## Additional File 7 - TCGA transcript assembly for "Widespread 3’ UTR splicing regulates expression of oncogene transcripts in sequence-dependent and independent manners": all_tissues_agg-agg-agg.gtf (part 232 of 2216)

```
chr22	StringTie	exon	36815103	36815235	1000	-	.	gene_id "MSTRG.117417"; transcript_id "ENST00000467935"; exon_number "2"; gene_name "PVALB"; ref_gene_id "ENSG00000100362";
chr22	StringTie	exon	36816945	36817035	1000	-	.	gene_id "MSTRG.117417"; transcript_id "ENST00000467935"; exon_number "3"; gene_name "PVALB"; ref_gene_id "ENSG00000100362";
chr22	StringTie	transcript	36800573	36820505	1000	-	.	gene_id "MSTRG.117417"; transcript_id "MSTRG.117417.1";
chr22	StringTie	exon	36800573	36800918	1000	-	.	gene_id "MSTRG.117417"; transcript_id "MSTRG.117417.1"; exon_number "1";
chr22	StringTie	exon	36813646	36813755	1000	-	.	gene_id "MSTRG.117417"; transcript_id "MSTRG.117417.1"; exon_number "2";
chr22	StringTie	exon	36815103	36815235	1000	-	.	gene_id "MSTRG.117417"; transcript_id "MSTRG.117417.1"; exon_number "3";
chr22	StringTie	exon	36816945	36817012	1000	-	.	gene_id "MSTRG.117417"; transcript_id "MSTRG.117417.1"; exon_number "4";
chr22	StringTie	exon	36817356	36820505	1000	-	.	gene_id "MSTRG.117417"; transcript_id "MSTRG.117417.1"; exon_number "5";
chr22	StringTie	transcript	36800683	36818378	1000	-	.	gene_id "MSTRG.117417"; transcript_id "MSTRG.117417.10";
chr22	StringTie	exon	36800683	36800918	1000	-	.	gene_id "MSTRG.117417"; transcript_id "MSTRG.117417.10"; exon_number "1";
chr22	StringTie	exon	36813646	36813755	1000	-	.	gene_id "MSTRG.117417"; transcript_id "MSTRG.117417.10"; exon_number "2";
chr22	StringTie	exon	36815103	36815235	1000	-	.	gene_id "MSTRG.117417"; transcript_id "MSTRG.117417.10"; exon_number "3";
chr22	StringTie	exon	36815365	36815424	1000	-	.	gene_id "MSTRG.117417"; transcript_id "MSTRG.117417.10"; exon_number "4";
chr22	StringTie	exon	36815974	36816012	1000	-	.	gene_id "MSTRG.117417"; transcript_id "MSTRG.117417.10"; exon_number "5";
chr22	StringTie	exon	36816945	36817012	1000	-	.	gene_id "MSTRG.117417"; transcript_id "MSTRG.117417.10"; exon_number "6";
chr22	StringTie	exon	36817507	36818378	1000	-	.	gene_id "MSTRG.117417"; transcript_id "MSTRG.117417.10"; exon_number "7";
chr22	StringTie	transcript	36800694	36817162	1000	-	.	gene_id "MSTRG.117417"; transcript_id "MSTRG.117417.13";
chr22	StringTie	exon	36800694	36800918	1000	-	.	gene_id "MSTRG.117417"; transcript_id "MSTRG.117417.13"; exon_number "1";
chr22	StringTie	exon	36813646	36813755	1000	-	.	gene_id "MSTRG.117417"; transcript_id "MSTRG.117417.13"; exon_number "2";
chr22	StringTie	exon	36815103	36815235	1000	-	.	gene_id "MSTRG.117417"; transcript_id "MSTRG.117417.13"; exon_number "3";
chr22	StringTie	exon	36816430	36817162	1000	-	.	gene_id "MSTRG.117417"; transcript_id "MSTRG.117417.13"; exon_number "4";
chr22	StringTie	transcript	36800695	36818367	1000	-	.	gene_id "MSTRG.117417"; transcript_id "MSTRG.117417.14";
chr22	StringTie	exon	36800695	36800918	1000	-	.	gene_id "MSTRG.117417"; transcript_id "MSTRG.117417.14"; exon_number "1";
chr22	StringTie	exon	36813646	36813755	1000	-	.	gene_id "MSTRG.117417"; transcript_id "MSTRG.117417.14"; exon_number "2";
chr22	StringTie	exon	36815103	36815235	1000	-	.	gene_id "MSTRG.117417"; transcript_id "MSTRG.117417.14"; exon_number "3";
chr22	StringTie	exon	36815528	36816012	1000	-	.	gene_id "MSTRG.117417"; transcript_id "MSTRG.117417.14"; exon_number "4";
chr22	StringTie	exon	36816945	36817012	1000	-	.	gene_id "MSTRG.117417"; transcript_id "MSTRG.117417.14"; exon_number "5";
chr22	StringTie	exon	36817356	36818367	1000	-	.	gene_id "MSTRG.117417"; transcript_id "MSTRG.117417.14"; exon_number "6";
chr22	StringTie	transcript	36800697	36817139	1000	-	.	gene_id "MSTRG.117417"; transcript_id "MSTRG.117417.15";
chr22	StringTie	exon	36800697	36800918	1000	-	.	gene_id "MSTRG.117417"; transcript_id "MSTRG.117417.15"; exon_number "1";
chr22	StringTie	exon	36813646	36813759	1000	-	.	gene_id "MSTRG.117417"; transcript_id "MSTRG.117417.15"; exon_number "2";
chr22	StringTie	exon	36815107	36815235	1000	-	.	gene_id "MSTRG.117417"; transcript_id "MSTRG.117417.15"; exon_number "3";
chr22	StringTie	exon	36816945	36817139	1000	-	.	gene_id "MSTRG.117417"; transcript_id "MSTRG.117417.15"; exon_number "4";
chr22	StringTie	transcript	36800698	36818353	1000	-	.	gene_id "MSTRG.117417"; transcript_id "MSTRG.117417.16";
chr22	StringTie	exon	36800698	36800918	1000	-	.	gene_id "MSTRG.117417"; transcript_id "MSTRG.117417.16"; exon_number "1";
chr22	StringTie	exon	36813646	36813755	1000	-	.	gene_id "MSTRG.117417"; transcript_id "MSTRG.117417.16"; exon_number "2";
chr22	StringTie	exon	36815103	36815235	1000	-	.	gene_id "MSTRG.117417"; transcript_id "MSTRG.117417.16"; exon_number "3";
chr22	StringTie	exon	36816812	36818353	1000	-	.	gene_id "MSTRG.117417"; transcript_id "MSTRG.117417.16"; exon_number "4";
chr22	StringTie	transcript	36800701	36817527	1000	-	.	gene_id "MSTRG.117417"; transcript_id "MSTRG.117417.17";
chr22	StringTie	exon	36800701	36800918	1000	-	.	gene_id "MSTRG.117417"; transcript_id "MSTRG.117417.17"; exon_number "1";
chr22	StringTie	exon	36813646	36813755	1000	-	.	gene_id "MSTRG.117417"; transcript_id "MSTRG.117417.17"; exon_number "2";
chr22	StringTie	exon	36815103	36815235	1000	-	.	gene_id "MSTRG.117417"; transcript_id "MSTRG.117417.17"; exon_number "3";
chr22	StringTie	exon	36816945	36817012	1000	-	.	gene_id "MSTRG.117417"; transcript_id "MSTRG.117417.17"; exon_number "4";
chr22	StringTie	exon	36817334	36817527	1000	-	.	gene_id "MSTRG.117417"; transcript_id "MSTRG.117417.17"; exon_number "5";
chr22	StringTie	transcript	36800703	36817503	1000	-	.	gene_id "MSTRG.117417"; transcript_id "MSTRG.117417.19";
chr22	StringTie	exon	36800703	36800918	1000	-	.	gene_id "MSTRG.117417"; transcript_id "MSTRG.117417.19"; exon_number "1";
chr22	StringTie	exon	36813646	36813755	1000	-	.	gene_id "MSTRG.117417"; transcript_id "MSTRG.117417.19"; exon_number "2";
chr22	StringTie	exon	36815103	36815235	1000	-	.	gene_id "MSTRG.117417"; transcript_id "MSTRG.117417.19"; exon_number "3";
chr22	StringTie	exon	36816945	36817012	1000	-	.	gene_id "MSTRG.117417"; transcript_id "MSTRG.117417.19"; exon_number "4";
chr22	StringTie	exon	36817403	36817503	1000	-	.	gene_id "MSTRG.117417"; transcript_id "MSTRG.117417.19"; exon_number "5";
chr22	StringTie	transcript	36800591	36818380	1000	-	.	gene_id "MSTRG.117417"; transcript_id "MSTRG.117417.2";
chr22	StringTie	exon	36800591	36800918	1000	-	.	gene_id "MSTRG.117417"; transcript_id "MSTRG.117417.2"; exon_number "1";
chr22	StringTie	exon	36813646	36813755	1000	-	.	gene_id "MSTRG.117417"; transcript_id "MSTRG.117417.2"; exon_number "2";
chr22	StringTie	exon	36815103	36815235	1000	-	.	gene_id "MSTRG.117417"; transcript_id "MSTRG.117417.2"; exon_number "3";
chr22	StringTie	exon	36816945	36817012	1000	-	.	gene_id "MSTRG.117417"; transcript_id "MSTRG.117417.2"; exon_number "4";
chr22	StringTie	exon	36817507	36818380	1000	-	.	gene_id "MSTRG.117417"; transcript_id "MSTRG.117417.2"; exon_number "5";
chr22	StringTie	transcript	36811959	36817514	1000	-	.	gene_id "MSTRG.117417"; transcript_id "MSTRG.117417.21";
chr22	StringTie	exon	36811959	36811986	1000	-	.	gene_id "MSTRG.117417"; transcript_id "MSTRG.117417.21"; exon_number "1";
chr22	StringTie	exon	36813646	36813755	1000	-	.	gene_id "MSTRG.117417"; transcript_id "MSTRG.117417.21"; exon_number "2";
chr22	StringTie	exon	36815103	36815235	1000	-	.	gene_id "MSTRG.117417"; transcript_id "MSTRG.117417.21"; exon_number "3";
chr22	StringTie	exon	36816945	36817012	1000	-	.	gene_id "MSTRG.117417"; transcript_id "MSTRG.117417.21"; exon_number "4";
chr22	StringTie	exon	36817356	36817514	1000	-	.	gene_id "MSTRG.117417"; transcript_id "MSTRG.117417.21"; exon_number "5";
chr22	StringTie	transcript	36800595	36817134	1000	-	.	gene_id "MSTRG.117417"; transcript_id "MSTRG.117417.3";
chr22	StringTie	exon	36800595	36800918	1000	-	.	gene_id "MSTRG.117417"; transcript_id "MSTRG.117417.3"; exon_number "1";
chr22	StringTie	exon	36813646	36813755	1000	-	.	gene_id "MSTRG.117417"; transcript_id "MSTRG.117417.3"; exon_number "2";
chr22	StringTie	exon	36815103	36815235	1000	-	.	gene_id "MSTRG.117417"; transcript_id "MSTRG.117417.3"; exon_number "3";
chr22	StringTie	exon	36815663	36816012	1000	-	.	gene_id "MSTRG.117417"; transcript_id "MSTRG.117417.3"; exon_number "4";
chr22	StringTie	exon	36816945	36817134	1000	-	.	gene_id "MSTRG.117417"; transcript_id "MSTRG.117417.3"; exon_number "5";
chr22	StringTie	transcript	36800616	36818378	1000	-	.	gene_id "MSTRG.117417"; transcript_id "MSTRG.117417.4";
chr22	StringTie	exon	36800616	36800918	1000	-	.	gene_id "MSTRG.117417"; transcript_id "MSTRG.117417.4"; exon_number "1";
chr22	StringTie	exon	36813646	36813755	1000	-	.	gene_id "MSTRG.117417"; transcript_id "MSTRG.117417.4"; exon_number "2";
chr22	StringTie	exon	36815103	36815235	1000	-	.	gene_id "MSTRG.117417"; transcript_id "MSTRG.117417.4"; exon_number "3";
chr22	StringTie	exon	36816945	36817012	1000	-	.	gene_id "MSTRG.117417"; transcript_id "MSTRG.117417.4"; exon_number "4";
chr22	StringTie	exon	36817360	36818378	1000	-	.	gene_id "MSTRG.117417"; transcript_id "MSTRG.117417.4"; exon_number "5";
chr22	StringTie	transcript	36800624	36817862	1000	-	.	gene_id "MSTRG.117417"; transcript_id "MSTRG.117417.5";
chr22	StringTie	exon	36800624	36800918	1000	-	.	gene_id "MSTRG.117417"; transcript_id "MSTRG.117417.5"; exon_number "1";
chr22	StringTie	exon	36811475	36811524	1000	-	.	gene_id "MSTRG.117417"; transcript_id "MSTRG.117417.5"; exon_number "2";
chr22	StringTie	exon	36813646	36813755	1000	-	.	gene_id "MSTRG.117417"; transcript_id "MSTRG.117417.5"; exon_number "3";
chr22	StringTie	exon	36815103	36815235	1000	-	.	gene_id "MSTRG.117417"; transcript_id "MSTRG.117417.5"; exon_number "4";
chr22	StringTie	exon	36816945	36817012	1000	-	.	gene_id "MSTRG.117417"; transcript_id "MSTRG.117417.5"; exon_number "5";
chr22	StringTie	exon	36817356	36817862	1000	-	.	gene_id "MSTRG.117417"; transcript_id "MSTRG.117417.5"; exon_number "6";
chr22	StringTie	transcript	36800624	36818109	1000	-	.	gene_id "MSTRG.117417"; transcript_id "MSTRG.117417.6";
chr22	StringTie	exon	36800624	36800918	1000	-	.	gene_id "MSTRG.117417"; transcript_id "MSTRG.117417.6"; exon_number "1";
chr22	StringTie	exon	36811475	36811524	1000	-	.	gene_id "MSTRG.117417"; transcript_id "MSTRG.117417.6"; exon_number "2";
chr22	StringTie	exon	36813646	36813755	1000	-	.	gene_id "MSTRG.117417"; transcript_id "MSTRG.117417.6"; exon_number "3";
chr22	StringTie	exon	36815103	36815235	1000	-	.	gene_id "MSTRG.117417"; transcript_id "MSTRG.117417.6"; exon_number "4";
chr22	StringTie	exon	36816945	36817012	1000	-	.	gene_id "MSTRG.117417"; transcript_id "MSTRG.117417.6"; exon_number "5";
chr22	StringTie	exon	36817507	36818109	1000	-	.	gene_id "MSTRG.117417"; transcript_id "MSTRG.117417.6"; exon_number "6";
chr22	StringTie	transcript	36800641	36817632	1000	-	.	gene_id "MSTRG.117417"; transcript_id "MSTRG.117417.7";
chr22	StringTie	exon	36800641	36800918	1000	-	.	gene_id "MSTRG.117417"; transcript_id "MSTRG.117417.7"; exon_number "1";
chr22	StringTie	exon	36811475	36811692	1000	-	.	gene_id "MSTRG.117417"; transcript_id "MSTRG.117417.7"; exon_number "2";
chr22	StringTie	exon	36813646	36813755	1000	-	.	gene_id "MSTRG.117417"; transcript_id "MSTRG.117417.7"; exon_number "3";
chr22	StringTie	exon	36815103	36815235	1000	-	.	gene_id "MSTRG.117417"; transcript_id "MSTRG.117417.7"; exon_number "4";
chr22	StringTie	exon	36816945	36817012	1000	-	.	gene_id "MSTRG.117417"; transcript_id "MSTRG.117417.7"; exon_number "5";
chr22	StringTie	exon	36817356	36817632	1000	-	.	gene_id "MSTRG.117417"; transcript_id "MSTRG.117417.7"; exon_number "6";
chr22	StringTie	transcript	36800662	36816320	1000	-	.	gene_id "MSTRG.117417"; transcript_id "MSTRG.117417.8";
chr22	StringTie	exon	36800662	36800918	1000	-	.	gene_id "MSTRG.117417"; transcript_id "MSTRG.117417.8"; exon_number "1";
chr22	StringTie	exon	36813646	36813755	1000	-	.	gene_id "MSTRG.117417"; transcript_id "MSTRG.117417.8"; exon_number "2";
chr22	StringTie	exon	36815103	36815424	1000	-	.	gene_id "MSTRG.117417"; transcript_id "MSTRG.117417.8"; exon_number "3";
chr22	StringTie	exon	36815528	36816320	1000	-	.	gene_id "MSTRG.117417"; transcript_id "MSTRG.117417.8"; exon_number "4";
chr22	StringTie	transcript	36800676	36818379	1000	-	.	gene_id "MSTRG.117417"; transcript_id "MSTRG.117417.9";
chr22	StringTie	exon	36800676	36800918	1000	-	.	gene_id "MSTRG.117417"; transcript_id "MSTRG.117417.9"; exon_number "1";
chr22	StringTie	exon	36813646	36813755	1000	-	.	gene_id "MSTRG.117417"; transcript_id "MSTRG.117417.9"; exon_number "2";
chr22	StringTie	exon	36815103	36815235	1000	-	.	gene_id "MSTRG.117417"; transcript_id "MSTRG.117417.9"; exon_number "3";
chr22	StringTie	exon	36815528	36816012	1000	-	.	gene_id "MSTRG.117417"; transcript_id "MSTRG.117417.9"; exon_number "4";
chr22	StringTie	exon	36816945	36818379	1000	-	.	gene_id "MSTRG.117417"; transcript_id "MSTRG.117417.9"; exon_number "5";
chr22	StringTie	transcript	36816326	36819736	1000	+	.	gene_id "MSTRG.117418"; transcript_id "ENST00000417792"; gene_name "CITF22-24E5.1"; ref_gene_id "ENSG00000234979";
chr22	StringTie	exon	36816326	36816440	1000	+	.	gene_id "MSTRG.117418"; transcript_id "ENST00000417792"; exon_number "1"; gene_name "CITF22-24E5.1"; ref_gene_id "ENSG00000234979";
chr22	StringTie	exon	36818382	36818779	1000	+	.	gene_id "MSTRG.117418"; transcript_id "ENST00000417792"; exon_number "2"; gene_name "CITF22-24E5.1"; ref_gene_id "ENSG00000234979";
chr22	StringTie	exon	36819701	36819736	1000	+	.	gene_id "MSTRG.117418"; transcript_id "ENST00000417792"; exon_number "3"; gene_name "CITF22-24E5.1"; ref_gene_id "ENSG00000234979";
chr22	StringTie	transcript	36815136	36820499	1000	+	.	gene_id "MSTRG.117418"; transcript_id "MSTRG.117418.1";
chr22	StringTie	exon	36815136	36815836	1000	+	.	gene_id "MSTRG.117418"; transcript_id "MSTRG.117418.1"; exon_number "1";
chr22	StringTie	exon	36818382	36819077	1000	+	.	gene_id "MSTRG.117418"; transcript_id "MSTRG.117418.1"; exon_number "2";
chr22	StringTie	exon	36819701	36820499	1000	+	.	gene_id "MSTRG.117418"; transcript_id "MSTRG.117418.1"; exon_number "3";
chr22	StringTie	transcript	36816951	36821205	1000	+	.	gene_id "MSTRG.117418"; transcript_id "MSTRG.117418.10";
chr22	StringTie	exon	36816951	36817378	1000	+	.	gene_id "MSTRG.117418"; transcript_id "MSTRG.117418.10"; exon_number "1";
chr22	StringTie	exon	36818382	36819077	1000	+	.	gene_id "MSTRG.117418"; transcript_id "MSTRG.117418.10"; exon_number "2";
chr22	StringTie	exon	36819701	36821205	1000	+	.	gene_id "MSTRG.117418"; transcript_id "MSTRG.117418.10"; exon_number "3";
chr22	StringTie	transcript	36815232	36821205	1000	+	.	gene_id "MSTRG.117418"; transcript_id "MSTRG.117418.2";
chr22	StringTie	exon	36815232	36815836	1000	+	.	gene_id "MSTRG.117418"; transcript_id "MSTRG.117418.2"; exon_number "1";
chr22	StringTie	exon	36818382	36818779	1000	+	.	gene_id "MSTRG.117418"; transcript_id "MSTRG.117418.2"; exon_number "2";
chr22	StringTie	exon	36819701	36821205	1000	+	.	gene_id "MSTRG.117418"; transcript_id "MSTRG.117418.2"; exon_number "3";
chr22	StringTie	transcript	36815232	36821205	1000	+	.	gene_id "MSTRG.117418"; transcript_id "MSTRG.117418.3";
chr22	StringTie	exon	36815232	36815836	1000	+	.	gene_id "MSTRG.117418"; transcript_id "MSTRG.117418.3"; exon_number "1";
chr22	StringTie	exon	36816201	36816317	1000	+	.	gene_id "MSTRG.117418"; transcript_id "MSTRG.117418.3"; exon_number "2";
chr22	StringTie	exon	36818382	36821205	1000	+	.	gene_id "MSTRG.117418"; transcript_id "MSTRG.117418.3"; exon_number "3";
chr22	StringTie	transcript	36815232	36821150	1000	+	.	gene_id "MSTRG.117418"; transcript_id "MSTRG.117418.4";
chr22	StringTie	exon	36815232	36815836	1000	+	.	gene_id "MSTRG.117418"; transcript_id "MSTRG.117418.4"; exon_number "1";
chr22	StringTie	exon	36818060	36818266	1000	+	.	gene_id "MSTRG.117418"; transcript_id "MSTRG.117418.4"; exon_number "2";
chr22	StringTie	exon	36818382	36821150	1000	+	.	gene_id "MSTRG.117418"; transcript_id "MSTRG.117418.4"; exon_number "3";
chr22	StringTie	transcript	36815757	36820442	1000	+	.	gene_id "MSTRG.117418"; transcript_id "MSTRG.117418.5";
chr22	StringTie	exon	36815757	36815836	1000	+	.	gene_id "MSTRG.117418"; transcript_id "MSTRG.117418.5"; exon_number "1";
chr22	StringTie	exon	36818219	36818266	1000	+	.	gene_id "MSTRG.117418"; transcript_id "MSTRG.117418.5"; exon_number "2";
chr22	StringTie	exon	36818382	36819077	1000	+	.	gene_id "MSTRG.117418"; transcript_id "MSTRG.117418.5"; exon_number "3";
chr22	StringTie	exon	36819701	36820442	1000	+	.	gene_id "MSTRG.117418"; transcript_id "MSTRG.117418.5"; exon_number "4";
chr22	StringTie	transcript	36815842	36820300	1000	+	.	gene_id "MSTRG.117418"; transcript_id "MSTRG.117418.6";
chr22	StringTie	exon	36815842	36815864	1000	+	.	gene_id "MSTRG.117418"; transcript_id "MSTRG.117418.6"; exon_number "1";
chr22	StringTie	exon	36818382	36818779	1000	+	.	gene_id "MSTRG.117418"; transcript_id "MSTRG.117418.6"; exon_number "2";
chr22	StringTie	exon	36819701	36820300	1000	+	.	gene_id "MSTRG.117418"; transcript_id "MSTRG.117418.6"; exon_number "3";
chr22	StringTie	transcript	36816232	36820442	1000	+	.	gene_id "MSTRG.117418"; transcript_id "MSTRG.117418.7";
chr22	StringTie	exon	36816232	36816317	1000	+	.	gene_id "MSTRG.117418"; transcript_id "MSTRG.117418.7"; exon_number "1";
chr22	StringTie	exon	36816981	36817378	1000	+	.	gene_id "MSTRG.117418"; transcript_id "MSTRG.117418.7"; exon_number "2";
chr22	StringTie	exon	36818382	36818779	1000	+	.	gene_id "MSTRG.117418"; transcript_id "MSTRG.117418.7"; exon_number "3";
chr22	StringTie	exon	36819701	36820442	1000	+	.	gene_id "MSTRG.117418"; transcript_id "MSTRG.117418.7"; exon_number "4";
chr22	StringTie	transcript	36816235	36820340	1000	+	.	gene_id "MSTRG.117418"; transcript_id "MSTRG.117418.8";
chr22	StringTie	exon	36816235	36816440	1000	+	.	gene_id "MSTRG.117418"; transcript_id "MSTRG.117418.8"; exon_number "1";
chr22	StringTie	exon	36818382	36820340	1000	+	.	gene_id "MSTRG.117418"; transcript_id "MSTRG.117418.8"; exon_number "2";
chr22	StringTie	transcript	36824551	36825357	1000	.	.	gene_id "MSTRG.117419"; transcript_id "MSTRG.117419.1";
chr22	StringTie	exon	36824551	36825357	1000	.	.	gene_id "MSTRG.117419"; transcript_id "MSTRG.117419.1"; exon_number "1";
chr1	StringTie	transcript	166989089	167022210	1000	+	.	gene_id "MSTRG.11742"; transcript_id "ENST00000367870"; gene_name "MAEL"; ref_gene_id "ENSG00000143194";
chr1	StringTie	exon	166989089	166989484	1000	+	.	gene_id "MSTRG.11742"; transcript_id "ENST00000367870"; exon_number "1"; gene_name "MAEL"; ref_gene_id "ENSG00000143194";
chr1	StringTie	exon	166991378	166991477	1000	+	.	gene_id "MSTRG.11742"; transcript_id "ENST00000367870"; exon_number "2"; gene_name "MAEL"; ref_gene_id "ENSG00000143194";
chr1	StringTie	exon	166992686	166992841	1000	+	.	gene_id "MSTRG.11742"; transcript_id "ENST00000367870"; exon_number "3"; gene_name "MAEL"; ref_gene_id "ENSG00000143194";
chr1	StringTie	exon	166994028	166994069	1000	+	.	gene_id "MSTRG.11742"; transcript_id "ENST00000367870"; exon_number "4"; gene_name "MAEL"; ref_gene_id "ENSG00000143194";
chr1	StringTie	exon	167004180	167004304	1000	+	.	gene_id "MSTRG.11742"; transcript_id "ENST00000367870"; exon_number "5"; gene_name "MAEL"; ref_gene_id "ENSG00000143194";
chr1	StringTie	exon	167005076	167005130	1000	+	.	gene_id "MSTRG.11742"; transcript_id "ENST00000367870"; exon_number "6"; gene_name "MAEL"; ref_gene_id "ENSG00000143194";
chr1	StringTie	exon	167005256	167005397	1000	+	.	gene_id "MSTRG.11742"; transcript_id "ENST00000367870"; exon_number "7"; gene_name "MAEL"; ref_gene_id "ENSG00000143194";
chr1	StringTie	exon	167016222	167016284	1000	+	.	gene_id "MSTRG.11742"; transcript_id "ENST00000367870"; exon_number "8"; gene_name "MAEL"; ref_gene_id "ENSG00000143194";
chr1	StringTie	exon	167017827	167017959	1000	+	.	gene_id "MSTRG.11742"; transcript_id "ENST00000367870"; exon_number "9"; gene_name "MAEL"; ref_gene_id "ENSG00000143194";
chr1	StringTie	exon	167021085	167021160	1000	+	.	gene_id "MSTRG.11742"; transcript_id "ENST00000367870"; exon_number "10"; gene_name "MAEL"; ref_gene_id "ENSG00000143194";
chr1	StringTie	exon	167021668	167022210	1000	+	.	gene_id "MSTRG.11742"; transcript_id "ENST00000367870"; exon_number "11"; gene_name "MAEL"; ref_gene_id "ENSG00000143194";
chr1	StringTie	transcript	166989109	167022214	1000	+	.	gene_id "MSTRG.11742"; transcript_id "ENST00000367872"; gene_name "MAEL"; ref_gene_id "ENSG00000143194";
chr1	StringTie	exon	166989109	166989484	1000	+	.	gene_id "MSTRG.11742"; transcript_id "ENST00000367872"; exon_number "1"; gene_name "MAEL"; ref_gene_id "ENSG00000143194";
chr1	StringTie	exon	166989737	166989829	1000	+	.	gene_id "MSTRG.11742"; transcript_id "ENST00000367872"; exon_number "2"; gene_name "MAEL"; ref_gene_id "ENSG00000143194";
chr1	StringTie	exon	166991378	166991477	1000	+	.	gene_id "MSTRG.11742"; transcript_id "ENST00000367872"; exon_number "3"; gene_name "MAEL"; ref_gene_id "ENSG00000143194";
chr1	StringTie	exon	166992686	166992841	1000	+	.	gene_id "MSTRG.11742"; transcript_id "ENST00000367872"; exon_number "4"; gene_name "MAEL"; ref_gene_id "ENSG00000143194";
chr1	StringTie	exon	166994028	166994069	1000	+	.	gene_id "MSTRG.11742"; transcript_id "ENST00000367872"; exon_number "5"; gene_name "MAEL"; ref_gene_id "ENSG00000143194";
chr1	StringTie	exon	167004180	167004304	1000	+	.	gene_id "MSTRG.11742"; transcript_id "ENST00000367872"; exon_number "6"; gene_name "MAEL"; ref_gene_id "ENSG00000143194";
chr1	StringTie	exon	167005076	167005130	1000	+	.	gene_id "MSTRG.11742"; transcript_id "ENST00000367872"; exon_number "7"; gene_name "MAEL"; ref_gene_id "ENSG00000143194";
chr1	StringTie	exon	167005256	167005397	1000	+	.	gene_id "MSTRG.11742"; transcript_id "ENST00000367872"; exon_number "8"; gene_name "MAEL"; ref_gene_id "ENSG00000143194";
chr1	StringTie	exon	167016222	167016284	1000	+	.	gene_id "MSTRG.11742"; transcript_id "ENST00000367872"; exon_number "9"; gene_name "MAEL"; ref_gene_id "ENSG00000143194";
chr1	StringTie	exon	167017827	167017959	1000	+	.	gene_id "MSTRG.11742"; transcript_id "ENST00000367872"; exon_number "10"; gene_name "MAEL"; ref_gene_id "ENSG00000143194";
chr1	StringTie	exon	167021085	167021160	1000	+	.	gene_id "MSTRG.11742"; transcript_id "ENST00000367872"; exon_number "11"; gene_name "MAEL"; ref_gene_id "ENSG00000143194";
chr1	StringTie	exon	167021668	167022214	1000	+	.	gene_id "MSTRG.11742"; transcript_id "ENST00000367872"; exon_number "12"; gene_name "MAEL"; ref_gene_id "ENSG00000143194";
chr1	StringTie	transcript	166989288	167017959	1000	+	.	gene_id "MSTRG.11742"; transcript_id "ENST00000447624"; gene_name "MAEL"; ref_gene_id "ENSG00000143194";
chr1	StringTie	exon	166989288	166989484	1000	+	.	gene_id "MSTRG.11742"; transcript_id "ENST00000447624"; exon_number "1"; gene_name "MAEL"; ref_gene_id "ENSG00000143194";
chr1	StringTie	exon	166991378	166991477	1000	+	.	gene_id "MSTRG.11742"; transcript_id "ENST00000447624"; exon_number "2"; gene_name "MAEL"; ref_gene_id "ENSG00000143194";
chr1	StringTie	exon	166992686	166992841	1000	+	.	gene_id "MSTRG.11742"; transcript_id "ENST00000447624"; exon_number "3"; gene_name "MAEL"; ref_gene_id "ENSG00000143194";
chr1	StringTie	exon	166994028	166994069	1000	+	.	gene_id "MSTRG.11742"; transcript_id "ENST00000447624"; exon_number "4"; gene_name "MAEL"; ref_gene_id "ENSG00000143194";
chr1	StringTie	exon	167004180	167004304	1000	+	.	gene_id "MSTRG.11742"; transcript_id "ENST00000447624"; exon_number "5"; gene_name "MAEL"; ref_gene_id "ENSG00000143194";
chr1	StringTie	exon	167005076	167005130	1000	+	.	gene_id "MSTRG.11742"; transcript_id "ENST00000447624"; exon_number "6"; gene_name "MAEL"; ref_gene_id "ENSG00000143194";
chr1	StringTie	exon	167005256	167005397	1000	+	.	gene_id "MSTRG.11742"; transcript_id "ENST00000447624"; exon_number "7"; gene_name "MAEL"; ref_gene_id "ENSG00000143194";
chr1	StringTie	exon	167016222	167016284	1000	+	.	gene_id "MSTRG.11742"; transcript_id "ENST00000447624"; exon_number "8"; gene_name "MAEL"; ref_gene_id "ENSG00000143194";
chr1	StringTie	exon	167017827	167017959	1000	+	.	gene_id "MSTRG.11742"; transcript_id "ENST00000447624"; exon_number "9"; gene_name "MAEL"; ref_gene_id "ENSG00000143194";
chr1	StringTie	transcript	167005076	167005616	1000	+	.	gene_id "MSTRG.11742"; transcript_id "ENST00000487826"; gene_name "MAEL"; ref_gene_id "ENSG00000143194";
chr1	StringTie	exon	167005076	167005130	1000	+	.	gene_id "MSTRG.11742"; transcript_id "ENST00000487826"; exon_number "1"; gene_name "MAEL"; ref_gene_id "ENSG00000143194";
chr1	StringTie	exon	167005256	167005616	1000	+	.	gene_id "MSTRG.11742"; transcript_id "ENST00000487826"; exon_number "2"; gene_name "MAEL"; ref_gene_id "ENSG00000143194";
chr1	StringTie	transcript	166989925	167022214	1000	+	.	gene_id "MSTRG.11742"; transcript_id "ENST00000491055"; gene_name "MAEL"; ref_gene_id "ENSG00000143194";
chr1	StringTie	exon	166989925	166990697	1000	+	.	gene_id "MSTRG.11742"; transcript_id "ENST00000491055"; exon_number "1"; gene_name "MAEL"; ref_gene_id "ENSG00000143194";
chr1	StringTie	exon	166991378	166991477	1000	+	.	gene_id "MSTRG.11742"; transcript_id "ENST00000491055"; exon_number "2"; gene_name "MAEL"; ref_gene_id "ENSG00000143194";
chr1	StringTie	exon	166992686	166992841	1000	+	.	gene_id "MSTRG.11742"; transcript_id "ENST00000491055"; exon_number "3"; gene_name "MAEL"; ref_gene_id "ENSG00000143194";
chr1	StringTie	exon	166994028	166994069	1000	+	.	gene_id "MSTRG.11742"; transcript_id "ENST00000491055"; exon_number "4"; gene_name "MAEL"; ref_gene_id "ENSG00000143194";
chr1	StringTie	exon	167004180	167004304	1000	+	.	gene_id "MSTRG.11742"; transcript_id "ENST00000491055"; exon_number "5"; gene_name "MAEL"; ref_gene_id "ENSG00000143194";
chr1	StringTie	exon	167005076	167005130	1000	+	.	gene_id "MSTRG.11742"; transcript_id "ENST00000491055"; exon_number "6"; gene_name "MAEL"; ref_gene_id "ENSG00000143194";
chr1	StringTie	exon	167005256	167005397	1000	+	.	gene_id "MSTRG.11742"; transcript_id "ENST00000491055"; exon_number "7"; gene_name "MAEL"; ref_gene_id "ENSG00000143194";
chr1	StringTie	exon	167012369	167012511	1000	+	.	gene_id "MSTRG.11742"; transcript_id "ENST00000491055"; exon_number "8"; gene_name "MAEL"; ref_gene_id "ENSG00000143194";
chr1	StringTie	exon	167016222	167016284	1000	+	.	gene_id "MSTRG.11742"; transcript_id "ENST00000491055"; exon_number "9"; gene_name "MAEL"; ref_gene_id "ENSG00000143194";
chr1	StringTie	exon	167017827	167017959	1000	+	.	gene_id "MSTRG.11742"; transcript_id "ENST00000491055"; exon_number "10"; gene_name "MAEL"; ref_gene_id "ENSG00000143194";
chr1	StringTie	exon	167021085	167021160	1000	+	.	gene_id "MSTRG.11742"; transcript_id "ENST00000491055"; exon_number "11"; gene_name "MAEL"; ref_gene_id "ENSG00000143194";
chr1	StringTie	exon	167021668	167022214	1000	+	.	gene_id "MSTRG.11742"; transcript_id "ENST00000491055"; exon_number "12"; gene_name "MAEL"; ref_gene_id "ENSG00000143194";
chr1	StringTie	transcript	166975582	167022213	1000	+	.	gene_id "MSTRG.11742"; transcript_id "ENST00000622874"; gene_name "MAEL"; ref_gene_id "ENSG00000143194";
chr1	StringTie	exon	166975582	166975666	1000	+	.	gene_id "MSTRG.11742"; transcript_id "ENST00000622874"; exon_number "1"; gene_name "MAEL"; ref_gene_id "ENSG00000143194";
chr1	StringTie	exon	166989401	166989484	1000	+	.	gene_id "MSTRG.11742"; transcript_id "ENST00000622874"; exon_number "2"; gene_name "MAEL"; ref_gene_id "ENSG00000143194";
chr1	StringTie	exon	166989737	166989829	1000	+	.	gene_id "MSTRG.11742"; transcript_id "ENST00000622874"; exon_number "3"; gene_name "MAEL"; ref_gene_id "ENSG00000143194";
chr1	StringTie	exon	166991378	166991477	1000	+	.	gene_id "MSTRG.11742"; transcript_id "ENST00000622874"; exon_number "4"; gene_name "MAEL"; ref_gene_id "ENSG00000143194";
chr1	StringTie	exon	166992686	166992841	1000	+	.	gene_id "MSTRG.11742"; transcript_id "ENST00000622874"; exon_number "5"; gene_name "MAEL"; ref_gene_id "ENSG00000143194";
chr1	StringTie	exon	166994028	166994069	1000	+	.	gene_id "MSTRG.11742"; transcript_id "ENST00000622874"; exon_number "6"; gene_name "MAEL"; ref_gene_id "ENSG00000143194";
chr1	StringTie	exon	167004180	167004304	1000	+	.	gene_id "MSTRG.11742"; transcript_id "ENST00000622874"; exon_number "7"; gene_name "MAEL"; ref_gene_id "ENSG00000143194";
chr1	StringTie	exon	167005076	167005130	1000	+	.	gene_id "MSTRG.11742"; transcript_id "ENST00000622874"; exon_number "8"; gene_name "MAEL"; ref_gene_id "ENSG00000143194";
chr1	StringTie	exon	167005256	167005397	1000	+	.	gene_id "MSTRG.11742"; transcript_id "ENST00000622874"; exon_number "9"; gene_name "MAEL"; ref_gene_id "ENSG00000143194";
chr1	StringTie	exon	167016222	167016284	1000	+	.	gene_id "MSTRG.11742"; transcript_id "ENST00000622874"; exon_number "10"; gene_name "MAEL"; ref_gene_id "ENSG00000143194";
chr1	StringTie	exon	167017827	167017959	1000	+	.	gene_id "MSTRG.11742"; transcript_id "ENST00000622874"; exon_number "11"; gene_name "MAEL"; ref_gene_id "ENSG00000143194";
chr1	StringTie	exon	167021085	167021160	1000	+	.	gene_id "MSTRG.11742"; transcript_id "ENST00000622874"; exon_number "12"; gene_name "MAEL"; ref_gene_id "ENSG00000143194";
chr1	StringTie	exon	167021668	167022213	1000	+	.	gene_id "MSTRG.11742"; transcript_id "ENST00000622874"; exon_number "13"; gene_name "MAEL"; ref_gene_id "ENSG00000143194";
chr1	StringTie	transcript	166970783	167022217	1000	+	.	gene_id "MSTRG.11742"; transcript_id "MSTRG.11742.1";
chr1	StringTie	exon	166970783	166970863	1000	+	.	gene_id "MSTRG.11742"; transcript_id "MSTRG.11742.1"; exon_number "1";
chr1	StringTie	exon	166972271	166972470	1000	+	.	gene_id "MSTRG.11742"; transcript_id "MSTRG.11742.1"; exon_number "2";
chr1	StringTie	exon	166991378	166991477	1000	+	.	gene_id "MSTRG.11742"; transcript_id "MSTRG.11742.1"; exon_number "3";
chr1	StringTie	exon	166992686	166992841	1000	+	.	gene_id "MSTRG.11742"; transcript_id "MSTRG.11742.1"; exon_number "4";
chr1	StringTie	exon	166994028	166994069	1000	+	.	gene_id "MSTRG.11742"; transcript_id "MSTRG.11742.1"; exon_number "5";
chr1	StringTie	exon	167004180	167004304	1000	+	.	gene_id "MSTRG.11742"; transcript_id "MSTRG.11742.1"; exon_number "6";
chr1	StringTie	exon	167005076	167005130	1000	+	.	gene_id "MSTRG.11742"; transcript_id "MSTRG.11742.1"; exon_number "7";
chr1	StringTie	exon	167005256	167005397	1000	+	.	gene_id "MSTRG.11742"; transcript_id "MSTRG.11742.1"; exon_number "8";
chr1	StringTie	exon	167016222	167016284	1000	+	.	gene_id "MSTRG.11742"; transcript_id "MSTRG.11742.1"; exon_number "9";
chr1	StringTie	exon	167017827	167017959	1000	+	.	gene_id "MSTRG.11742"; transcript_id "MSTRG.11742.1"; exon_number "10";
chr1	StringTie	exon	167021085	167021160	1000	+	.	gene_id "MSTRG.11742"; transcript_id "MSTRG.11742.1"; exon_number "11";
chr1	StringTie	exon	167021668	167022217	1000	+	.	gene_id "MSTRG.11742"; transcript_id "MSTRG.11742.1"; exon_number "12";
chr1	StringTie	transcript	166975733	167022259	1000	+	.	gene_id "MSTRG.11742"; transcript_id "MSTRG.11742.10";
chr1	StringTie	exon	166975733	166976066	1000	+	.	gene_id "MSTRG.11742"; transcript_id "MSTRG.11742.10"; exon_number "1";
chr1	StringTie	exon	166992686	166992841	1000	+	.	gene_id "MSTRG.11742"; transcript_id "MSTRG.11742.10"; exon_number "2";
chr1	StringTie	exon	166994028	166994069	1000	+	.	gene_id "MSTRG.11742"; transcript_id "MSTRG.11742.10"; exon_number "3";
chr1	StringTie	exon	167004180	167004304	1000	+	.	gene_id "MSTRG.11742"; transcript_id "MSTRG.11742.10"; exon_number "4";
chr1	StringTie	exon	167005076	167005130	1000	+	.	gene_id "MSTRG.11742"; transcript_id "MSTRG.11742.10"; exon_number "5";
chr1	StringTie	exon	167005256	167005397	1000	+	.	gene_id "MSTRG.11742"; transcript_id "MSTRG.11742.10"; exon_number "6";
chr1	StringTie	exon	167016222	167016284	1000	+	.	gene_id "MSTRG.11742"; transcript_id "MSTRG.11742.10"; exon_number "7";
chr1	StringTie	exon	167017827	167017959	1000	+	.	gene_id "MSTRG.11742"; transcript_id "MSTRG.11742.10"; exon_number "8";
chr1	StringTie	exon	167021085	167021160	1000	+	.	gene_id "MSTRG.11742"; transcript_id "MSTRG.11742.10"; exon_number "9";
chr1	StringTie	exon	167021668	167022259	1000	+	.	gene_id "MSTRG.11742"; transcript_id "MSTRG.11742.10"; exon_number "10";
chr1	StringTie	transcript	166975735	167022300	1000	+	.	gene_id "MSTRG.11742"; transcript_id "MSTRG.11742.11";
chr1	StringTie	exon	166975735	166976066	1000	+	.	gene_id "MSTRG.11742"; transcript_id "MSTRG.11742.11"; exon_number "1";
chr1	StringTie	exon	166979165	166979262	1000	+	.	gene_id "MSTRG.11742"; transcript_id "MSTRG.11742.11"; exon_number "2";
chr1	StringTie	exon	166989401	166989484	1000	+	.	gene_id "MSTRG.11742"; transcript_id "MSTRG.11742.11"; exon_number "3";
chr1	StringTie	exon	166989737	166989829	1000	+	.	gene_id "MSTRG.11742"; transcript_id "MSTRG.11742.11"; exon_number "4";
chr1	StringTie	exon	166991378	166991477	1000	+	.	gene_id "MSTRG.11742"; transcript_id "MSTRG.11742.11"; exon_number "5";
chr1	StringTie	exon	166992686	166992841	1000	+	.	gene_id "MSTRG.11742"; transcript_id "MSTRG.11742.11"; exon_number "6";
chr1	StringTie	exon	166994028	166994069	1000	+	.	gene_id "MSTRG.11742"; transcript_id "MSTRG.11742.11"; exon_number "7";
chr1	StringTie	exon	167004180	167004304	1000	+	.	gene_id "MSTRG.11742"; transcript_id "MSTRG.11742.11"; exon_number "8";
chr1	StringTie	exon	167005076	167005130	1000	+	.	gene_id "MSTRG.11742"; transcript_id "MSTRG.11742.11"; exon_number "9";
chr1	StringTie	exon	167005256	167005397	1000	+	.	gene_id "MSTRG.11742"; transcript_id "MSTRG.11742.11"; exon_number "10";
chr1	StringTie	exon	167016222	167016284	1000	+	.	gene_id "MSTRG.11742"; transcript_id "MSTRG.11742.11"; exon_number "11";
chr1	StringTie	exon	167017827	167017959	1000	+	.	gene_id "MSTRG.11742"; transcript_id "MSTRG.11742.11"; exon_number "12";
chr1	StringTie	exon	167021085	167021160	1000	+	.	gene_id "MSTRG.11742"; transcript_id "MSTRG.11742.11"; exon_number "13";
chr1	StringTie	exon	167021668	167022300	1000	+	.	gene_id "MSTRG.11742"; transcript_id "MSTRG.11742.11"; exon_number "14";
chr1	StringTie	transcript	166975852	167022216	1000	+	.	gene_id "MSTRG.11742"; transcript_id "MSTRG.11742.12";
chr1	StringTie	exon	166975852	166976066	1000	+	.	gene_id "MSTRG.11742"; transcript_id "MSTRG.11742.12"; exon_number "1";
chr1	StringTie	exon	166991378	166991477	1000	+	.	gene_id "MSTRG.11742"; transcript_id "MSTRG.11742.12"; exon_number "2";
chr1	StringTie	exon	166992686	166992841	1000	+	.	gene_id "MSTRG.11742"; transcript_id "MSTRG.11742.12"; exon_number "3";
chr1	StringTie	exon	166994028	166994069	1000	+	.	gene_id "MSTRG.11742"; transcript_id "MSTRG.11742.12"; exon_number "4";
chr1	StringTie	exon	167004180	167004304	1000	+	.	gene_id "MSTRG.11742"; transcript_id "MSTRG.11742.12"; exon_number "5";
chr1	StringTie	exon	167005076	167005130	1000	+	.	gene_id "MSTRG.11742"; transcript_id "MSTRG.11742.12"; exon_number "6";
chr1	StringTie	exon	167005256	167005397	1000	+	.	gene_id "MSTRG.11742"; transcript_id "MSTRG.11742.12"; exon_number "7";
chr1	StringTie	exon	167016222	167016284	1000	+	.	gene_id "MSTRG.11742"; transcript_id "MSTRG.11742.12"; exon_number "8";
chr1	StringTie	exon	167017827	167017959	1000	+	.	gene_id "MSTRG.11742"; transcript_id "MSTRG.11742.12"; exon_number "9";
chr1	StringTie	exon	167021085	167021160	1000	+	.	gene_id "MSTRG.11742"; transcript_id "MSTRG.11742.12"; exon_number "10";
chr1	StringTie	exon	167021668	167022216	1000	+	.	gene_id "MSTRG.11742"; transcript_id "MSTRG.11742.12"; exon_number "11";
chr1	StringTie	transcript	166975868	167022157	1000	+	.	gene_id "MSTRG.11742"; transcript_id "MSTRG.11742.13";
chr1	StringTie	exon	166975868	166976066	1000	+	.	gene_id "MSTRG.11742"; transcript_id "MSTRG.11742.13"; exon_number "1";
chr1	StringTie	exon	166989401	166989484	1000	+	.	gene_id "MSTRG.11742"; transcript_id "MSTRG.11742.13"; exon_number "2";
chr1	StringTie	exon	166989737	166989829	1000	+	.	gene_id "MSTRG.11742"; transcript_id "MSTRG.11742.13"; exon_number "3";
chr1	StringTie	exon	166991378	166991477	1000	+	.	gene_id "MSTRG.11742"; transcript_id "MSTRG.11742.13"; exon_number "4";
chr1	StringTie	exon	166992555	166992841	1000	+	.	gene_id "MSTRG.11742"; transcript_id "MSTRG.11742.13"; exon_number "5";
chr1	StringTie	exon	166994028	166994069	1000	+	.	gene_id "MSTRG.11742"; transcript_id "MSTRG.11742.13"; exon_number "6";
chr1	StringTie	exon	167004180	167004304	1000	+	.	gene_id "MSTRG.11742"; transcript_id "MSTRG.11742.13"; exon_number "7";
chr1	StringTie	exon	167005076	167005130	1000	+	.	gene_id "MSTRG.11742"; transcript_id "MSTRG.11742.13"; exon_number "8";
chr1	StringTie	exon	167005256	167005397	1000	+	.	gene_id "MSTRG.11742"; transcript_id "MSTRG.11742.13"; exon_number "9";
chr1	StringTie	exon	167016222	167016284	1000	+	.	gene_id "MSTRG.11742"; transcript_id "MSTRG.11742.13"; exon_number "10";
chr1	StringTie	exon	167017827	167017959	1000	+	.	gene_id "MSTRG.11742"; transcript_id "MSTRG.11742.13"; exon_number "11";
chr1	StringTie	exon	167021085	167021160	1000	+	.	gene_id "MSTRG.11742"; transcript_id "MSTRG.11742.13"; exon_number "12";
chr1	StringTie	exon	167021668	167022157	1000	+	.	gene_id "MSTRG.11742"; transcript_id "MSTRG.11742.13"; exon_number "13";
chr1	StringTie	transcript	166975956	167022250	1000	+	.	gene_id "MSTRG.11742"; transcript_id "MSTRG.11742.14";
chr1	StringTie	exon	166975956	166976066	1000	+	.	gene_id "MSTRG.11742"; transcript_id "MSTRG.11742.14"; exon_number "1";
chr1	StringTie	exon	166979165	166979262	1000	+	.	gene_id "MSTRG.11742"; transcript_id "MSTRG.11742.14"; exon_number "2";
chr1	StringTie	exon	166991378	166991477	1000	+	.	gene_id "MSTRG.11742"; transcript_id "MSTRG.11742.14"; exon_number "3";
chr1	StringTie	exon	166992686	166992841	1000	+	.	gene_id "MSTRG.11742"; transcript_id "MSTRG.11742.14"; exon_number "4";
chr1	StringTie	exon	166994028	166994069	1000	+	.	gene_id "MSTRG.11742"; transcript_id "MSTRG.11742.14"; exon_number "5";
chr1	StringTie	exon	167004180	167004304	1000	+	.	gene_id "MSTRG.11742"; transcript_id "MSTRG.11742.14"; exon_number "6";
chr1	StringTie	exon	167005076	167005130	1000	+	.	gene_id "MSTRG.11742"; transcript_id "MSTRG.11742.14"; exon_number "7";
chr1	StringTie	exon	167005256	167005397	1000	+	.	gene_id "MSTRG.11742"; transcript_id "MSTRG.11742.14"; exon_number "8";
chr1	StringTie	exon	167016222	167016284	1000	+	.	gene_id "MSTRG.11742"; transcript_id "MSTRG.11742.14"; exon_number "9";
chr1	StringTie	exon	167017827	167017959	1000	+	.	gene_id "MSTRG.11742"; transcript_id "MSTRG.11742.14"; exon_number "10";
chr1	StringTie	exon	167021085	167021160	1000	+	.	gene_id "MSTRG.11742"; transcript_id "MSTRG.11742.14"; exon_number "11";
chr1	StringTie	exon	167021668	167022250	1000	+	.	gene_id "MSTRG.11742"; transcript_id "MSTRG.11742.14"; exon_number "12";
chr1	StringTie	transcript	166977096	167022256	1000	+	.	gene_id "MSTRG.11742"; transcript_id "MSTRG.11742.15";
chr1	StringTie	exon	166977096	166977121	1000	+	.	gene_id "MSTRG.11742"; transcript_id "MSTRG.11742.15"; exon_number "1";
chr1	StringTie	exon	166989401	166989484	1000	+	.	gene_id "MSTRG.11742"; transcript_id "MSTRG.11742.15"; exon_number "2";
chr1	StringTie	exon	166989737	166989829	1000	+	.	gene_id "MSTRG.11742"; transcript_id "MSTRG.11742.15"; exon_number "3";
chr1	StringTie	exon	166991378	166991477	1000	+	.	gene_id "MSTRG.11742"; transcript_id "MSTRG.11742.15"; exon_number "4";
chr1	StringTie	exon	166992686	166992841	1000	+	.	gene_id "MSTRG.11742"; transcript_id "MSTRG.11742.15"; exon_number "5";
chr1	StringTie	exon	166994028	166994069	1000	+	.	gene_id "MSTRG.11742"; transcript_id "MSTRG.11742.15"; exon_number "6";
chr1	StringTie	exon	167004180	167004304	1000	+	.	gene_id "MSTRG.11742"; transcript_id "MSTRG.11742.15"; exon_number "7";
chr1	StringTie	exon	167005076	167005130	1000	+	.	gene_id "MSTRG.11742"; transcript_id "MSTRG.11742.15"; exon_number "8";
chr1	StringTie	exon	167005256	167005397	1000	+	.	gene_id "MSTRG.11742"; transcript_id "MSTRG.11742.15"; exon_number "9";
chr1	StringTie	exon	167016222	167016284	1000	+	.	gene_id "MSTRG.11742"; transcript_id "MSTRG.11742.15"; exon_number "10";
chr1	StringTie	exon	167017827	167017959	1000	+	.	gene_id "MSTRG.11742"; transcript_id "MSTRG.11742.15"; exon_number "11";
chr1	StringTie	exon	167021085	167021160	1000	+	.	gene_id "MSTRG.11742"; transcript_id "MSTRG.11742.15"; exon_number "12";
chr1	StringTie	exon	167021668	167022256	1000	+	.	gene_id "MSTRG.11742"; transcript_id "MSTRG.11742.15"; exon_number "13";
chr1	StringTie	transcript	166979065	166981480	1000	+	.	gene_id "MSTRG.11742"; transcript_id "MSTRG.11742.16";
chr1	StringTie	exon	166979065	166979262	1000	+	.	gene_id "MSTRG.11742"; transcript_id "MSTRG.11742.16"; exon_number "1";
chr1	StringTie	exon	166980036	166981480	1000	+	.	gene_id "MSTRG.11742"; transcript_id "MSTRG.11742.16"; exon_number "2";
chr1	StringTie	transcript	166979244	167022214	1000	+	.	gene_id "MSTRG.11742"; transcript_id "MSTRG.11742.17";
chr1	StringTie	exon	166979244	166979262	1000	+	.	gene_id "MSTRG.11742"; transcript_id "MSTRG.11742.17"; exon_number "1";
chr1	StringTie	exon	166989401	166989484	1000	+	.	gene_id "MSTRG.11742"; transcript_id "MSTRG.11742.17"; exon_number "2";
chr1	StringTie	exon	166989737	166989829	1000	+	.	gene_id "MSTRG.11742"; transcript_id "MSTRG.11742.17"; exon_number "3";
chr1	StringTie	exon	166991378	166991468	1000	+	.	gene_id "MSTRG.11742"; transcript_id "MSTRG.11742.17"; exon_number "4";
chr1	StringTie	exon	166992686	166992841	1000	+	.	gene_id "MSTRG.11742"; transcript_id "MSTRG.11742.17"; exon_number "5";
chr1	StringTie	exon	166994028	166994069	1000	+	.	gene_id "MSTRG.11742"; transcript_id "MSTRG.11742.17"; exon_number "6";
chr1	StringTie	exon	167004180	167004304	1000	+	.	gene_id "MSTRG.11742"; transcript_id "MSTRG.11742.17"; exon_number "7";
chr1	StringTie	exon	167005076	167005130	1000	+	.	gene_id "MSTRG.11742"; transcript_id "MSTRG.11742.17"; exon_number "8";
chr1	StringTie	exon	167005256	167005397	1000	+	.	gene_id "MSTRG.11742"; transcript_id "MSTRG.11742.17"; exon_number "9";
chr1	StringTie	exon	167016222	167016284	1000	+	.	gene_id "MSTRG.11742"; transcript_id "MSTRG.11742.17"; exon_number "10";
chr1	StringTie	exon	167017827	167017959	1000	+	.	gene_id "MSTRG.11742"; transcript_id "MSTRG.11742.17"; exon_number "11";
chr1	StringTie	exon	167021085	167021160	1000	+	.	gene_id "MSTRG.11742"; transcript_id "MSTRG.11742.17"; exon_number "12";
chr1	StringTie	exon	167021668	167022214	1000	+	.	gene_id "MSTRG.11742"; transcript_id "MSTRG.11742.17"; exon_number "13";
chr1	StringTie	transcript	166988932	167002765	1000	+	.	gene_id "MSTRG.11742"; transcript_id "MSTRG.11742.18";
chr1	StringTie	exon	166988932	166989484	1000	+	.	gene_id "MSTRG.11742"; transcript_id "MSTRG.11742.18"; exon_number "1";
chr1	StringTie	exon	166989737	166989829	1000	+	.	gene_id "MSTRG.11742"; transcript_id "MSTRG.11742.18"; exon_number "2";
chr1	StringTie	exon	166991378	166991468	1000	+	.	gene_id "MSTRG.11742"; transcript_id "MSTRG.11742.18"; exon_number "3";
chr1	StringTie	exon	166992686	166992841	1000	+	.	gene_id "MSTRG.11742"; transcript_id "MSTRG.11742.18"; exon_number "4";
chr1	StringTie	exon	166994028	166994069	1000	+	.	gene_id "MSTRG.11742"; transcript_id "MSTRG.11742.18"; exon_number "5";
chr1	StringTie	exon	166996025	167002765	1000	+	.	gene_id "MSTRG.11742"; transcript_id "MSTRG.11742.18"; exon_number "6";
chr1	StringTie	transcript	166988932	166999025	1000	+	.	gene_id "MSTRG.11742"; transcript_id "MSTRG.11742.19";
chr1	StringTie	exon	166988932	166989484	1000	+	.	gene_id "MSTRG.11742"; transcript_id "MSTRG.11742.19"; exon_number "1";
chr1	StringTie	exon	166989737	166989829	1000	+	.	gene_id "MSTRG.11742"; transcript_id "MSTRG.11742.19"; exon_number "2";
chr1	StringTie	exon	166991378	166991468	1000	+	.	gene_id "MSTRG.11742"; transcript_id "MSTRG.11742.19"; exon_number "3";
chr1	StringTie	exon	166992686	166992841	1000	+	.	gene_id "MSTRG.11742"; transcript_id "MSTRG.11742.19"; exon_number "4";
chr1	StringTie	exon	166994028	166994069	1000	+	.	gene_id "MSTRG.11742"; transcript_id "MSTRG.11742.19"; exon_number "5";
chr1	StringTie	exon	166994272	166999025	1000	+	.	gene_id "MSTRG.11742"; transcript_id "MSTRG.11742.19"; exon_number "6";
chr1	StringTie	transcript	166972269	167022302	1000	+	.	gene_id "MSTRG.11742"; transcript_id "MSTRG.11742.2";
chr1	StringTie	exon	166972269	166972470	1000	+	.	gene_id "MSTRG.11742"; transcript_id "MSTRG.11742.2"; exon_number "1";
chr1	StringTie	exon	166989401	166989484	1000	+	.	gene_id "MSTRG.11742"; transcript_id "MSTRG.11742.2"; exon_number "2";
chr1	StringTie	exon	166989737	166989829	1000	+	.	gene_id "MSTRG.11742"; transcript_id "MSTRG.11742.2"; exon_number "3";
chr1	StringTie	exon	166991378	166991477	1000	+	.	gene_id "MSTRG.11742"; transcript_id "MSTRG.11742.2"; exon_number "4";
chr1	StringTie	exon	166992686	166992841	1000	+	.	gene_id "MSTRG.11742"; transcript_id "MSTRG.11742.2"; exon_number "5";
chr1	StringTie	exon	166994028	166994069	1000	+	.	gene_id "MSTRG.11742"; transcript_id "MSTRG.11742.2"; exon_number "6";
chr1	StringTie	exon	167004180	167004304	1000	+	.	gene_id "MSTRG.11742"; transcript_id "MSTRG.11742.2"; exon_number "7";
chr1	StringTie	exon	167005076	167005130	1000	+	.	gene_id "MSTRG.11742"; transcript_id "MSTRG.11742.2"; exon_number "8";
chr1	StringTie	exon	167005256	167005397	1000	+	.	gene_id "MSTRG.11742"; transcript_id "MSTRG.11742.2"; exon_number "9";
chr1	StringTie	exon	167016222	167016284	1000	+	.	gene_id "MSTRG.11742"; transcript_id "MSTRG.11742.2"; exon_number "10";
chr1	StringTie	exon	167017827	167017959	1000	+	.	gene_id "MSTRG.11742"; transcript_id "MSTRG.11742.2"; exon_number "11";
chr1	StringTie	exon	167021085	167021160	1000	+	.	gene_id "MSTRG.11742"; transcript_id "MSTRG.11742.2"; exon_number "12";
chr1	StringTie	exon	167021668	167022302	1000	+	.	gene_id "MSTRG.11742"; transcript_id "MSTRG.11742.2"; exon_number "13";
chr1	StringTie	transcript	166989151	167003306	1000	+	.	gene_id "MSTRG.11742"; transcript_id "MSTRG.11742.22";
chr1	StringTie	exon	166989151	166989484	1000	+	.	gene_id "MSTRG.11742"; transcript_id "MSTRG.11742.22"; exon_number "1";
chr1	StringTie	exon	166989737	166989829	1000	+	.	gene_id "MSTRG.11742"; transcript_id "MSTRG.11742.22"; exon_number "2";
chr1	StringTie	exon	166991378	166991477	1000	+	.	gene_id "MSTRG.11742"; transcript_id "MSTRG.11742.22"; exon_number "3";
chr1	StringTie	exon	166992686	166992841	1000	+	.	gene_id "MSTRG.11742"; transcript_id "MSTRG.11742.22"; exon_number "4";
chr1	StringTie	exon	166994028	166994069	1000	+	.	gene_id "MSTRG.11742"; transcript_id "MSTRG.11742.22"; exon_number "5";
chr1	StringTie	exon	166996025	167003306	1000	+	.	gene_id "MSTRG.11742"; transcript_id "MSTRG.11742.22"; exon_number "6";
chr1	StringTie	transcript	166989151	167022249	1000	+	.	gene_id "MSTRG.11742"; transcript_id "MSTRG.11742.23";
chr1	StringTie	exon	166989151	166989484	1000	+	.	gene_id "MSTRG.11742"; transcript_id "MSTRG.11742.23"; exon_number "1";
chr1	StringTie	exon	166989737	166989829	1000	+	.	gene_id "MSTRG.11742"; transcript_id "MSTRG.11742.23"; exon_number "2";
chr1	StringTie	exon	166991378	166991468	1000	+	.	gene_id "MSTRG.11742"; transcript_id "MSTRG.11742.23"; exon_number "3";
chr1	StringTie	exon	166992686	166992841	1000	+	.	gene_id "MSTRG.11742"; transcript_id "MSTRG.11742.23"; exon_number "4";
chr1	StringTie	exon	166994028	166994069	1000	+	.	gene_id "MSTRG.11742"; transcript_id "MSTRG.11742.23"; exon_number "5";
chr1	StringTie	exon	167004180	167004304	1000	+	.	gene_id "MSTRG.11742"; transcript_id "MSTRG.11742.23"; exon_number "6";
chr1	StringTie	exon	167005076	167005130	1000	+	.	gene_id "MSTRG.11742"; transcript_id "MSTRG.11742.23"; exon_number "7";
chr1	StringTie	exon	167005256	167005397	1000	+	.	gene_id "MSTRG.11742"; transcript_id "MSTRG.11742.23"; exon_number "8";
chr1	StringTie	exon	167016222	167016284	1000	+	.	gene_id "MSTRG.11742"; transcript_id "MSTRG.11742.23"; exon_number "9";
chr1	StringTie	exon	167017827	167017959	1000	+	.	gene_id "MSTRG.11742"; transcript_id "MSTRG.11742.23"; exon_number "10";
chr1	StringTie	exon	167021088	167021160	1000	+	.	gene_id "MSTRG.11742"; transcript_id "MSTRG.11742.23"; exon_number "11";
chr1	StringTie	exon	167021668	167022249	1000	+	.	gene_id "MSTRG.11742"; transcript_id "MSTRG.11742.23"; exon_number "12";
chr1	StringTie	transcript	166989230	167003306	1000	+	.	gene_id "MSTRG.11742"; transcript_id "MSTRG.11742.24";
chr1	StringTie	exon	166989230	166989484	1000	+	.	gene_id "MSTRG.11742"; transcript_id "MSTRG.11742.24"; exon_number "1";
chr1	StringTie	exon	166989737	166989829	1000	+	.	gene_id "MSTRG.11742"; transcript_id "MSTRG.11742.24"; exon_number "2";
chr1	StringTie	exon	166991378	166991477	1000	+	.	gene_id "MSTRG.11742"; transcript_id "MSTRG.11742.24"; exon_number "3";
chr1	StringTie	exon	166992686	166992841	1000	+	.	gene_id "MSTRG.11742"; transcript_id "MSTRG.11742.24"; exon_number "4";
chr1	StringTie	exon	166994028	166994069	1000	+	.	gene_id "MSTRG.11742"; transcript_id "MSTRG.11742.24"; exon_number "5";
chr1	StringTie	exon	166994272	167003306	1000	+	.	gene_id "MSTRG.11742"; transcript_id "MSTRG.11742.24"; exon_number "6";
chr1	StringTie	transcript	166989238	166999776	1000	+	.	gene_id "MSTRG.11742"; transcript_id "MSTRG.11742.25";
chr1	StringTie	exon	166989238	166989484	1000	+	.	gene_id "MSTRG.11742"; transcript_id "MSTRG.11742.25"; exon_number "1";
chr1	StringTie	exon	166991378	166991477	1000	+	.	gene_id "MSTRG.11742"; transcript_id "MSTRG.11742.25"; exon_number "2";
chr1	StringTie	exon	166992686	166992841	1000	+	.	gene_id "MSTRG.11742"; transcript_id "MSTRG.11742.25"; exon_number "3";
chr1	StringTie	exon	166994028	166994069	1000	+	.	gene_id "MSTRG.11742"; transcript_id "MSTRG.11742.25"; exon_number "4";
chr1	StringTie	exon	166996025	166999776	1000	+	.	gene_id "MSTRG.11742"; transcript_id "MSTRG.11742.25"; exon_number "5";
chr1	StringTie	transcript	166989240	167022328	1000	+	.	gene_id "MSTRG.11742"; transcript_id "MSTRG.11742.26";
chr1	StringTie	exon	166989240	166989484	1000	+	.	gene_id "MSTRG.11742"; transcript_id "MSTRG.11742.26"; exon_number "1";
chr1	StringTie	exon	166989737	166989829	1000	+	.	gene_id "MSTRG.11742"; transcript_id "MSTRG.11742.26"; exon_number "2";
chr1	StringTie	exon	166991378	166991477	1000	+	.	gene_id "MSTRG.11742"; transcript_id "MSTRG.11742.26"; exon_number "3";
chr1	StringTie	exon	166992686	166992841	1000	+	.	gene_id "MSTRG.11742"; transcript_id "MSTRG.11742.26"; exon_number "4";
chr1	StringTie	exon	167004180	167004304	1000	+	.	gene_id "MSTRG.11742"; transcript_id "MSTRG.11742.26"; exon_number "5";
chr1	StringTie	exon	167005076	167005130	1000	+	.	gene_id "MSTRG.11742"; transcript_id "MSTRG.11742.26"; exon_number "6";
chr1	StringTie	exon	167005256	167005397	1000	+	.	gene_id "MSTRG.11742"; transcript_id "MSTRG.11742.26"; exon_number "7";
chr1	StringTie	exon	167016222	167016284	1000	+	.	gene_id "MSTRG.11742"; transcript_id "MSTRG.11742.26"; exon_number "8";
chr1	StringTie	exon	167017827	167017959	1000	+	.	gene_id "MSTRG.11742"; transcript_id "MSTRG.11742.26"; exon_number "9";
chr1	StringTie	exon	167021085	167021160	1000	+	.	gene_id "MSTRG.11742"; transcript_id "MSTRG.11742.26"; exon_number "10";
chr1	StringTie	exon	167021668	167022328	1000	+	.	gene_id "MSTRG.11742"; transcript_id "MSTRG.11742.26"; exon_number "11";
chr1	StringTie	transcript	166989249	167002798	1000	+	.	gene_id "MSTRG.11742"; transcript_id "MSTRG.11742.27";
chr1	StringTie	exon	166989249	166989484	1000	+	.	gene_id "MSTRG.11742"; transcript_id "MSTRG.11742.27"; exon_number "1";
chr1	StringTie	exon	166991378	166991468	1000	+	.	gene_id "MSTRG.11742"; transcript_id "MSTRG.11742.27"; exon_number "2";
chr1	StringTie	exon	166992686	166992841	1000	+	.	gene_id "MSTRG.11742"; transcript_id "MSTRG.11742.27"; exon_number "3";
chr1	StringTie	exon	166994028	166994069	1000	+	.	gene_id "MSTRG.11742"; transcript_id "MSTRG.11742.27"; exon_number "4";
chr1	StringTie	exon	166996025	167002798	1000	+	.	gene_id "MSTRG.11742"; transcript_id "MSTRG.11742.27"; exon_number "5";
chr1	StringTie	transcript	166989252	167022849	1000	+	.	gene_id "MSTRG.11742"; transcript_id "MSTRG.11742.28";
chr1	StringTie	exon	166989252	166989484	1000	+	.	gene_id "MSTRG.11742"; transcript_id "MSTRG.11742.28"; exon_number "1";
chr1	StringTie	exon	166991378	166991468	1000	+	.	gene_id "MSTRG.11742"; transcript_id "MSTRG.11742.28"; exon_number "2";
chr1	StringTie	exon	166992686	166992841	1000	+	.	gene_id "MSTRG.11742"; transcript_id "MSTRG.11742.28"; exon_number "3";
chr1	StringTie	exon	166994028	166994069	1000	+	.	gene_id "MSTRG.11742"; transcript_id "MSTRG.11742.28"; exon_number "4";
chr1	StringTie	exon	167004180	167004304	1000	+	.	gene_id "MSTRG.11742"; transcript_id "MSTRG.11742.28"; exon_number "5";
chr1	StringTie	exon	167005076	167005130	1000	+	.	gene_id "MSTRG.11742"; transcript_id "MSTRG.11742.28"; exon_number "6";
chr1	StringTie	exon	167005256	167005397	1000	+	.	gene_id "MSTRG.11742"; transcript_id "MSTRG.11742.28"; exon_number "7";
chr1	StringTie	exon	167016222	167016284	1000	+	.	gene_id "MSTRG.11742"; transcript_id "MSTRG.11742.28"; exon_number "8";
chr1	StringTie	exon	167017827	167017959	1000	+	.	gene_id "MSTRG.11742"; transcript_id "MSTRG.11742.28"; exon_number "9";
chr1	StringTie	exon	167021085	167021160	1000	+	.	gene_id "MSTRG.11742"; transcript_id "MSTRG.11742.28"; exon_number "10";
chr1	StringTie	exon	167021668	167022849	1000	+	.	gene_id "MSTRG.11742"; transcript_id "MSTRG.11742.28"; exon_number "11";
chr1	StringTie	transcript	166989288	167022214	1000	+	.	gene_id "MSTRG.11742"; transcript_id "MSTRG.11742.29";
chr1	StringTie	exon	166989288	166989484	1000	+	.	gene_id "MSTRG.11742"; transcript_id "MSTRG.11742.29"; exon_number "1";
chr1	StringTie	exon	166991378	166991477	1000	+	.	gene_id "MSTRG.11742"; transcript_id "MSTRG.11742.29"; exon_number "2";
chr1	StringTie	exon	166992686	166992841	1000	+	.	gene_id "MSTRG.11742"; transcript_id "MSTRG.11742.29"; exon_number "3";
chr1	StringTie	exon	166994028	166994069	1000	+	.	gene_id "MSTRG.11742"; transcript_id "MSTRG.11742.29"; exon_number "4";
chr1	StringTie	exon	167004180	167004304	1000	+	.	gene_id "MSTRG.11742"; transcript_id "MSTRG.11742.29"; exon_number "5";
chr1	StringTie	exon	167005076	167005130	1000	+	.	gene_id "MSTRG.11742"; transcript_id "MSTRG.11742.29"; exon_number "6";
chr1	StringTie	exon	167005256	167005397	1000	+	.	gene_id "MSTRG.11742"; transcript_id "MSTRG.11742.29"; exon_number "7";
chr1	StringTie	exon	167016222	167016284	1000	+	.	gene_id "MSTRG.11742"; transcript_id "MSTRG.11742.29"; exon_number "8";
chr1	StringTie	exon	167017827	167017959	1000	+	.	gene_id "MSTRG.11742"; transcript_id "MSTRG.11742.29"; exon_number "9";
chr1	StringTie	exon	167021088	167021160	1000	+	.	gene_id "MSTRG.11742"; transcript_id "MSTRG.11742.29"; exon_number "10";
chr1	StringTie	exon	167021668	167022214	1000	+	.	gene_id "MSTRG.11742"; transcript_id "MSTRG.11742.29"; exon_number "11";
chr1	StringTie	transcript	166972451	167022517	1000	+	.	gene_id "MSTRG.11742"; transcript_id "MSTRG.11742.3";
chr1	StringTie	exon	166972451	166972470	1000	+	.	gene_id "MSTRG.11742"; transcript_id "MSTRG.11742.3"; exon_number "1";
chr1	StringTie	exon	166989401	166989484	1000	+	.	gene_id "MSTRG.11742"; transcript_id "MSTRG.11742.3"; exon_number "2";
chr1	StringTie	exon	166989737	166989829	1000	+	.	gene_id "MSTRG.11742"; transcript_id "MSTRG.11742.3"; exon_number "3";
chr1	StringTie	exon	166991378	166991468	1000	+	.	gene_id "MSTRG.11742"; transcript_id "MSTRG.11742.3"; exon_number "4";
chr1	StringTie	exon	166992686	166992841	1000	+	.	gene_id "MSTRG.11742"; transcript_id "MSTRG.11742.3"; exon_number "5";
chr1	StringTie	exon	166994028	166994069	1000	+	.	gene_id "MSTRG.11742"; transcript_id "MSTRG.11742.3"; exon_number "6";
chr1	StringTie	exon	167004180	167004304	1000	+	.	gene_id "MSTRG.11742"; transcript_id "MSTRG.11742.3"; exon_number "7";
chr1	StringTie	exon	167005076	167005130	1000	+	.	gene_id "MSTRG.11742"; transcript_id "MSTRG.11742.3"; exon_number "8";
chr1	StringTie	exon	167005256	167005397	1000	+	.	gene_id "MSTRG.11742"; transcript_id "MSTRG.11742.3"; exon_number "9";
chr1	StringTie	exon	167016222	167016284	1000	+	.	gene_id "MSTRG.11742"; transcript_id "MSTRG.11742.3"; exon_number "10";
chr1	StringTie	exon	167017827	167017959	1000	+	.	gene_id "MSTRG.11742"; transcript_id "MSTRG.11742.3"; exon_number "11";
chr1	StringTie	exon	167021085	167021160	1000	+	.	gene_id "MSTRG.11742"; transcript_id "MSTRG.11742.3"; exon_number "12";
chr1	StringTie	exon	167021668	167022517	1000	+	.	gene_id "MSTRG.11742"; transcript_id "MSTRG.11742.3"; exon_number "13";
chr1	StringTie	transcript	166989437	167022205	1000	+	.	gene_id "MSTRG.11742"; transcript_id "MSTRG.11742.31";
chr1	StringTie	exon	166989437	166989484	1000	+	.	gene_id "MSTRG.11742"; transcript_id "MSTRG.11742.31"; exon_number "1";
chr1	StringTie	exon	166989737	166989829	1000	+	.	gene_id "MSTRG.11742"; transcript_id "MSTRG.11742.31"; exon_number "2";
chr1	StringTie	exon	166991378	166991477	1000	+	.	gene_id "MSTRG.11742"; transcript_id "MSTRG.11742.31"; exon_number "3";
chr1	StringTie	exon	166992686	166992805	1000	+	.	gene_id "MSTRG.11742"; transcript_id "MSTRG.11742.31"; exon_number "4";
chr1	StringTie	exon	166994028	166994069	1000	+	.	gene_id "MSTRG.11742"; transcript_id "MSTRG.11742.31"; exon_number "5";
chr1	StringTie	exon	167004180	167004304	1000	+	.	gene_id "MSTRG.11742"; transcript_id "MSTRG.11742.31"; exon_number "6";
chr1	StringTie	exon	167005076	167005130	1000	+	.	gene_id "MSTRG.11742"; transcript_id "MSTRG.11742.31"; exon_number "7";
chr1	StringTie	exon	167005256	167005397	1000	+	.	gene_id "MSTRG.11742"; transcript_id "MSTRG.11742.31"; exon_number "8";
chr1	StringTie	exon	167016222	167016284	1000	+	.	gene_id "MSTRG.11742"; transcript_id "MSTRG.11742.31"; exon_number "9";
chr1	StringTie	exon	167017827	167017959	1000	+	.	gene_id "MSTRG.11742"; transcript_id "MSTRG.11742.31"; exon_number "10";
chr1	StringTie	exon	167021085	167021160	1000	+	.	gene_id "MSTRG.11742"; transcript_id "MSTRG.11742.31"; exon_number "11";
chr1	StringTie	exon	167021668	167022205	1000	+	.	gene_id "MSTRG.11742"; transcript_id "MSTRG.11742.31"; exon_number "12";
chr1	StringTie	transcript	167003415	167022218	1000	+	.	gene_id "MSTRG.11742"; transcript_id "MSTRG.11742.33";
chr1	StringTie	exon	167003415	167004304	1000	+	.	gene_id "MSTRG.11742"; transcript_id "MSTRG.11742.33"; exon_number "1";
chr1	StringTie	exon	167005076	167005130	1000	+	.	gene_id "MSTRG.11742"; transcript_id "MSTRG.11742.33"; exon_number "2";
chr1	StringTie	exon	167005256	167005285	1000	+	.	gene_id "MSTRG.11742"; transcript_id "MSTRG.11742.33"; exon_number "3";
chr1	StringTie	exon	167005346	167005397	1000	+	.	gene_id "MSTRG.11742"; transcript_id "MSTRG.11742.33"; exon_number "4";
chr1	StringTie	exon	167016222	167016284	1000	+	.	gene_id "MSTRG.11742"; transcript_id "MSTRG.11742.33"; exon_number "5";
chr1	StringTie	exon	167017827	167017959	1000	+	.	gene_id "MSTRG.11742"; transcript_id "MSTRG.11742.33"; exon_number "6";
chr1	StringTie	exon	167021085	167021160	1000	+	.	gene_id "MSTRG.11742"; transcript_id "MSTRG.11742.33"; exon_number "7";
chr1	StringTie	exon	167021668	167022218	1000	+	.	gene_id "MSTRG.11742"; transcript_id "MSTRG.11742.33"; exon_number "8";
chr1	StringTie	transcript	167003974	167022397	1000	+	.	gene_id "MSTRG.11742"; transcript_id "MSTRG.11742.34";
chr1	StringTie	exon	167003974	167004012	1000	+	.	gene_id "MSTRG.11742"; transcript_id "MSTRG.11742.34"; exon_number "1";
chr1	StringTie	exon	167004180	167004304	1000	+	.	gene_id "MSTRG.11742"; transcript_id "MSTRG.11742.34"; exon_number "2";
chr1	StringTie	exon	167005076	167005130	1000	+	.	gene_id "MSTRG.11742"; transcript_id "MSTRG.11742.34"; exon_number "3";
chr1	StringTie	exon	167005256	167005397	1000	+	.	gene_id "MSTRG.11742"; transcript_id "MSTRG.11742.34"; exon_number "4";
chr1	StringTie	exon	167016222	167016284	1000	+	.	gene_id "MSTRG.11742"; transcript_id "MSTRG.11742.34"; exon_number "5";
chr1	StringTie	exon	167017827	167017959	1000	+	.	gene_id "MSTRG.11742"; transcript_id "MSTRG.11742.34"; exon_number "6";
chr1	StringTie	exon	167021085	167021160	1000	+	.	gene_id "MSTRG.11742"; transcript_id "MSTRG.11742.34"; exon_number "7";
chr1	StringTie	exon	167021668	167022397	1000	+	.	gene_id "MSTRG.11742"; transcript_id "MSTRG.11742.34"; exon_number "8";
chr1	StringTie	transcript	167012221	167022293	1000	+	.	gene_id "MSTRG.11742"; transcript_id "MSTRG.11742.36";
chr1	StringTie	exon	167012221	167013399	1000	+	.	gene_id "MSTRG.11742"; transcript_id "MSTRG.11742.36"; exon_number "1";
chr1	StringTie	exon	167016222	167016284	1000	+	.	gene_id "MSTRG.11742"; transcript_id "MSTRG.11742.36"; exon_number "2";
chr1	StringTie	exon	167017827	167017959	1000	+	.	gene_id "MSTRG.11742"; transcript_id "MSTRG.11742.36"; exon_number "3";
chr1	StringTie	exon	167021085	167021160	1000	+	.	gene_id "MSTRG.11742"; transcript_id "MSTRG.11742.36"; exon_number "4";
chr1	StringTie	exon	167021668	167022293	1000	+	.	gene_id "MSTRG.11742"; transcript_id "MSTRG.11742.36"; exon_number "5";
chr1	StringTie	transcript	167012834	167022230	1000	+	.	gene_id "MSTRG.11742"; transcript_id "MSTRG.11742.37";
chr1	StringTie	exon	167012834	167013399	1000	+	.	gene_id "MSTRG.11742"; transcript_id "MSTRG.11742.37"; exon_number "1";
chr1	StringTie	exon	167016222	167016284	1000	+	.	gene_id "MSTRG.11742"; transcript_id "MSTRG.11742.37"; exon_number "2";
chr1	StringTie	exon	167017827	167017959	1000	+	.	gene_id "MSTRG.11742"; transcript_id "MSTRG.11742.37"; exon_number "3";
chr1	StringTie	exon	167021088	167021160	1000	+	.	gene_id "MSTRG.11742"; transcript_id "MSTRG.11742.37"; exon_number "4";
chr1	StringTie	exon	167021668	167022230	1000	+	.	gene_id "MSTRG.11742"; transcript_id "MSTRG.11742.37"; exon_number "5";
chr1	StringTie	transcript	167017492	167022205	1000	+	.	gene_id "MSTRG.11742"; transcript_id "MSTRG.11742.38";
chr1	StringTie	exon	167017492	167017565	1000	+	.	gene_id "MSTRG.11742"; transcript_id "MSTRG.11742.38"; exon_number "1";
chr1	StringTie	exon	167017827	167017959	1000	+	.	gene_id "MSTRG.11742"; transcript_id "MSTRG.11742.38"; exon_number "2";
chr1	StringTie	exon	167021085	167021160	1000	+	.	gene_id "MSTRG.11742"; transcript_id "MSTRG.11742.38"; exon_number "3";
chr1	StringTie	exon	167021668	167022205	1000	+	.	gene_id "MSTRG.11742"; transcript_id "MSTRG.11742.38"; exon_number "4";
chr1	StringTie	transcript	166975515	167022307	1000	+	.	gene_id "MSTRG.11742"; transcript_id "MSTRG.11742.4";
chr1	StringTie	exon	166975515	166975666	1000	+	.	gene_id "MSTRG.11742"; transcript_id "MSTRG.11742.4"; exon_number "1";
chr1	StringTie	exon	166992686	166992841	1000	+	.	gene_id "MSTRG.11742"; transcript_id "MSTRG.11742.4"; exon_number "2";
chr1	StringTie	exon	166994028	166994069	1000	+	.	gene_id "MSTRG.11742"; transcript_id "MSTRG.11742.4"; exon_number "3";
chr1	StringTie	exon	167004180	167004304	1000	+	.	gene_id "MSTRG.11742"; transcript_id "MSTRG.11742.4"; exon_number "4";
chr1	StringTie	exon	167005076	167005130	1000	+	.	gene_id "MSTRG.11742"; transcript_id "MSTRG.11742.4"; exon_number "5";
chr1	StringTie	exon	167005256	167005397	1000	+	.	gene_id "MSTRG.11742"; transcript_id "MSTRG.11742.4"; exon_number "6";
chr1	StringTie	exon	167016222	167016284	1000	+	.	gene_id "MSTRG.11742"; transcript_id "MSTRG.11742.4"; exon_number "7";
chr1	StringTie	exon	167017827	167017959	1000	+	.	gene_id "MSTRG.11742"; transcript_id "MSTRG.11742.4"; exon_number "8";
chr1	StringTie	exon	167021085	167021160	1000	+	.	gene_id "MSTRG.11742"; transcript_id "MSTRG.11742.4"; exon_number "9";
chr1	StringTie	exon	167021668	167022307	1000	+	.	gene_id "MSTRG.11742"; transcript_id "MSTRG.11742.4"; exon_number "10";
chr1	StringTie	transcript	166975530	167022413	1000	+	.	gene_id "MSTRG.11742"; transcript_id "MSTRG.11742.5";
chr1	StringTie	exon	166975530	166976066	1000	+	.	gene_id "MSTRG.11742"; transcript_id "MSTRG.11742.5"; exon_number "1";
chr1	StringTie	exon	166989401	166989484	1000	+	.	gene_id "MSTRG.11742"; transcript_id "MSTRG.11742.5"; exon_number "2";
chr1	StringTie	exon	166989737	166989829	1000	+	.	gene_id "MSTRG.11742"; transcript_id "MSTRG.11742.5"; exon_number "3";
chr1	StringTie	exon	166991378	166991477	1000	+	.	gene_id "MSTRG.11742"; transcript_id "MSTRG.11742.5"; exon_number "4";
chr1	StringTie	exon	166992686	166992841	1000	+	.	gene_id "MSTRG.11742"; transcript_id "MSTRG.11742.5"; exon_number "5";
chr1	StringTie	exon	166994028	166994069	1000	+	.	gene_id "MSTRG.11742"; transcript_id "MSTRG.11742.5"; exon_number "6";
chr1	StringTie	exon	167004180	167004304	1000	+	.	gene_id "MSTRG.11742"; transcript_id "MSTRG.11742.5"; exon_number "7";
chr1	StringTie	exon	167005076	167005130	1000	+	.	gene_id "MSTRG.11742"; transcript_id "MSTRG.11742.5"; exon_number "8";
chr1	StringTie	exon	167005256	167005397	1000	+	.	gene_id "MSTRG.11742"; transcript_id "MSTRG.11742.5"; exon_number "9";
chr1	StringTie	exon	167016222	167016284	1000	+	.	gene_id "MSTRG.11742"; transcript_id "MSTRG.11742.5"; exon_number "10";
chr1	StringTie	exon	167017827	167017959	1000	+	.	gene_id "MSTRG.11742"; transcript_id "MSTRG.11742.5"; exon_number "11";
chr1	StringTie	exon	167021085	167021160	1000	+	.	gene_id "MSTRG.11742"; transcript_id "MSTRG.11742.5"; exon_number "12";
chr1	StringTie	exon	167021668	167022413	1000	+	.	gene_id "MSTRG.11742"; transcript_id "MSTRG.11742.5"; exon_number "13";
chr1	StringTie	transcript	166975559	167022214	1000	+	.	gene_id "MSTRG.11742"; transcript_id "MSTRG.11742.6";
chr1	StringTie	exon	166975559	166975666	1000	+	.	gene_id "MSTRG.11742"; transcript_id "MSTRG.11742.6"; exon_number "1";
chr1	StringTie	exon	166975969	166976066	1000	+	.	gene_id "MSTRG.11742"; transcript_id "MSTRG.11742.6"; exon_number "2";
chr1	StringTie	exon	166992686	166994069	1000	+	.	gene_id "MSTRG.11742"; transcript_id "MSTRG.11742.6"; exon_number "3";
chr1	StringTie	exon	167004180	167004304	1000	+	.	gene_id "MSTRG.11742"; transcript_id "MSTRG.11742.6"; exon_number "4";
chr1	StringTie	exon	167005076	167005130	1000	+	.	gene_id "MSTRG.11742"; transcript_id "MSTRG.11742.6"; exon_number "5";
chr1	StringTie	exon	167005256	167005397	1000	+	.	gene_id "MSTRG.11742"; transcript_id "MSTRG.11742.6"; exon_number "6";
chr1	StringTie	exon	167016222	167016284	1000	+	.	gene_id "MSTRG.11742"; transcript_id "MSTRG.11742.6"; exon_number "7";
chr1	StringTie	exon	167017827	167017959	1000	+	.	gene_id "MSTRG.11742"; transcript_id "MSTRG.11742.6"; exon_number "8";
chr1	StringTie	exon	167021085	167021160	1000	+	.	gene_id "MSTRG.11742"; transcript_id "MSTRG.11742.6"; exon_number "9";
chr1	StringTie	exon	167021668	167022214	1000	+	.	gene_id "MSTRG.11742"; transcript_id "MSTRG.11742.6"; exon_number "10";
chr1	StringTie	transcript	166975585	166994070	1000	+	.	gene_id "MSTRG.11742"; transcript_id "MSTRG.11742.8";
chr1	StringTie	exon	166975585	166975666	1000	+	.	gene_id "MSTRG.11742"; transcript_id "MSTRG.11742.8"; exon_number "1";
chr1	StringTie	exon	166991378	166991477	1000	+	.	gene_id "MSTRG.11742"; transcript_id "MSTRG.11742.8"; exon_number "2";
chr1	StringTie	exon	166992686	166992841	1000	+	.	gene_id "MSTRG.11742"; transcript_id "MSTRG.11742.8"; exon_number "3";
chr1	StringTie	exon	166994028	166994070	1000	+	.	gene_id "MSTRG.11742"; transcript_id "MSTRG.11742.8"; exon_number "4";
chr1	StringTie	transcript	166975585	167022214	1000	+	.	gene_id "MSTRG.11742"; transcript_id "MSTRG.11742.9";
chr1	StringTie	exon	166975585	166975666	1000	+	.	gene_id "MSTRG.11742"; transcript_id "MSTRG.11742.9"; exon_number "1";
chr1	StringTie	exon	166989401	166989484	1000	+	.	gene_id "MSTRG.11742"; transcript_id "MSTRG.11742.9"; exon_number "2";
chr1	StringTie	exon	166989737	166989829	1000	+	.	gene_id "MSTRG.11742"; transcript_id "MSTRG.11742.9"; exon_number "3";
chr1	StringTie	exon	166991378	166991468	1000	+	.	gene_id "MSTRG.11742"; transcript_id "MSTRG.11742.9"; exon_number "4";
chr1	StringTie	exon	166992686	166992841	1000	+	.	gene_id "MSTRG.11742"; transcript_id "MSTRG.11742.9"; exon_number "5";
chr1	StringTie	exon	166994028	166994069	1000	+	.	gene_id "MSTRG.11742"; transcript_id "MSTRG.11742.9"; exon_number "6";
chr1	StringTie	exon	167004180	167004304	1000	+	.	gene_id "MSTRG.11742"; transcript_id "MSTRG.11742.9"; exon_number "7";
chr1	StringTie	exon	167005076	167005130	1000	+	.	gene_id "MSTRG.11742"; transcript_id "MSTRG.11742.9"; exon_number "8";
chr1	StringTie	exon	167005256	167005397	1000	+	.	gene_id "MSTRG.11742"; transcript_id "MSTRG.11742.9"; exon_number "9";
chr1	StringTie	exon	167016222	167016284	1000	+	.	gene_id "MSTRG.11742"; transcript_id "MSTRG.11742.9"; exon_number "10";
chr1	StringTie	exon	167017827	167017959	1000	+	.	gene_id "MSTRG.11742"; transcript_id "MSTRG.11742.9"; exon_number "11";
chr1	StringTie	exon	167021085	167021160	1000	+	.	gene_id "MSTRG.11742"; transcript_id "MSTRG.11742.9"; exon_number "12";
chr1	StringTie	exon	167021668	167022214	1000	+	.	gene_id "MSTRG.11742"; transcript_id "MSTRG.11742.9"; exon_number "13";
chr22	StringTie	transcript	36837849	36840509	1000	.	.	gene_id "MSTRG.117420"; transcript_id "MSTRG.117420.1";
chr22	StringTie	exon	36837849	36840509	1000	.	.	gene_id "MSTRG.117420"; transcript_id "MSTRG.117420.1"; exon_number "1";
chr22	StringTie	transcript	36841448	36841912	1000	.	.	gene_id "MSTRG.117421"; transcript_id "MSTRG.117421.1";
chr22	StringTie	exon	36841448	36841912	1000	.	.	gene_id "MSTRG.117421"; transcript_id "MSTRG.117421.1"; exon_number "1";
chr22	StringTie	transcript	36845909	36846617	1000	.	.	gene_id "MSTRG.117422"; transcript_id "MSTRG.117422.1";
chr22	StringTie	exon	36845909	36846617	1000	.	.	gene_id "MSTRG.117422"; transcript_id "MSTRG.117422.1"; exon_number "1";
chr22	StringTie	transcript	36437481	36444270	1000	+	.	gene_id "MSTRG.117423"; transcript_id "MSTRG.117423.1";
chr22	StringTie	exon	36437481	36437637	1000	+	.	gene_id "MSTRG.117423"; transcript_id "MSTRG.117423.1"; exon_number "1";
chr22	StringTie	exon	36441499	36444270	1000	+	.	gene_id "MSTRG.117423"; transcript_id "MSTRG.117423.1"; exon_number "2";
chr22	StringTie	transcript	36440880	36440970	1000	-	.	gene_id "MSTRG.117424"; transcript_id "ENST00000516416"; gene_name "Y_RNA"; ref_gene_id "ENSG00000252225";
chr22	StringTie	exon	36440880	36440970	1000	-	.	gene_id "MSTRG.117424"; transcript_id "ENST00000516416"; exon_number "1"; gene_name "Y_RNA"; ref_gene_id "ENSG00000252225";
chr22	StringTie	transcript	36467036	36482030	1000	-	.	gene_id "MSTRG.117425"; transcript_id "ENST00000216185"; gene_name "TXN2"; ref_gene_id "ENSG00000100348";
chr22	StringTie	exon	36467036	36467917	1000	-	.	gene_id "MSTRG.117425"; transcript_id "ENST00000216185"; exon_number "1"; gene_name "TXN2"; ref_gene_id "ENSG00000100348";
chr22	StringTie	exon	36476733	36476856	1000	-	.	gene_id "MSTRG.117425"; transcript_id "ENST00000216185"; exon_number "2"; gene_name "TXN2"; ref_gene_id "ENSG00000100348";
chr22	StringTie	exon	36480575	36480837	1000	-	.	gene_id "MSTRG.117425"; transcript_id "ENST00000216185"; exon_number "3"; gene_name "TXN2"; ref_gene_id "ENSG00000100348";
chr22	StringTie	exon	36481564	36482030	1000	-	.	gene_id "MSTRG.117425"; transcript_id "ENST00000216185"; exon_number "4"; gene_name "TXN2"; ref_gene_id "ENSG00000100348";
chr22	StringTie	transcript	36488242	36507022	1000	-	.	gene_id "MSTRG.117425"; transcript_id "ENST00000216187"; gene_name "FOXRED2"; ref_gene_id "ENSG00000100350";
chr22	StringTie	exon	36488242	36490267	1000	-	.	gene_id "MSTRG.117425"; transcript_id "ENST00000216187"; exon_number "1"; gene_name "FOXRED2"; ref_gene_id "ENSG00000100350";
chr22	StringTie	exon	36493633	36493803	1000	-	.	gene_id "MSTRG.117425"; transcript_id "ENST00000216187"; exon_number "2"; gene_name "FOXRED2"; ref_gene_id "ENSG00000100350";
chr22	StringTie	exon	36495967	36496208	1000	-	.	gene_id "MSTRG.117425"; transcript_id "ENST00000216187"; exon_number "3"; gene_name "FOXRED2"; ref_gene_id "ENSG00000100350";
chr22	StringTie	exon	36497991	36498156	1000	-	.	gene_id "MSTRG.117425"; transcript_id "ENST00000216187"; exon_number "4"; gene_name "FOXRED2"; ref_gene_id "ENSG00000100350";
chr22	StringTie	exon	36501241	36501407	1000	-	.	gene_id "MSTRG.117425"; transcript_id "ENST00000216187"; exon_number "5"; gene_name "FOXRED2"; ref_gene_id "ENSG00000100350";
chr22	StringTie	exon	36504098	36504367	1000	-	.	gene_id "MSTRG.117425"; transcript_id "ENST00000216187"; exon_number "6"; gene_name "FOXRED2"; ref_gene_id "ENSG00000100350";
chr22	StringTie	exon	36504515	36504766	1000	-	.	gene_id "MSTRG.117425"; transcript_id "ENST00000216187"; exon_number "7"; gene_name "FOXRED2"; ref_gene_id "ENSG00000100350";
chr22	StringTie	exon	36505896	36506423	1000	-	.	gene_id "MSTRG.117425"; transcript_id "ENST00000216187"; exon_number "8"; gene_name "FOXRED2"; ref_gene_id "ENSG00000100350";
chr22	StringTie	exon	36506912	36507022	1000	-	.	gene_id "MSTRG.117425"; transcript_id "ENST00000216187"; exon_number "9"; gene_name "FOXRED2"; ref_gene_id "ENSG00000100350";
chr22	StringTie	transcript	36488599	36498397	1000	-	.	gene_id "MSTRG.117425"; transcript_id "ENST00000366463"; gene_name "FOXRED2"; ref_gene_id "ENSG00000100350";
chr22	StringTie	exon	36488599	36490267	1000	-	.	gene_id "MSTRG.117425"; transcript_id "ENST00000366463"; exon_number "1"; gene_name "FOXRED2"; ref_gene_id "ENSG00000100350";
chr22	StringTie	exon	36493633	36493803	1000	-	.	gene_id "MSTRG.117425"; transcript_id "ENST00000366463"; exon_number "2"; gene_name "FOXRED2"; ref_gene_id "ENSG00000100350";
chr22	StringTie	exon	36495967	36496208	1000	-	.	gene_id "MSTRG.117425"; transcript_id "ENST00000366463"; exon_number "3"; gene_name "FOXRED2"; ref_gene_id "ENSG00000100350";
chr22	StringTie	exon	36497991	36498397	1000	-	.	gene_id "MSTRG.117425"; transcript_id "ENST00000366463"; exon_number "4"; gene_name "FOXRED2"; ref_gene_id "ENSG00000100350";
chr22	StringTie	transcript	36489987	36506530	1000	-	.	gene_id "MSTRG.117425"; transcript_id "ENST00000397223"; gene_name "FOXRED2"; ref_gene_id "ENSG00000100350";
chr22	StringTie	exon	36489987	36490267	1000	-	.	gene_id "MSTRG.117425"; transcript_id "ENST00000397223"; exon_number "1"; gene_name "FOXRED2"; ref_gene_id "ENSG00000100350";
chr22	StringTie	exon	36493633	36493803	1000	-	.	gene_id "MSTRG.117425"; transcript_id "ENST00000397223"; exon_number "2"; gene_name "FOXRED2"; ref_gene_id "ENSG00000100350";
chr22	StringTie	exon	36495967	36496208	1000	-	.	gene_id "MSTRG.117425"; transcript_id "ENST00000397223"; exon_number "3"; gene_name "FOXRED2"; ref_gene_id "ENSG00000100350";
chr22	StringTie	exon	36497991	36498156	1000	-	.	gene_id "MSTRG.117425"; transcript_id "ENST00000397223"; exon_number "4"; gene_name "FOXRED2"; ref_gene_id "ENSG00000100350";
chr22	StringTie	exon	36501241	36501407	1000	-	.	gene_id "MSTRG.117425"; transcript_id "ENST00000397223"; exon_number "5"; gene_name "FOXRED2"; ref_gene_id "ENSG00000100350";
chr22	StringTie	exon	36504098	36504367	1000	-	.	gene_id "MSTRG.117425"; transcript_id "ENST00000397223"; exon_number "6"; gene_name "FOXRED2"; ref_gene_id "ENSG00000100350";
chr22	StringTie	exon	36504515	36504766	1000	-	.	gene_id "MSTRG.117425"; transcript_id "ENST00000397223"; exon_number "7"; gene_name "FOXRED2"; ref_gene_id "ENSG00000100350";
chr22	StringTie	exon	36505896	36506530	1000	-	.	gene_id "MSTRG.117425"; transcript_id "ENST00000397223"; exon_number "8"; gene_name "FOXRED2"; ref_gene_id "ENSG00000100350";
chr22	StringTie	transcript	36487190	36507101	1000	-	.	gene_id "MSTRG.117425"; transcript_id "ENST00000397224"; gene_name "FOXRED2"; ref_gene_id "ENSG00000100350";
chr22	StringTie	exon	36487190	36490267	1000	-	.	gene_id "MSTRG.117425"; transcript_id "ENST00000397224"; exon_number "1"; gene_name "FOXRED2"; ref_gene_id "ENSG00000100350";
chr22	StringTie	exon	36493633	36493803	1000	-	.	gene_id "MSTRG.117425"; transcript_id "ENST00000397224"; exon_number "2"; gene_name "FOXRED2"; ref_gene_id "ENSG00000100350";
chr22	StringTie	exon	36495967	36496208	1000	-	.	gene_id "MSTRG.117425"; transcript_id "ENST00000397224"; exon_number "3"; gene_name "FOXRED2"; ref_gene_id "ENSG00000100350";
chr22	StringTie	exon	36497991	36498156	1000	-	.	gene_id "MSTRG.117425"; transcript_id "ENST00000397224"; exon_number "4"; gene_name "FOXRED2"; ref_gene_id "ENSG00000100350";
chr22	StringTie	exon	36501241	36501407	1000	-	.	gene_id "MSTRG.117425"; transcript_id "ENST00000397224"; exon_number "5"; gene_name "FOXRED2"; ref_gene_id "ENSG00000100350";
chr22	StringTie	exon	36504098	36504367	1000	-	.	gene_id "MSTRG.117425"; transcript_id "ENST00000397224"; exon_number "6"; gene_name "FOXRED2"; ref_gene_id "ENSG00000100350";
chr22	StringTie	exon	36504515	36504766	1000	-	.	gene_id "MSTRG.117425"; transcript_id "ENST00000397224"; exon_number "7"; gene_name "FOXRED2"; ref_gene_id "ENSG00000100350";
chr22	StringTie	exon	36505896	36506423	1000	-	.	gene_id "MSTRG.117425"; transcript_id "ENST00000397224"; exon_number "8"; gene_name "FOXRED2"; ref_gene_id "ENSG00000100350";
chr22	StringTie	exon	36507009	36507101	1000	-	.	gene_id "MSTRG.117425"; transcript_id "ENST00000397224"; exon_number "9"; gene_name "FOXRED2"; ref_gene_id "ENSG00000100350";
chr22	StringTie	transcript	36467591	36481340	1000	-	.	gene_id "MSTRG.117425"; transcript_id "ENST00000403313"; gene_name "TXN2"; ref_gene_id "ENSG00000100348";
chr22	StringTie	exon	36467591	36467917	1000	-	.	gene_id "MSTRG.117425"; transcript_id "ENST00000403313"; exon_number "1"; gene_name "TXN2"; ref_gene_id "ENSG00000100348";
chr22	StringTie	exon	36476733	36476856	1000	-	.	gene_id "MSTRG.117425"; transcript_id "ENST00000403313"; exon_number "2"; gene_name "TXN2"; ref_gene_id "ENSG00000100348";
chr22	StringTie	exon	36480575	36480837	1000	-	.	gene_id "MSTRG.117425"; transcript_id "ENST00000403313"; exon_number "3"; gene_name "TXN2"; ref_gene_id "ENSG00000100348";
chr22	StringTie	exon	36481143	36481340	1000	-	.	gene_id "MSTRG.117425"; transcript_id "ENST00000403313"; exon_number "4"; gene_name "TXN2"; ref_gene_id "ENSG00000100348";
chr22	StringTie	transcript	36467884	36481596	1000	-	.	gene_id "MSTRG.117425"; transcript_id "ENST00000411915"; gene_name "TXN2"; ref_gene_id "ENSG00000100348";
chr22	StringTie	exon	36467884	36467917	1000	-	.	gene_id "MSTRG.117425"; transcript_id "ENST00000411915"; exon_number "1"; gene_name "TXN2"; ref_gene_id "ENSG00000100348";
chr22	StringTie	exon	36468602	36468717	1000	-	.	gene_id "MSTRG.117425"; transcript_id "ENST00000411915"; exon_number "2"; gene_name "TXN2"; ref_gene_id "ENSG00000100348";
chr22	StringTie	exon	36476733	36476856	1000	-	.	gene_id "MSTRG.117425"; transcript_id "ENST00000411915"; exon_number "3"; gene_name "TXN2"; ref_gene_id "ENSG00000100348";
chr22	StringTie	exon	36480575	36480837	1000	-	.	gene_id "MSTRG.117425"; transcript_id "ENST00000411915"; exon_number "4"; gene_name "TXN2"; ref_gene_id "ENSG00000100348";
chr22	StringTie	exon	36481564	36481596	1000	-	.	gene_id "MSTRG.117425"; transcript_id "ENST00000411915"; exon_number "5"; gene_name "TXN2"; ref_gene_id "ENSG00000100348";
chr22	StringTie	transcript	36467046	36481634	1000	-	.	gene_id "MSTRG.117425"; transcript_id "ENST00000416967"; gene_name "TXN2"; ref_gene_id "ENSG00000100348";
chr22	StringTie	exon	36467046	36467917	1000	-	.	gene_id "MSTRG.117425"; transcript_id "ENST00000416967"; exon_number "1"; gene_name "TXN2"; ref_gene_id "ENSG00000100348";
chr22	StringTie	exon	36476733	36476856	1000	-	.	gene_id "MSTRG.117425"; transcript_id "ENST00000416967"; exon_number "2"; gene_name "TXN2"; ref_gene_id "ENSG00000100348";
chr22	StringTie	exon	36480575	36480787	1000	-	.	gene_id "MSTRG.117425"; transcript_id "ENST00000416967"; exon_number "3"; gene_name "TXN2"; ref_gene_id "ENSG00000100348";
chr22	StringTie	exon	36481564	36481634	1000	-	.	gene_id "MSTRG.117425"; transcript_id "ENST00000416967"; exon_number "4"; gene_name "TXN2"; ref_gene_id "ENSG00000100348";
chr22	StringTie	transcript	36506164	36507043	1000	-	.	gene_id "MSTRG.117425"; transcript_id "ENST00000423980"; gene_name "FOXRED2"; ref_gene_id "ENSG00000100350";
chr22	StringTie	exon	36506164	36506695	1000	-	.	gene_id "MSTRG.117425"; transcript_id "ENST00000423980"; exon_number "1"; gene_name "FOXRED2"; ref_gene_id "ENSG00000100350";
chr22	StringTie	exon	36507009	36507043	1000	-	.	gene_id "MSTRG.117425"; transcript_id "ENST00000423980"; exon_number "2"; gene_name "FOXRED2"; ref_gene_id "ENSG00000100350";
chr22	StringTie	transcript	36445395	36454944	1000	-	.	gene_id "MSTRG.117425"; transcript_id "ENST00000442579"; gene_name "RP5-1119A7.14"; ref_gene_id "ENSG00000228719";
chr22	StringTie	exon	36445395	36445604	1000	-	.	gene_id "MSTRG.117425"; transcript_id "ENST00000442579"; exon_number "1"; gene_name "RP5-1119A7.14"; ref_gene_id "ENSG00000228719";
chr22	StringTie	exon	36454783	36454944	1000	-	.	gene_id "MSTRG.117425"; transcript_id "ENST00000442579"; exon_number "2"; gene_name "RP5-1119A7.14"; ref_gene_id "ENSG00000228719";
chr22	StringTie	transcript	36467549	36481632	1000	-	.	gene_id "MSTRG.117425"; transcript_id "ENST00000487725"; gene_name "TXN2"; ref_gene_id "ENSG00000100348";
chr22	StringTie	exon	36467549	36467917	1000	-	.	gene_id "MSTRG.117425"; transcript_id "ENST00000487725"; exon_number "1"; gene_name "TXN2"; ref_gene_id "ENSG00000100348";
chr22	StringTie	exon	36476733	36476856	1000	-	.	gene_id "MSTRG.117425"; transcript_id "ENST00000487725"; exon_number "2"; gene_name "TXN2"; ref_gene_id "ENSG00000100348";
chr22	StringTie	exon	36480575	36480748	1000	-	.	gene_id "MSTRG.117425"; transcript_id "ENST00000487725"; exon_number "3"; gene_name "TXN2"; ref_gene_id "ENSG00000100348";
chr22	StringTie	exon	36481564	36481632	1000	-	.	gene_id "MSTRG.117425"; transcript_id "ENST00000487725"; exon_number "4"; gene_name "TXN2"; ref_gene_id "ENSG00000100348";
chr22	StringTie	transcript	36441008	36456356	1000	-	.	gene_id "MSTRG.117425"; transcript_id "MSTRG.117425.1";
chr22	StringTie	exon	36441008	36445604	1000	-	.	gene_id "MSTRG.117425"; transcript_id "MSTRG.117425.1"; exon_number "1";
chr22	StringTie	exon	36455917	36456356	1000	-	.	gene_id "MSTRG.117425"; transcript_id "MSTRG.117425.1"; exon_number "2";
chr22	StringTie	transcript	36445356	36464598	1000	-	.	gene_id "MSTRG.117425"; transcript_id "MSTRG.117425.10";
chr22	StringTie	exon	36445356	36445604	1000	-	.	gene_id "MSTRG.117425"; transcript_id "MSTRG.117425.10"; exon_number "1";
chr22	StringTie	exon	36460809	36462720	1000	-	.	gene_id "MSTRG.117425"; transcript_id "MSTRG.117425.10"; exon_number "2";
chr22	StringTie	exon	36464569	36464598	1000	-	.	gene_id "MSTRG.117425"; transcript_id "MSTRG.117425.10"; exon_number "3";
chr22	StringTie	transcript	36484395	36507096	1000	-	.	gene_id "MSTRG.117425"; transcript_id "MSTRG.117425.100";
chr22	StringTie	exon	36484395	36490267	1000	-	.	gene_id "MSTRG.117425"; transcript_id "MSTRG.117425.100"; exon_number "1";
chr22	StringTie	exon	36493633	36493803	1000	-	.	gene_id "MSTRG.117425"; transcript_id "MSTRG.117425.100"; exon_number "2";
chr22	StringTie	exon	36495959	36496208	1000	-	.	gene_id "MSTRG.117425"; transcript_id "MSTRG.117425.100"; exon_number "3";
chr22	StringTie	exon	36497991	36498156	1000	-	.	gene_id "MSTRG.117425"; transcript_id "MSTRG.117425.100"; exon_number "4";
chr22	StringTie	exon	36501241	36501407	1000	-	.	gene_id "MSTRG.117425"; transcript_id "MSTRG.117425.100"; exon_number "5";
chr22	StringTie	exon	36504098	36504367	1000	-	.	gene_id "MSTRG.117425"; transcript_id "MSTRG.117425.100"; exon_number "6";
chr22	StringTie	exon	36504515	36504766	1000	-	.	gene_id "MSTRG.117425"; transcript_id "MSTRG.117425.100"; exon_number "7";
chr22	StringTie	exon	36505896	36506423	1000	-	.	gene_id "MSTRG.117425"; transcript_id "MSTRG.117425.100"; exon_number "8";
chr22	StringTie	exon	36506912	36507096	1000	-	.	gene_id "MSTRG.117425"; transcript_id "MSTRG.117425.100"; exon_number "9";
chr22	StringTie	transcript	36484395	36507096	1000	-	.	gene_id "MSTRG.117425"; transcript_id "MSTRG.117425.101";
chr22	StringTie	exon	36484395	36490267	1000	-	.	gene_id "MSTRG.117425"; transcript_id "MSTRG.117425.101"; exon_number "1";
chr22	StringTie	exon	36493633	36493803	1000	-	.	gene_id "MSTRG.117425"; transcript_id "MSTRG.117425.101"; exon_number "2";
chr22	StringTie	exon	36495959	36496208	1000	-	.	gene_id "MSTRG.117425"; transcript_id "MSTRG.117425.101"; exon_number "3";
chr22	StringTie	exon	36497991	36498156	1000	-	.	gene_id "MSTRG.117425"; transcript_id "MSTRG.117425.101"; exon_number "4";
chr22	StringTie	exon	36501241	36501407	1000	-	.	gene_id "MSTRG.117425"; transcript_id "MSTRG.117425.101"; exon_number "5";
chr22	StringTie	exon	36504098	36504367	1000	-	.	gene_id "MSTRG.117425"; transcript_id "MSTRG.117425.101"; exon_number "6";
chr22	StringTie	exon	36504515	36504766	1000	-	.	gene_id "MSTRG.117425"; transcript_id "MSTRG.117425.101"; exon_number "7";
chr22	StringTie	exon	36505896	36506423	1000	-	.	gene_id "MSTRG.117425"; transcript_id "MSTRG.117425.101"; exon_number "8";
chr22	StringTie	exon	36507009	36507096	1000	-	.	gene_id "MSTRG.117425"; transcript_id "MSTRG.117425.101"; exon_number "9";
chr22	StringTie	transcript	36484482	36507249	1000	-	.	gene_id "MSTRG.117425"; transcript_id "MSTRG.117425.102";
chr22	StringTie	exon	36484482	36489778	1000	-	.	gene_id "MSTRG.117425"; transcript_id "MSTRG.117425.102"; exon_number "1";
chr22	StringTie	exon	36489826	36490267	1000	-	.	gene_id "MSTRG.117425"; transcript_id "MSTRG.117425.102"; exon_number "2";
chr22	StringTie	exon	36493633	36493803	1000	-	.	gene_id "MSTRG.117425"; transcript_id "MSTRG.117425.102"; exon_number "3";
chr22	StringTie	exon	36497991	36498156	1000	-	.	gene_id "MSTRG.117425"; transcript_id "MSTRG.117425.102"; exon_number "4";
chr22	StringTie	exon	36501241	36501407	1000	-	.	gene_id "MSTRG.117425"; transcript_id "MSTRG.117425.102"; exon_number "5";
chr22	StringTie	exon	36504515	36504766	1000	-	.	gene_id "MSTRG.117425"; transcript_id "MSTRG.117425.102"; exon_number "6";
chr22	StringTie	exon	36505896	36506423	1000	-	.	gene_id "MSTRG.117425"; transcript_id "MSTRG.117425.102"; exon_number "7";
chr22	StringTie	exon	36506912	36507249	1000	-	.	gene_id "MSTRG.117425"; transcript_id "MSTRG.117425.102"; exon_number "8";
chr22	StringTie	transcript	36484511	36507083	1000	-	.	gene_id "MSTRG.117425"; transcript_id "MSTRG.117425.103";
chr22	StringTie	exon	36484511	36489976	1000	-	.	gene_id "MSTRG.117425"; transcript_id "MSTRG.117425.103"; exon_number "1";
chr22	StringTie	exon	36493775	36493803	1000	-	.	gene_id "MSTRG.117425"; transcript_id "MSTRG.117425.103"; exon_number "2";
chr22	StringTie	exon	36495967	36496208	1000	-	.	gene_id "MSTRG.117425"; transcript_id "MSTRG.117425.103"; exon_number "3";
chr22	StringTie	exon	36497991	36498156	1000	-	.	gene_id "MSTRG.117425"; transcript_id "MSTRG.117425.103"; exon_number "4";
chr22	StringTie	exon	36501241	36501407	1000	-	.	gene_id "MSTRG.117425"; transcript_id "MSTRG.117425.103"; exon_number "5";
chr22	StringTie	exon	36504098	36504423	1000	-	.	gene_id "MSTRG.117425"; transcript_id "MSTRG.117425.103"; exon_number "6";
chr22	StringTie	exon	36504515	36504766	1000	-	.	gene_id "MSTRG.117425"; transcript_id "MSTRG.117425.103"; exon_number "7";
chr22	StringTie	exon	36505896	36506423	1000	-	.	gene_id "MSTRG.117425"; transcript_id "MSTRG.117425.103"; exon_number "8";
chr22	StringTie	exon	36507009	36507083	1000	-	.	gene_id "MSTRG.117425"; transcript_id "MSTRG.117425.103"; exon_number "9";
chr22	StringTie	transcript	36484530	36507249	1000	-	.	gene_id "MSTRG.117425"; transcript_id "MSTRG.117425.104";
chr22	StringTie	exon	36484530	36487873	1000	-	.	gene_id "MSTRG.117425"; transcript_id "MSTRG.117425.104"; exon_number "1";
chr22	StringTie	exon	36488879	36490267	1000	-	.	gene_id "MSTRG.117425"; transcript_id "MSTRG.117425.104"; exon_number "2";
chr22	StringTie	exon	36493633	36493803	1000	-	.	gene_id "MSTRG.117425"; transcript_id "MSTRG.117425.104"; exon_number "3";
chr22	StringTie	exon	36495967	36496208	1000	-	.	gene_id "MSTRG.117425"; transcript_id "MSTRG.117425.104"; exon_number "4";
chr22	StringTie	exon	36497991	36498156	1000	-	.	gene_id "MSTRG.117425"; transcript_id "MSTRG.117425.104"; exon_number "5";
chr22	StringTie	exon	36501241	36501407	1000	-	.	gene_id "MSTRG.117425"; transcript_id "MSTRG.117425.104"; exon_number "6";
chr22	StringTie	exon	36504515	36504766	1000	-	.	gene_id "MSTRG.117425"; transcript_id "MSTRG.117425.104"; exon_number "7";
chr22	StringTie	exon	36505896	36506423	1000	-	.	gene_id "MSTRG.117425"; transcript_id "MSTRG.117425.104"; exon_number "8";
chr22	StringTie	exon	36506912	36507249	1000	-	.	gene_id "MSTRG.117425"; transcript_id "MSTRG.117425.104"; exon_number "9";
chr22	StringTie	transcript	36484602	36507063	1000	-	.	gene_id "MSTRG.117425"; transcript_id "MSTRG.117425.105";
chr22	StringTie	exon	36484602	36487873	1000	-	.	gene_id "MSTRG.117425"; transcript_id "MSTRG.117425.105"; exon_number "1";
chr22	StringTie	exon	36488879	36490267	1000	-	.	gene_id "MSTRG.117425"; transcript_id "MSTRG.117425.105"; exon_number "2";
chr22	StringTie	exon	36493633	36493803	1000	-	.	gene_id "MSTRG.117425"; transcript_id "MSTRG.117425.105"; exon_number "3";
chr22	StringTie	exon	36495967	36496208	1000	-	.	gene_id "MSTRG.117425"; transcript_id "MSTRG.117425.105"; exon_number "4";
chr22	StringTie	exon	36497991	36498156	1000	-	.	gene_id "MSTRG.117425"; transcript_id "MSTRG.117425.105"; exon_number "5";
chr22	StringTie	exon	36501241	36501407	1000	-	.	gene_id "MSTRG.117425"; transcript_id "MSTRG.117425.105"; exon_number "6";
chr22	StringTie	exon	36504098	36504367	1000	-	.	gene_id "MSTRG.117425"; transcript_id "MSTRG.117425.105"; exon_number "7";
chr22	StringTie	exon	36504515	36504766	1000	-	.	gene_id "MSTRG.117425"; transcript_id "MSTRG.117425.105"; exon_number "8";
chr22	StringTie	exon	36505896	36507063	1000	-	.	gene_id "MSTRG.117425"; transcript_id "MSTRG.117425.105"; exon_number "9";
chr22	StringTie	transcript	36485375	36507189	1000	-	.	gene_id "MSTRG.117425"; transcript_id "MSTRG.117425.106";
chr22	StringTie	exon	36485375	36490267	1000	-	.	gene_id "MSTRG.117425"; transcript_id "MSTRG.117425.106"; exon_number "1";
chr22	StringTie	exon	36493633	36493798	1000	-	.	gene_id "MSTRG.117425"; transcript_id "MSTRG.117425.106"; exon_number "2";
chr22	StringTie	exon	36495967	36496208	1000	-	.	gene_id "MSTRG.117425"; transcript_id "MSTRG.117425.106"; exon_number "3";
chr22	StringTie	exon	36497991	36498156	1000	-	.	gene_id "MSTRG.117425"; transcript_id "MSTRG.117425.106"; exon_number "4";
chr22	StringTie	exon	36501241	36501407	1000	-	.	gene_id "MSTRG.117425"; transcript_id "MSTRG.117425.106"; exon_number "5";
chr22	StringTie	exon	36504098	36504367	1000	-	.	gene_id "MSTRG.117425"; transcript_id "MSTRG.117425.106"; exon_number "6";
chr22	StringTie	exon	36504515	36504766	1000	-	.	gene_id "MSTRG.117425"; transcript_id "MSTRG.117425.106"; exon_number "7";
chr22	StringTie	exon	36505896	36506423	1000	-	.	gene_id "MSTRG.117425"; transcript_id "MSTRG.117425.106"; exon_number "8";
chr22	StringTie	exon	36506912	36507189	1000	-	.	gene_id "MSTRG.117425"; transcript_id "MSTRG.117425.106"; exon_number "9";
chr22	StringTie	transcript	36485375	36507251	1000	-	.	gene_id "MSTRG.117425"; transcript_id "MSTRG.117425.107";
chr22	StringTie	exon	36485375	36490267	1000	-	.	gene_id "MSTRG.117425"; transcript_id "MSTRG.117425.107"; exon_number "1";
chr22	StringTie	exon	36493633	36493803	1000	-	.	gene_id "MSTRG.117425"; transcript_id "MSTRG.117425.107"; exon_number "2";
chr22	StringTie	exon	36495959	36496208	1000	-	.	gene_id "MSTRG.117425"; transcript_id "MSTRG.117425.107"; exon_number "3";
chr22	StringTie	exon	36497991	36498156	1000	-	.	gene_id "MSTRG.117425"; transcript_id "MSTRG.117425.107"; exon_number "4";
chr22	StringTie	exon	36501241	36501407	1000	-	.	gene_id "MSTRG.117425"; transcript_id "MSTRG.117425.107"; exon_number "5";
chr22	StringTie	exon	36504515	36504766	1000	-	.	gene_id "MSTRG.117425"; transcript_id "MSTRG.117425.107"; exon_number "6";
chr22	StringTie	exon	36505896	36506423	1000	-	.	gene_id "MSTRG.117425"; transcript_id "MSTRG.117425.107"; exon_number "7";
chr22	StringTie	exon	36507009	36507251	1000	-	.	gene_id "MSTRG.117425"; transcript_id "MSTRG.117425.107"; exon_number "8";
chr22	StringTie	transcript	36485956	36507088	1000	-	.	gene_id "MSTRG.117425"; transcript_id "MSTRG.117425.108";
chr22	StringTie	exon	36485956	36490267	1000	-	.	gene_id "MSTRG.117425"; transcript_id "MSTRG.117425.108"; exon_number "1";
chr22	StringTie	exon	36493633	36493798	1000	-	.	gene_id "MSTRG.117425"; transcript_id "MSTRG.117425.108"; exon_number "2";
chr22	StringTie	exon	36495959	36496208	1000	-	.	gene_id "MSTRG.117425"; transcript_id "MSTRG.117425.108"; exon_number "3";
chr22	StringTie	exon	36497991	36498156	1000	-	.	gene_id "MSTRG.117425"; transcript_id "MSTRG.117425.108"; exon_number "4";
chr22	StringTie	exon	36501241	36501407	1000	-	.	gene_id "MSTRG.117425"; transcript_id "MSTRG.117425.108"; exon_number "5";
chr22	StringTie	exon	36504098	36504367	1000	-	.	gene_id "MSTRG.117425"; transcript_id "MSTRG.117425.108"; exon_number "6";
chr22	StringTie	exon	36504515	36504766	1000	-	.	gene_id "MSTRG.117425"; transcript_id "MSTRG.117425.108"; exon_number "7";
chr22	StringTie	exon	36505896	36506423	1000	-	.	gene_id "MSTRG.117425"; transcript_id "MSTRG.117425.108"; exon_number "8";
chr22	StringTie	exon	36507009	36507088	1000	-	.	gene_id "MSTRG.117425"; transcript_id "MSTRG.117425.108"; exon_number "9";
chr22	StringTie	transcript	36485956	36507089	1000	-	.	gene_id "MSTRG.117425"; transcript_id "MSTRG.117425.109";
chr22	StringTie	exon	36485956	36490267	1000	-	.	gene_id "MSTRG.117425"; transcript_id "MSTRG.117425.109"; exon_number "1";
chr22	StringTie	exon	36493633	36493798	1000	-	.	gene_id "MSTRG.117425"; transcript_id "MSTRG.117425.109"; exon_number "2";
chr22	StringTie	exon	36495959	36496208	1000	-	.	gene_id "MSTRG.117425"; transcript_id "MSTRG.117425.109"; exon_number "3";
chr22	StringTie	exon	36497991	36498156	1000	-	.	gene_id "MSTRG.117425"; transcript_id "MSTRG.117425.109"; exon_number "4";
chr22	StringTie	exon	36501241	36501407	1000	-	.	gene_id "MSTRG.117425"; transcript_id "MSTRG.117425.109"; exon_number "5";
chr22	StringTie	exon	36504098	36504367	1000	-	.	gene_id "MSTRG.117425"; transcript_id "MSTRG.117425.109"; exon_number "6";
chr22	StringTie	exon	36504515	36504766	1000	-	.	gene_id "MSTRG.117425"; transcript_id "MSTRG.117425.109"; exon_number "7";
chr22	StringTie	exon	36505896	36506423	1000	-	.	gene_id "MSTRG.117425"; transcript_id "MSTRG.117425.109"; exon_number "8";
chr22	StringTie	exon	36506912	36507089	1000	-	.	gene_id "MSTRG.117425"; transcript_id "MSTRG.117425.109"; exon_number "9";
chr22	StringTie	transcript	36486130	36507098	1000	-	.	gene_id "MSTRG.117425"; transcript_id "MSTRG.117425.110";
chr22	StringTie	exon	36486130	36490510	1000	-	.	gene_id "MSTRG.117425"; transcript_id "MSTRG.117425.110"; exon_number "1";
chr22	StringTie	exon	36493633	36493798	1000	-	.	gene_id "MSTRG.117425"; transcript_id "MSTRG.117425.110"; exon_number "2";
chr22	StringTie	exon	36495967	36496208	1000	-	.	gene_id "MSTRG.117425"; transcript_id "MSTRG.117425.110"; exon_number "3";
chr22	StringTie	exon	36497991	36498156	1000	-	.	gene_id "MSTRG.117425"; transcript_id "MSTRG.117425.110"; exon_number "4";
chr22	StringTie	exon	36501241	36501407	1000	-	.	gene_id "MSTRG.117425"; transcript_id "MSTRG.117425.110"; exon_number "5";
chr22	StringTie	exon	36504515	36504766	1000	-	.	gene_id "MSTRG.117425"; transcript_id "MSTRG.117425.110"; exon_number "6";
chr22	StringTie	exon	36505896	36507098	1000	-	.	gene_id "MSTRG.117425"; transcript_id "MSTRG.117425.110"; exon_number "7";
chr22	StringTie	transcript	36486353	36507053	1000	-	.	gene_id "MSTRG.117425"; transcript_id "MSTRG.117425.111";
chr22	StringTie	exon	36486353	36490146	1000	-	.	gene_id "MSTRG.117425"; transcript_id "MSTRG.117425.111"; exon_number "1";
chr22	StringTie	exon	36493645	36493803	1000	-	.	gene_id "MSTRG.117425"; transcript_id "MSTRG.117425.111"; exon_number "2";
chr22	StringTie	exon	36495959	36496208	1000	-	.	gene_id "MSTRG.117425"; transcript_id "MSTRG.117425.111"; exon_number "3";
chr22	StringTie	exon	36497991	36498156	1000	-	.	gene_id "MSTRG.117425"; transcript_id "MSTRG.117425.111"; exon_number "4";
chr22	StringTie	exon	36501241	36501407	1000	-	.	gene_id "MSTRG.117425"; transcript_id "MSTRG.117425.111"; exon_number "5";
chr22	StringTie	exon	36504098	36504766	1000	-	.	gene_id "MSTRG.117425"; transcript_id "MSTRG.117425.111"; exon_number "6";
chr22	StringTie	exon	36505896	36507053	1000	-	.	gene_id "MSTRG.117425"; transcript_id "MSTRG.117425.111"; exon_number "7";
chr22	StringTie	transcript	36486355	36507137	1000	-	.	gene_id "MSTRG.117425"; transcript_id "MSTRG.117425.112";
chr22	StringTie	exon	36486355	36490962	1000	-	.	gene_id "MSTRG.117425"; transcript_id "MSTRG.117425.112"; exon_number "1";
chr22	StringTie	exon	36493633	36493798	1000	-	.	gene_id "MSTRG.117425"; transcript_id "MSTRG.117425.112"; exon_number "2";
chr22	StringTie	exon	36495967	36496208	1000	-	.	gene_id "MSTRG.117425"; transcript_id "MSTRG.117425.112"; exon_number "3";
chr22	StringTie	exon	36497991	36498156	1000	-	.	gene_id "MSTRG.117425"; transcript_id "MSTRG.117425.112"; exon_number "4";
chr22	StringTie	exon	36501241	36501407	1000	-	.	gene_id "MSTRG.117425"; transcript_id "MSTRG.117425.112"; exon_number "5";
chr22	StringTie	exon	36504098	36504766	1000	-	.	gene_id "MSTRG.117425"; transcript_id "MSTRG.117425.112"; exon_number "6";
chr22	StringTie	exon	36505896	36507137	1000	-	.	gene_id "MSTRG.117425"; transcript_id "MSTRG.117425.112"; exon_number "7";
chr22	StringTie	transcript	36486355	36507063	1000	-	.	gene_id "MSTRG.117425"; transcript_id "MSTRG.117425.113";
chr22	StringTie	exon	36486355	36490962	1000	-	.	gene_id "MSTRG.117425"; transcript_id "MSTRG.117425.113"; exon_number "1";
chr22	StringTie	exon	36493633	36493798	1000	-	.	gene_id "MSTRG.117425"; transcript_id "MSTRG.117425.113"; exon_number "2";
chr22	StringTie	exon	36495967	36496208	1000	-	.	gene_id "MSTRG.117425"; transcript_id "MSTRG.117425.113"; exon_number "3";
chr22	StringTie	exon	36497991	36498156	1000	-	.	gene_id "MSTRG.117425"; transcript_id "MSTRG.117425.113"; exon_number "4";
chr22	StringTie	exon	36501241	36501407	1000	-	.	gene_id "MSTRG.117425"; transcript_id "MSTRG.117425.113"; exon_number "5";
chr22	StringTie	exon	36504098	36504333	1000	-	.	gene_id "MSTRG.117425"; transcript_id "MSTRG.117425.113"; exon_number "6";
chr22	StringTie	exon	36504515	36504766	1000	-	.	gene_id "MSTRG.117425"; transcript_id "MSTRG.117425.113"; exon_number "7";
chr22	StringTie	exon	36505896	36507063	1000	-	.	gene_id "MSTRG.117425"; transcript_id "MSTRG.117425.113"; exon_number "8";
chr22	StringTie	transcript	36486395	36493126	1000	-	.	gene_id "MSTRG.117425"; transcript_id "MSTRG.117425.114";
chr22	StringTie	exon	36486395	36490911	1000	-	.	gene_id "MSTRG.117425"; transcript_id "MSTRG.117425.114"; exon_number "1";
chr22	StringTie	exon	36492812	36493126	1000	-	.	gene_id "MSTRG.117425"; transcript_id "MSTRG.117425.114"; exon_number "2";
chr22	StringTie	transcript	36486629	36504803	1000	-	.	gene_id "MSTRG.117425"; transcript_id "MSTRG.117425.115";
chr22	StringTie	exon	36486629	36487831	1000	-	.	gene_id "MSTRG.117425"; transcript_id "MSTRG.117425.115"; exon_number "1";
chr22	StringTie	exon	36488418	36490267	1000	-	.	gene_id "MSTRG.117425"; transcript_id "MSTRG.117425.115"; exon_number "2";
chr22	StringTie	exon	36493633	36493803	1000	-	.	gene_id "MSTRG.117425"; transcript_id "MSTRG.117425.115"; exon_number "3";
chr22	StringTie	exon	36495967	36496208	1000	-	.	gene_id "MSTRG.117425"; transcript_id "MSTRG.117425.115"; exon_number "4";
chr22	StringTie	exon	36497991	36498156	1000	-	.	gene_id "MSTRG.117425"; transcript_id "MSTRG.117425.115"; exon_number "5";
chr22	StringTie	exon	36501241	36501407	1000	-	.	gene_id "MSTRG.117425"; transcript_id "MSTRG.117425.115"; exon_number "6";
chr22	StringTie	exon	36504098	36504367	1000	-	.	gene_id "MSTRG.117425"; transcript_id "MSTRG.117425.115"; exon_number "7";
chr22	StringTie	exon	36504515	36504803	1000	-	.	gene_id "MSTRG.117425"; transcript_id "MSTRG.117425.115"; exon_number "8";
chr22	StringTie	transcript	36486791	36507083	1000	-	.	gene_id "MSTRG.117425"; transcript_id "MSTRG.117425.116";
chr22	StringTie	exon	36486791	36489720	1000	-	.	gene_id "MSTRG.117425"; transcript_id "MSTRG.117425.116"; exon_number "1";
chr22	StringTie	exon	36501353	36501407	1000	-	.	gene_id "MSTRG.117425"; transcript_id "MSTRG.117425.116"; exon_number "2";
chr22	StringTie	exon	36504098	36504423	1000	-	.	gene_id "MSTRG.117425"; transcript_id "MSTRG.117425.116"; exon_number "3";
chr22	StringTie	exon	36504515	36504766	1000	-	.	gene_id "MSTRG.117425"; transcript_id "MSTRG.117425.116"; exon_number "4";
chr22	StringTie	exon	36505896	36507083	1000	-	.	gene_id "MSTRG.117425"; transcript_id "MSTRG.117425.116"; exon_number "5";
chr22	StringTie	transcript	36486891	36507134	1000	-	.	gene_id "MSTRG.117425"; transcript_id "MSTRG.117425.117";
chr22	StringTie	exon	36486891	36490267	1000	-	.	gene_id "MSTRG.117425"; transcript_id "MSTRG.117425.117"; exon_number "1";
chr22	StringTie	exon	36493633	36493803	1000	-	.	gene_id "MSTRG.117425"; transcript_id "MSTRG.117425.117"; exon_number "2";
chr22	StringTie	exon	36497991	36498156	1000	-	.	gene_id "MSTRG.117425"; transcript_id "MSTRG.117425.117"; exon_number "3";
chr22	StringTie	exon	36501241	36501407	1000	-	.	gene_id "MSTRG.117425"; transcript_id "MSTRG.117425.117"; exon_number "4";
chr22	StringTie	exon	36504098	36504367	1000	-	.	gene_id "MSTRG.117425"; transcript_id "MSTRG.117425.117"; exon_number "5";
chr22	StringTie	exon	36504515	36504766	1000	-	.	gene_id "MSTRG.117425"; transcript_id "MSTRG.117425.117"; exon_number "6";
chr22	StringTie	exon	36505896	36506423	1000	-	.	gene_id "MSTRG.117425"; transcript_id "MSTRG.117425.117"; exon_number "7";
chr22	StringTie	exon	36507009	36507134	1000	-	.	gene_id "MSTRG.117425"; transcript_id "MSTRG.117425.117"; exon_number "8";
chr22	StringTie	transcript	36487075	36507095	1000	-	.	gene_id "MSTRG.117425"; transcript_id "MSTRG.117425.118";
chr22	StringTie	exon	36487075	36490510	1000	-	.	gene_id "MSTRG.117425"; transcript_id "MSTRG.117425.118"; exon_number "1";
chr22	StringTie	exon	36493633	36493798	1000	-	.	gene_id "MSTRG.117425"; transcript_id "MSTRG.117425.118"; exon_number "2";
chr22	StringTie	exon	36495967	36496208	1000	-	.	gene_id "MSTRG.117425"; transcript_id "MSTRG.117425.118"; exon_number "3";
chr22	StringTie	exon	36497991	36498156	1000	-	.	gene_id "MSTRG.117425"; transcript_id "MSTRG.117425.118"; exon_number "4";
chr22	StringTie	exon	36501241	36501407	1000	-	.	gene_id "MSTRG.117425"; transcript_id "MSTRG.117425.118"; exon_number "5";
chr22	StringTie	exon	36504515	36504766	1000	-	.	gene_id "MSTRG.117425"; transcript_id "MSTRG.117425.118"; exon_number "6";
chr22	StringTie	exon	36505896	36506423	1000	-	.	gene_id "MSTRG.117425"; transcript_id "MSTRG.117425.118"; exon_number "7";
chr22	StringTie	exon	36507009	36507095	1000	-	.	gene_id "MSTRG.117425"; transcript_id "MSTRG.117425.118"; exon_number "8";
chr22	StringTie	transcript	36487090	36507089	1000	-	.	gene_id "MSTRG.117425"; transcript_id "MSTRG.117425.119";
chr22	StringTie	exon	36487090	36490265	1000	-	.	gene_id "MSTRG.117425"; transcript_id "MSTRG.117425.119"; exon_number "1";
chr22	StringTie	exon	36493633	36493803	1000	-	.	gene_id "MSTRG.117425"; transcript_id "MSTRG.117425.119"; exon_number "2";
chr22	StringTie	exon	36495959	36496208	1000	-	.	gene_id "MSTRG.117425"; transcript_id "MSTRG.117425.119"; exon_number "3";
chr22	StringTie	exon	36497991	36498156	1000	-	.	gene_id "MSTRG.117425"; transcript_id "MSTRG.117425.119"; exon_number "4";
chr22	StringTie	exon	36501241	36501407	1000	-	.	gene_id "MSTRG.117425"; transcript_id "MSTRG.117425.119"; exon_number "5";
chr22	StringTie	exon	36504098	36504365	1000	-	.	gene_id "MSTRG.117425"; transcript_id "MSTRG.117425.119"; exon_number "6";
chr22	StringTie	exon	36504515	36504766	1000	-	.	gene_id "MSTRG.117425"; transcript_id "MSTRG.117425.119"; exon_number "7";
chr22	StringTie	exon	36505896	36507089	1000	-	.	gene_id "MSTRG.117425"; transcript_id "MSTRG.117425.119"; exon_number "8";
chr22	StringTie	transcript	36459735	36507114	1000	-	.	gene_id "MSTRG.117425"; transcript_id "MSTRG.117425.12";
chr22	StringTie	exon	36459735	36462267	1000	-	.	gene_id "MSTRG.117425"; transcript_id "MSTRG.117425.12"; exon_number "1";
chr22	StringTie	exon	36462501	36462720	1000	-	.	gene_id "MSTRG.117425"; transcript_id "MSTRG.117425.12"; exon_number "2";
chr22	StringTie	exon	36466104	36466332	1000	-	.	gene_id "MSTRG.117425"; transcript_id "MSTRG.117425.12"; exon_number "3";
chr22	StringTie	exon	36467141	36467917	1000	-	.	gene_id "MSTRG.117425"; transcript_id "MSTRG.117425.12"; exon_number "4";
chr22	StringTie	exon	36476733	36476856	1000	-	.	gene_id "MSTRG.117425"; transcript_id "MSTRG.117425.12"; exon_number "5";
chr22	StringTie	exon	36480575	36480837	1000	-	.	gene_id "MSTRG.117425"; transcript_id "MSTRG.117425.12"; exon_number "6";
chr22	StringTie	exon	36481564	36481588	1000	-	.	gene_id "MSTRG.117425"; transcript_id "MSTRG.117425.12"; exon_number "7";
chr22	StringTie	exon	36489725	36489778	1000	-	.	gene_id "MSTRG.117425"; transcript_id "MSTRG.117425.12"; exon_number "8";
chr22	StringTie	exon	36489826	36490267	1000	-	.	gene_id "MSTRG.117425"; transcript_id "MSTRG.117425.12"; exon_number "9";
chr22	StringTie	exon	36493633	36493803	1000	-	.	gene_id "MSTRG.117425"; transcript_id "MSTRG.117425.12"; exon_number "10";
chr22	StringTie	exon	36495967	36496208	1000	-	.	gene_id "MSTRG.117425"; transcript_id "MSTRG.117425.12"; exon_number "11";
chr22	StringTie	exon	36497991	36498156	1000	-	.	gene_id "MSTRG.117425"; transcript_id "MSTRG.117425.12"; exon_number "12";
chr22	StringTie	exon	36501241	36501407	1000	-	.	gene_id "MSTRG.117425"; transcript_id "MSTRG.117425.12"; exon_number "13";
chr22	StringTie	exon	36504515	36504766	1000	-	.	gene_id "MSTRG.117425"; transcript_id "MSTRG.117425.12"; exon_number "14";
chr22	StringTie	exon	36505896	36507114	1000	-	.	gene_id "MSTRG.117425"; transcript_id "MSTRG.117425.12"; exon_number "15";
chr22	StringTie	transcript	36487093	36507090	1000	-	.	gene_id "MSTRG.117425"; transcript_id "MSTRG.117425.120";
chr22	StringTie	exon	36487093	36490193	1000	-	.	gene_id "MSTRG.117425"; transcript_id "MSTRG.117425.120"; exon_number "1";
chr22	StringTie	exon	36493633	36493798	1000	-	.	gene_id "MSTRG.117425"; transcript_id "MSTRG.117425.120"; exon_number "2";
chr22	StringTie	exon	36495967	36496208	1000	-	.	gene_id "MSTRG.117425"; transcript_id "MSTRG.117425.120"; exon_number "3";
chr22	StringTie	exon	36497991	36498156	1000	-	.	gene_id "MSTRG.117425"; transcript_id "MSTRG.117425.120"; exon_number "4";
chr22	StringTie	exon	36501241	36501407	1000	-	.	gene_id "MSTRG.117425"; transcript_id "MSTRG.117425.120"; exon_number "5";
chr22	StringTie	exon	36504515	36504766	1000	-	.	gene_id "MSTRG.117425"; transcript_id "MSTRG.117425.120"; exon_number "6";
chr22	StringTie	exon	36505896	36507090	1000	-	.	gene_id "MSTRG.117425"; transcript_id "MSTRG.117425.120"; exon_number "7";
chr22	StringTie	transcript	36487100	36507063	1000	-	.	gene_id "MSTRG.117425"; transcript_id "MSTRG.117425.121";
chr22	StringTie	exon	36487100	36490265	1000	-	.	gene_id "MSTRG.117425"; transcript_id "MSTRG.117425.121"; exon_number "1";
chr22	StringTie	exon	36493633	36493803	1000	-	.	gene_id "MSTRG.117425"; transcript_id "MSTRG.117425.121"; exon_number "2";
chr22	StringTie	exon	36495967	36496208	1000	-	.	gene_id "MSTRG.117425"; transcript_id "MSTRG.117425.121"; exon_number "3";
chr22	StringTie	exon	36497991	36498156	1000	-	.	gene_id "MSTRG.117425"; transcript_id "MSTRG.117425.121"; exon_number "4";
chr22	StringTie	exon	36501241	36501407	1000	-	.	gene_id "MSTRG.117425"; transcript_id "MSTRG.117425.121"; exon_number "5";
chr22	StringTie	exon	36504515	36504766	1000	-	.	gene_id "MSTRG.117425"; transcript_id "MSTRG.117425.121"; exon_number "6";
chr22	StringTie	exon	36505896	36507063	1000	-	.	gene_id "MSTRG.117425"; transcript_id "MSTRG.117425.121"; exon_number "7";
chr22	StringTie	transcript	36487103	36507142	1000	-	.	gene_id "MSTRG.117425"; transcript_id "MSTRG.117425.122";
chr22	StringTie	exon	36487103	36487873	1000	-	.	gene_id "MSTRG.117425"; transcript_id "MSTRG.117425.122"; exon_number "1";
chr22	StringTie	exon	36488879	36490267	1000	-	.	gene_id "MSTRG.117425"; transcript_id "MSTRG.117425.122"; exon_number "2";
chr22	StringTie	exon	36493633	36493803	1000	-	.	gene_id "MSTRG.117425"; transcript_id "MSTRG.117425.122"; exon_number "3";
chr22	StringTie	exon	36495967	36496208	1000	-	.	gene_id "MSTRG.117425"; transcript_id "MSTRG.117425.122"; exon_number "4";
chr22	StringTie	exon	36497991	36498156	1000	-	.	gene_id "MSTRG.117425"; transcript_id "MSTRG.117425.122"; exon_number "5";
chr22	StringTie	exon	36501241	36501407	1000	-	.	gene_id "MSTRG.117425"; transcript_id "MSTRG.117425.122"; exon_number "6";
chr22	StringTie	exon	36504098	36504367	1000	-	.	gene_id "MSTRG.117425"; transcript_id "MSTRG.117425.122"; exon_number "7";
chr22	StringTie	exon	36504515	36504766	1000	-	.	gene_id "MSTRG.117425"; transcript_id "MSTRG.117425.122"; exon_number "8";
chr22	StringTie	exon	36505896	36506423	1000	-	.	gene_id "MSTRG.117425"; transcript_id "MSTRG.117425.122"; exon_number "9";
chr22	StringTie	exon	36507009	36507142	1000	-	.	gene_id "MSTRG.117425"; transcript_id "MSTRG.117425.122"; exon_number "10";
chr22	StringTie	transcript	36487104	36507217	1000	-	.	gene_id "MSTRG.117425"; transcript_id "MSTRG.117425.123";
chr22	StringTie	exon	36487104	36488299	1000	-	.	gene_id "MSTRG.117425"; transcript_id "MSTRG.117425.123"; exon_number "1";
chr22	StringTie	exon	36488623	36490267	1000	-	.	gene_id "MSTRG.117425"; transcript_id "MSTRG.117425.123"; exon_number "2";
chr22	StringTie	exon	36493633	36493803	1000	-	.	gene_id "MSTRG.117425"; transcript_id "MSTRG.117425.123"; exon_number "3";
chr22	StringTie	exon	36495967	36496208	1000	-	.	gene_id "MSTRG.117425"; transcript_id "MSTRG.117425.123"; exon_number "4";
chr22	StringTie	exon	36497991	36498156	1000	-	.	gene_id "MSTRG.117425"; transcript_id "MSTRG.117425.123"; exon_number "5";
chr22	StringTie	exon	36501241	36501407	1000	-	.	gene_id "MSTRG.117425"; transcript_id "MSTRG.117425.123"; exon_number "6";
chr22	StringTie	exon	36504098	36504367	1000	-	.	gene_id "MSTRG.117425"; transcript_id "MSTRG.117425.123"; exon_number "7";
chr22	StringTie	exon	36504515	36504766	1000	-	.	gene_id "MSTRG.117425"; transcript_id "MSTRG.117425.123"; exon_number "8";
chr22	StringTie	exon	36505896	36506695	1000	-	.	gene_id "MSTRG.117425"; transcript_id "MSTRG.117425.123"; exon_number "9";
chr22	StringTie	exon	36506912	36507217	1000	-	.	gene_id "MSTRG.117425"; transcript_id "MSTRG.117425.123"; exon_number "10";
chr22	StringTie	transcript	36487125	36507194	1000	-	.	gene_id "MSTRG.117425"; transcript_id "MSTRG.117425.124";
chr22	StringTie	exon	36487125	36487873	1000	-	.	gene_id "MSTRG.117425"; transcript_id "MSTRG.117425.124"; exon_number "1";
chr22	StringTie	exon	36488879	36490267	1000	-	.	gene_id "MSTRG.117425"; transcript_id "MSTRG.117425.124"; exon_number "2";
chr22	StringTie	exon	36493633	36493798	1000	-	.	gene_id "MSTRG.117425"; transcript_id "MSTRG.117425.124"; exon_number "3";
chr22	StringTie	exon	36495967	36496208	1000	-	.	gene_id "MSTRG.117425"; transcript_id "MSTRG.117425.124"; exon_number "4";
chr22	StringTie	exon	36497991	36498156	1000	-	.	gene_id "MSTRG.117425"; transcript_id "MSTRG.117425.124"; exon_number "5";
chr22	StringTie	exon	36501241	36501407	1000	-	.	gene_id "MSTRG.117425"; transcript_id "MSTRG.117425.124"; exon_number "6";
chr22	StringTie	exon	36504098	36504367	1000	-	.	gene_id "MSTRG.117425"; transcript_id "MSTRG.117425.124"; exon_number "7";
chr22	StringTie	exon	36504515	36504766	1000	-	.	gene_id "MSTRG.117425"; transcript_id "MSTRG.117425.124"; exon_number "8";
chr22	StringTie	exon	36505896	36506423	1000	-	.	gene_id "MSTRG.117425"; transcript_id "MSTRG.117425.124"; exon_number "9";
chr22	StringTie	exon	36506912	36507194	1000	-	.	gene_id "MSTRG.117425"; transcript_id "MSTRG.117425.124"; exon_number "10";
chr22	StringTie	transcript	36487125	36507266	1000	-	.	gene_id "MSTRG.117425"; transcript_id "MSTRG.117425.125";
chr22	StringTie	exon	36487125	36487873	1000	-	.	gene_id "MSTRG.117425"; transcript_id "MSTRG.117425.125"; exon_number "1";
chr22	StringTie	exon	36488879	36490267	1000	-	.	gene_id "MSTRG.117425"; transcript_id "MSTRG.117425.125"; exon_number "2";
chr22	StringTie	exon	36493633	36493798	1000	-	.	gene_id "MSTRG.117425"; transcript_id "MSTRG.117425.125"; exon_number "3";
chr22	StringTie	exon	36495967	36496208	1000	-	.	gene_id "MSTRG.117425"; transcript_id "MSTRG.117425.125"; exon_number "4";
chr22	StringTie	exon	36497991	36498156	1000	-	.	gene_id "MSTRG.117425"; transcript_id "MSTRG.117425.125"; exon_number "5";
chr22	StringTie	exon	36501241	36501407	1000	-	.	gene_id "MSTRG.117425"; transcript_id "MSTRG.117425.125"; exon_number "6";
chr22	StringTie	exon	36504098	36504367	1000	-	.	gene_id "MSTRG.117425"; transcript_id "MSTRG.117425.125"; exon_number "7";
chr22	StringTie	exon	36504515	36504766	1000	-	.	gene_id "MSTRG.117425"; transcript_id "MSTRG.117425.125"; exon_number "8";
chr22	StringTie	exon	36505896	36506423	1000	-	.	gene_id "MSTRG.117425"; transcript_id "MSTRG.117425.125"; exon_number "9";
chr22	StringTie	exon	36507009	36507266	1000	-	.	gene_id "MSTRG.117425"; transcript_id "MSTRG.117425.125"; exon_number "10";
chr22	StringTie	transcript	36487144	36507057	1000	-	.	gene_id "MSTRG.117425"; transcript_id "MSTRG.117425.126";
chr22	StringTie	exon	36487144	36490267	1000	-	.	gene_id "MSTRG.117425"; transcript_id "MSTRG.117425.126"; exon_number "1";
chr22	StringTie	exon	36493633	36493798	1000	-	.	gene_id "MSTRG.117425"; transcript_id "MSTRG.117425.126"; exon_number "2";
chr22	StringTie	exon	36495959	36496208	1000	-	.	gene_id "MSTRG.117425"; transcript_id "MSTRG.117425.126"; exon_number "3";
chr22	StringTie	exon	36497991	36498156	1000	-	.	gene_id "MSTRG.117425"; transcript_id "MSTRG.117425.126"; exon_number "4";
chr22	StringTie	exon	36501241	36501407	1000	-	.	gene_id "MSTRG.117425"; transcript_id "MSTRG.117425.126"; exon_number "5";
chr22	StringTie	exon	36504515	36504766	1000	-	.	gene_id "MSTRG.117425"; transcript_id "MSTRG.117425.126"; exon_number "6";
chr22	StringTie	exon	36505896	36506695	1000	-	.	gene_id "MSTRG.117425"; transcript_id "MSTRG.117425.126"; exon_number "7";
chr22	StringTie	exon	36507009	36507057	1000	-	.	gene_id "MSTRG.117425"; transcript_id "MSTRG.117425.126"; exon_number "8";
chr22	StringTie	transcript	36487160	36507083	1000	-	.	gene_id "MSTRG.117425"; transcript_id "MSTRG.117425.127";
chr22	StringTie	exon	36487160	36490267	1000	-	.	gene_id "MSTRG.117425"; transcript_id "MSTRG.117425.127"; exon_number "1";
chr22	StringTie	exon	36493633	36493803	1000	-	.	gene_id "MSTRG.117425"; transcript_id "MSTRG.117425.127"; exon_number "2";
chr22	StringTie	exon	36497991	36498156	1000	-	.	gene_id "MSTRG.117425"; transcript_id "MSTRG.117425.127"; exon_number "3";
chr22	StringTie	exon	36501241	36501407	1000	-	.	gene_id "MSTRG.117425"; transcript_id "MSTRG.117425.127"; exon_number "4";
chr22	StringTie	exon	36504098	36504367	1000	-	.	gene_id "MSTRG.117425"; transcript_id "MSTRG.117425.127"; exon_number "5";
chr22	StringTie	exon	36504515	36504766	1000	-	.	gene_id "MSTRG.117425"; transcript_id "MSTRG.117425.127"; exon_number "6";
chr22	StringTie	exon	36505896	36506695	1000	-	.	gene_id "MSTRG.117425"; transcript_id "MSTRG.117425.127"; exon_number "7";
chr22	StringTie	exon	36506912	36507083	1000	-	.	gene_id "MSTRG.117425"; transcript_id "MSTRG.117425.127"; exon_number "8";
chr22	StringTie	transcript	36487160	36491489	1000	-	.	gene_id "MSTRG.117425"; transcript_id "MSTRG.117425.128";
chr22	StringTie	exon	36487160	36490267	1000	-	.	gene_id "MSTRG.117425"; transcript_id "MSTRG.117425.128"; exon_number "1";
chr22	StringTie	exon	36490376	36491489	1000	-	.	gene_id "MSTRG.117425"; transcript_id "MSTRG.117425.128"; exon_number "2";
chr22	StringTie	transcript	36487160	36507080	1000	-	.	gene_id "MSTRG.117425"; transcript_id "MSTRG.117425.129";
chr22	StringTie	exon	36487160	36490193	1000	-	.	gene_id "MSTRG.117425"; transcript_id "MSTRG.117425.129"; exon_number "1";
chr22	StringTie	exon	36493633	36493798	1000	-	.	gene_id "MSTRG.117425"; transcript_id "MSTRG.117425.129"; exon_number "2";
chr22	StringTie	exon	36495967	36496208	1000	-	.	gene_id "MSTRG.117425"; transcript_id "MSTRG.117425.129"; exon_number "3";
chr22	StringTie	exon	36497991	36498156	1000	-	.	gene_id "MSTRG.117425"; transcript_id "MSTRG.117425.129"; exon_number "4";
chr22	StringTie	exon	36501241	36501407	1000	-	.	gene_id "MSTRG.117425"; transcript_id "MSTRG.117425.129"; exon_number "5";
chr22	StringTie	exon	36504098	36504367	1000	-	.	gene_id "MSTRG.117425"; transcript_id "MSTRG.117425.129"; exon_number "6";
chr22	StringTie	exon	36504515	36504766	1000	-	.	gene_id "MSTRG.117425"; transcript_id "MSTRG.117425.129"; exon_number "7";
chr22	StringTie	exon	36505896	36506423	1000	-	.	gene_id "MSTRG.117425"; transcript_id "MSTRG.117425.129"; exon_number "8";
chr22	StringTie	exon	36507009	36507080	1000	-	.	gene_id "MSTRG.117425"; transcript_id "MSTRG.117425.129"; exon_number "9";
chr22	StringTie	transcript	36459764	36462775	1000	-	.	gene_id "MSTRG.117425"; transcript_id "MSTRG.117425.13";
chr22	StringTie	exon	36459764	36462079	1000	-	.	gene_id "MSTRG.117425"; transcript_id "MSTRG.117425.13"; exon_number "1";
chr22	StringTie	exon	36462501	36462775	1000	-	.	gene_id "MSTRG.117425"; transcript_id "MSTRG.117425.13"; exon_number "2";
chr22	StringTie	transcript	36487163	36507083	1000	-	.	gene_id "MSTRG.117425"; transcript_id "MSTRG.117425.130";
chr22	StringTie	exon	36487163	36490214	1000	-	.	gene_id "MSTRG.117425"; transcript_id "MSTRG.117425.130"; exon_number "1";
chr22	StringTie	exon	36493633	36493798	1000	-	.	gene_id "MSTRG.117425"; transcript_id "MSTRG.117425.130"; exon_number "2";
chr22	StringTie	exon	36495959	36496208	1000	-	.	gene_id "MSTRG.117425"; transcript_id "MSTRG.117425.130"; exon_number "3";
chr22	StringTie	exon	36497991	36498156	1000	-	.	gene_id "MSTRG.117425"; transcript_id "MSTRG.117425.130"; exon_number "4";
chr22	StringTie	exon	36501241	36501407	1000	-	.	gene_id "MSTRG.117425"; transcript_id "MSTRG.117425.130"; exon_number "5";
chr22	StringTie	exon	36504515	36504766	1000	-	.	gene_id "MSTRG.117425"; transcript_id "MSTRG.117425.130"; exon_number "6";
chr22	StringTie	exon	36505896	36507083	1000	-	.	gene_id "MSTRG.117425"; transcript_id "MSTRG.117425.130"; exon_number "7";
chr22	StringTie	transcript	36487166	36507084	1000	-	.	gene_id "MSTRG.117425"; transcript_id "MSTRG.117425.131";
chr22	StringTie	exon	36487166	36487898	1000	-	.	gene_id "MSTRG.117425"; transcript_id "MSTRG.117425.131"; exon_number "1";
chr22	StringTie	exon	36488181	36490267	1000	-	.	gene_id "MSTRG.117425"; transcript_id "MSTRG.117425.131"; exon_number "2";
chr22	StringTie	exon	36493633	36493798	1000	-	.	gene_id "MSTRG.117425"; transcript_id "MSTRG.117425.131"; exon_number "3";
chr22	StringTie	exon	36495967	36496208	1000	-	.	gene_id "MSTRG.117425"; transcript_id "MSTRG.117425.131"; exon_number "4";
chr22	StringTie	exon	36497991	36498156	1000	-	.	gene_id "MSTRG.117425"; transcript_id "MSTRG.117425.131"; exon_number "5";
chr22	StringTie	exon	36501241	36501407	1000	-	.	gene_id "MSTRG.117425"; transcript_id "MSTRG.117425.131"; exon_number "6";
chr22	StringTie	exon	36504098	36504367	1000	-	.	gene_id "MSTRG.117425"; transcript_id "MSTRG.117425.131"; exon_number "7";
chr22	StringTie	exon	36504515	36504766	1000	-	.	gene_id "MSTRG.117425"; transcript_id "MSTRG.117425.131"; exon_number "8";
chr22	StringTie	exon	36505896	36506423	1000	-	.	gene_id "MSTRG.117425"; transcript_id "MSTRG.117425.131"; exon_number "9";
chr22	StringTie	exon	36506912	36507084	1000	-	.	gene_id "MSTRG.117425"; transcript_id "MSTRG.117425.131"; exon_number "10";
chr22	StringTie	transcript	36487168	36507090	1000	-	.	gene_id "MSTRG.117425"; transcript_id "MSTRG.117425.132";
chr22	StringTie	exon	36487168	36487873	1000	-	.	gene_id "MSTRG.117425"; transcript_id "MSTRG.117425.132"; exon_number "1";
chr22	StringTie	exon	36488879	36490267	1000	-	.	gene_id "MSTRG.117425"; transcript_id "MSTRG.117425.132"; exon_number "2";
chr22	StringTie	exon	36493633	36493803	1000	-	.	gene_id "MSTRG.117425"; transcript_id "MSTRG.117425.132"; exon_number "3";
chr22	StringTie	exon	36495967	36496208	1000	-	.	gene_id "MSTRG.117425"; transcript_id "MSTRG.117425.132"; exon_number "4";
chr22	StringTie	exon	36497991	36498156	1000	-	.	gene_id "MSTRG.117425"; transcript_id "MSTRG.117425.132"; exon_number "5";
chr22	StringTie	exon	36501241	36501407	1000	-	.	gene_id "MSTRG.117425"; transcript_id "MSTRG.117425.132"; exon_number "6";
chr22	StringTie	exon	36504515	36504766	1000	-	.	gene_id "MSTRG.117425"; transcript_id "MSTRG.117425.132"; exon_number "7";
chr22	StringTie	exon	36505896	36506423	1000	-	.	gene_id "MSTRG.117425"; transcript_id "MSTRG.117425.132"; exon_number "8";
chr22	StringTie	exon	36507009	36507090	1000	-	.	gene_id "MSTRG.117425"; transcript_id "MSTRG.117425.132"; exon_number "9";
chr22	StringTie	transcript	36487169	36507043	1000	-	.	gene_id "MSTRG.117425"; transcript_id "MSTRG.117425.133";
chr22	StringTie	exon	36487169	36490267	1000	-	.	gene_id "MSTRG.117425"; transcript_id "MSTRG.117425.133"; exon_number "1";
chr22	StringTie	exon	36493633	36493803	1000	-	.	gene_id "MSTRG.117425"; transcript_id "MSTRG.117425.133"; exon_number "2";
chr22	StringTie	exon	36497991	36498156	1000	-	.	gene_id "MSTRG.117425"; transcript_id "MSTRG.117425.133"; exon_number "3";
chr22	StringTie	exon	36501241	36501407	1000	-	.	gene_id "MSTRG.117425"; transcript_id "MSTRG.117425.133"; exon_number "4";
chr22	StringTie	exon	36504098	36504367	1000	-	.	gene_id "MSTRG.117425"; transcript_id "MSTRG.117425.133"; exon_number "5";
chr22	StringTie	exon	36504515	36504766	1000	-	.	gene_id "MSTRG.117425"; transcript_id "MSTRG.117425.133"; exon_number "6";
chr22	StringTie	exon	36505896	36506695	1000	-	.	gene_id "MSTRG.117425"; transcript_id "MSTRG.117425.133"; exon_number "7";
chr22	StringTie	exon	36507009	36507043	1000	-	.	gene_id "MSTRG.117425"; transcript_id "MSTRG.117425.133"; exon_number "8";
chr22	StringTie	transcript	36487173	36507085	1000	-	.	gene_id "MSTRG.117425"; transcript_id "MSTRG.117425.134";
chr22	StringTie	exon	36487173	36488490	1000	-	.	gene_id "MSTRG.117425"; transcript_id "MSTRG.117425.134"; exon_number "1";
chr22	StringTie	exon	36488812	36490267	1000	-	.	gene_id "MSTRG.117425"; transcript_id "MSTRG.117425.134"; exon_number "2";
chr22	StringTie	exon	36493633	36493803	1000	-	.	gene_id "MSTRG.117425"; transcript_id "MSTRG.117425.134"; exon_number "3";
chr22	StringTie	exon	36495967	36496208	1000	-	.	gene_id "MSTRG.117425"; transcript_id "MSTRG.117425.134"; exon_number "4";
chr22	StringTie	exon	36497991	36498156	1000	-	.	gene_id "MSTRG.117425"; transcript_id "MSTRG.117425.134"; exon_number "5";
chr22	StringTie	exon	36501241	36501407	1000	-	.	gene_id "MSTRG.117425"; transcript_id "MSTRG.117425.134"; exon_number "6";
chr22	StringTie	exon	36504515	36504766	1000	-	.	gene_id "MSTRG.117425"; transcript_id "MSTRG.117425.134"; exon_number "7";
chr22	StringTie	exon	36505896	36507085	1000	-	.	gene_id "MSTRG.117425"; transcript_id "MSTRG.117425.134"; exon_number "8";
chr22	StringTie	transcript	36487173	36507072	1000	-	.	gene_id "MSTRG.117425"; transcript_id "MSTRG.117425.135";
chr22	StringTie	exon	36487173	36490267	1000	-	.	gene_id "MSTRG.117425"; transcript_id "MSTRG.117425.135"; exon_number "1";
chr22	StringTie	exon	36493633	36493798	1000	-	.	gene_id "MSTRG.117425"; transcript_id "MSTRG.117425.135"; exon_number "2";
chr22	StringTie	exon	36495967	36496208	1000	-	.	gene_id "MSTRG.117425"; transcript_id "MSTRG.117425.135"; exon_number "3";
chr22	StringTie	exon	36497816	36498156	1000	-	.	gene_id "MSTRG.117425"; transcript_id "MSTRG.117425.135"; exon_number "4";
chr22	StringTie	exon	36501241	36501407	1000	-	.	gene_id "MSTRG.117425"; transcript_id "MSTRG.117425.135"; exon_number "5";
chr22	StringTie	exon	36504098	36504367	1000	-	.	gene_id "MSTRG.117425"; transcript_id "MSTRG.117425.135"; exon_number "6";
chr22	StringTie	exon	36504515	36504766	1000	-	.	gene_id "MSTRG.117425"; transcript_id "MSTRG.117425.135"; exon_number "7";
chr22	StringTie	exon	36505896	36507072	1000	-	.	gene_id "MSTRG.117425"; transcript_id "MSTRG.117425.135"; exon_number "8";
chr22	StringTie	transcript	36487176	36491656	1000	-	.	gene_id "MSTRG.117425"; transcript_id "MSTRG.117425.136";
chr22	StringTie	exon	36487176	36490267	1000	-	.	gene_id "MSTRG.117425"; transcript_id "MSTRG.117425.136"; exon_number "1";
chr22	StringTie	exon	36491037	36491656	1000	-	.	gene_id "MSTRG.117425"; transcript_id "MSTRG.117425.136"; exon_number "2";
chr22	StringTie	transcript	36487176	36491080	1000	-	.	gene_id "MSTRG.117425"; transcript_id "MSTRG.117425.137";
chr22	StringTie	exon	36487176	36487873	1000	-	.	gene_id "MSTRG.117425"; transcript_id "MSTRG.117425.137"; exon_number "1";
chr22	StringTie	exon	36488879	36490267	1000	-	.	gene_id "MSTRG.117425"; transcript_id "MSTRG.117425.137"; exon_number "2";
chr22	StringTie	exon	36491037	36491080	1000	-	.	gene_id "MSTRG.117425"; transcript_id "MSTRG.117425.137"; exon_number "3";
chr22	StringTie	transcript	36487178	36491139	1000	-	.	gene_id "MSTRG.117425"; transcript_id "MSTRG.117425.138";
chr22	StringTie	exon	36487178	36490267	1000	-	.	gene_id "MSTRG.117425"; transcript_id "MSTRG.117425.138"; exon_number "1";
chr22	StringTie	exon	36491035	36491139	1000	-	.	gene_id "MSTRG.117425"; transcript_id "MSTRG.117425.138"; exon_number "2";
chr22	StringTie	transcript	36487178	36507037	1000	-	.	gene_id "MSTRG.117425"; transcript_id "MSTRG.117425.139";
chr22	StringTie	exon	36487178	36490267	1000	-	.	gene_id "MSTRG.117425"; transcript_id "MSTRG.117425.139"; exon_number "1";
chr22	StringTie	exon	36493633	36493803	1000	-	.	gene_id "MSTRG.117425"; transcript_id "MSTRG.117425.139"; exon_number "2";
chr22	StringTie	exon	36495963	36496208	1000	-	.	gene_id "MSTRG.117425"; transcript_id "MSTRG.117425.139"; exon_number "3";
chr22	StringTie	exon	36497991	36498156	1000	-	.	gene_id "MSTRG.117425"; transcript_id "MSTRG.117425.139"; exon_number "4";
chr22	StringTie	exon	36501241	36501407	1000	-	.	gene_id "MSTRG.117425"; transcript_id "MSTRG.117425.139"; exon_number "5";
chr22	StringTie	exon	36504098	36504367	1000	-	.	gene_id "MSTRG.117425"; transcript_id "MSTRG.117425.139"; exon_number "6";
chr22	StringTie	exon	36504515	36504766	1000	-	.	gene_id "MSTRG.117425"; transcript_id "MSTRG.117425.139"; exon_number "7";
chr22	StringTie	exon	36505896	36507037	1000	-	.	gene_id "MSTRG.117425"; transcript_id "MSTRG.117425.139"; exon_number "8";
chr22	StringTie	transcript	36459846	36507121	1000	-	.	gene_id "MSTRG.117425"; transcript_id "MSTRG.117425.14";
chr22	StringTie	exon	36459846	36462267	1000	-	.	gene_id "MSTRG.117425"; transcript_id "MSTRG.117425.14"; exon_number "1";
chr22	StringTie	exon	36462501	36462720	1000	-	.	gene_id "MSTRG.117425"; transcript_id "MSTRG.117425.14"; exon_number "2";
chr22	StringTie	exon	36465625	36465860	1000	-	.	gene_id "MSTRG.117425"; transcript_id "MSTRG.117425.14"; exon_number "3";
chr22	StringTie	exon	36466104	36467917	1000	-	.	gene_id "MSTRG.117425"; transcript_id "MSTRG.117425.14"; exon_number "4";
chr22	StringTie	exon	36476733	36476856	1000	-	.	gene_id "MSTRG.117425"; transcript_id "MSTRG.117425.14"; exon_number "5";
chr22	StringTie	exon	36480575	36490267	1000	-	.	gene_id "MSTRG.117425"; transcript_id "MSTRG.117425.14"; exon_number "6";
chr22	StringTie	exon	36493633	36493803	1000	-	.	gene_id "MSTRG.117425"; transcript_id "MSTRG.117425.14"; exon_number "7";
chr22	StringTie	exon	36495967	36496208	1000	-	.	gene_id "MSTRG.117425"; transcript_id "MSTRG.117425.14"; exon_number "8";
chr22	StringTie	exon	36497991	36498156	1000	-	.	gene_id "MSTRG.117425"; transcript_id "MSTRG.117425.14"; exon_number "9";
chr22	StringTie	exon	36501241	36501407	1000	-	.	gene_id "MSTRG.117425"; transcript_id "MSTRG.117425.14"; exon_number "10";
chr22	StringTie	exon	36504098	36504367	1000	-	.	gene_id "MSTRG.117425"; transcript_id "MSTRG.117425.14"; exon_number "11";
chr22	StringTie	exon	36504515	36504766	1000	-	.	gene_id "MSTRG.117425"; transcript_id "MSTRG.117425.14"; exon_number "12";
chr22	StringTie	exon	36505896	36506423	1000	-	.	gene_id "MSTRG.117425"; transcript_id "MSTRG.117425.14"; exon_number "13";
chr22	StringTie	exon	36507009	36507121	1000	-	.	gene_id "MSTRG.117425"; transcript_id "MSTRG.117425.14"; exon_number "14";
chr22	StringTie	transcript	36487180	36504372	1000	-	.	gene_id "MSTRG.117425"; transcript_id "MSTRG.117425.140";
chr22	StringTie	exon	36487180	36490496	1000	-	.	gene_id "MSTRG.117425"; transcript_id "MSTRG.117425.140"; exon_number "1";
chr22	StringTie	exon	36493633	36493798	1000	-	.	gene_id "MSTRG.117425"; transcript_id "MSTRG.117425.140"; exon_number "2";
chr22	StringTie	exon	36495959	36496208	1000	-	.	gene_id "MSTRG.117425"; transcript_id "MSTRG.117425.140"; exon_number "3";
chr22	StringTie	exon	36497991	36498156	1000	-	.	gene_id "MSTRG.117425"; transcript_id "MSTRG.117425.140"; exon_number "4";
chr22	StringTie	exon	36501241	36501407	1000	-	.	gene_id "MSTRG.117425"; transcript_id "MSTRG.117425.140"; exon_number "5";
chr22	StringTie	exon	36504098	36504372	1000	-	.	gene_id "MSTRG.117425"; transcript_id "MSTRG.117425.140"; exon_number "6";
chr22	StringTie	transcript	36487181	36507080	1000	-	.	gene_id "MSTRG.117425"; transcript_id "MSTRG.117425.141";
chr22	StringTie	exon	36487181	36488622	1000	-	.	gene_id "MSTRG.117425"; transcript_id "MSTRG.117425.141"; exon_number "1";
chr22	StringTie	exon	36506035	36507080	1000	-	.	gene_id "MSTRG.117425"; transcript_id "MSTRG.117425.141"; exon_number "2";
chr22	StringTie	transcript	36487182	36507085	1000	-	.	gene_id "MSTRG.117425"; transcript_id "MSTRG.117425.142";
chr22	StringTie	exon	36487182	36490267	1000	-	.	gene_id "MSTRG.117425"; transcript_id "MSTRG.117425.142"; exon_number "1";
chr22	StringTie	exon	36493633	36493803	1000	-	.	gene_id "MSTRG.117425"; transcript_id "MSTRG.117425.142"; exon_number "2";
chr22	StringTie	exon	36505896	36506423	1000	-	.	gene_id "MSTRG.117425"; transcript_id "MSTRG.117425.142"; exon_number "3";
chr22	StringTie	exon	36507009	36507085	1000	-	.	gene_id "MSTRG.117425"; transcript_id "MSTRG.117425.142"; exon_number "4";
chr22	StringTie	transcript	36487185	36504804	1000	-	.	gene_id "MSTRG.117425"; transcript_id "MSTRG.117425.143";
chr22	StringTie	exon	36487185	36490267	1000	-	.	gene_id "MSTRG.117425"; transcript_id "MSTRG.117425.143"; exon_number "1";
chr22	StringTie	exon	36493633	36493803	1000	-	.	gene_id "MSTRG.117425"; transcript_id "MSTRG.117425.143"; exon_number "2";
chr22	StringTie	exon	36497991	36498156	1000	-	.	gene_id "MSTRG.117425"; transcript_id "MSTRG.117425.143"; exon_number "3";
chr22	StringTie	exon	36501241	36501407	1000	-	.	gene_id "MSTRG.117425"; transcript_id "MSTRG.117425.143"; exon_number "4";
chr22	StringTie	exon	36503850	36504367	1000	-	.	gene_id "MSTRG.117425"; transcript_id "MSTRG.117425.143"; exon_number "5";
chr22	StringTie	exon	36504515	36504804	1000	-	.	gene_id "MSTRG.117425"; transcript_id "MSTRG.117425.143"; exon_number "6";
chr22	StringTie	transcript	36487185	36507137	1000	-	.	gene_id "MSTRG.117425"; transcript_id "MSTRG.117425.144";
chr22	StringTie	exon	36487185	36490051	1000	-	.	gene_id "MSTRG.117425"; transcript_id "MSTRG.117425.144"; exon_number "1";
chr22	StringTie	exon	36490121	36490267	1000	-	.	gene_id "MSTRG.117425"; transcript_id "MSTRG.117425.144"; exon_number "2";
chr22	StringTie	exon	36493633	36493798	1000	-	.	gene_id "MSTRG.117425"; transcript_id "MSTRG.117425.144"; exon_number "3";
chr22	StringTie	exon	36495967	36496208	1000	-	.	gene_id "MSTRG.117425"; transcript_id "MSTRG.117425.144"; exon_number "4";
chr22	StringTie	exon	36497991	36498156	1000	-	.	gene_id "MSTRG.117425"; transcript_id "MSTRG.117425.144"; exon_number "5";
chr22	StringTie	exon	36501241	36501407	1000	-	.	gene_id "MSTRG.117425"; transcript_id "MSTRG.117425.144"; exon_number "6";
chr22	StringTie	exon	36504515	36504766	1000	-	.	gene_id "MSTRG.117425"; transcript_id "MSTRG.117425.144"; exon_number "7";
chr22	StringTie	exon	36505896	36506423	1000	-	.	gene_id "MSTRG.117425"; transcript_id "MSTRG.117425.144"; exon_number "8";
chr22	StringTie	exon	36506912	36507137	1000	-	.	gene_id "MSTRG.117425"; transcript_id "MSTRG.117425.144"; exon_number "9";
chr22	StringTie	transcript	36487185	36507112	1000	-	.	gene_id "MSTRG.117425"; transcript_id "MSTRG.117425.145";
chr22	StringTie	exon	36487185	36487873	1000	-	.	gene_id "MSTRG.117425"; transcript_id "MSTRG.117425.145"; exon_number "1";
chr22	StringTie	exon	36488879	36490267	1000	-	.	gene_id "MSTRG.117425"; transcript_id "MSTRG.117425.145"; exon_number "2";
chr22	StringTie	exon	36493633	36493798	1000	-	.	gene_id "MSTRG.117425"; transcript_id "MSTRG.117425.145"; exon_number "3";
chr22	StringTie	exon	36495959	36496208	1000	-	.	gene_id "MSTRG.117425"; transcript_id "MSTRG.117425.145"; exon_number "4";
chr22	StringTie	exon	36497991	36498156	1000	-	.	gene_id "MSTRG.117425"; transcript_id "MSTRG.117425.145"; exon_number "5";
chr22	StringTie	exon	36501241	36501407	1000	-	.	gene_id "MSTRG.117425"; transcript_id "MSTRG.117425.145"; exon_number "6";
chr22	StringTie	exon	36504098	36504367	1000	-	.	gene_id "MSTRG.117425"; transcript_id "MSTRG.117425.145"; exon_number "7";
chr22	StringTie	exon	36504515	36504766	1000	-	.	gene_id "MSTRG.117425"; transcript_id "MSTRG.117425.145"; exon_number "8";
chr22	StringTie	exon	36505896	36506695	1000	-	.	gene_id "MSTRG.117425"; transcript_id "MSTRG.117425.145"; exon_number "9";
chr22	StringTie	exon	36506912	36507112	1000	-	.	gene_id "MSTRG.117425"; transcript_id "MSTRG.117425.145"; exon_number "10";
chr22	StringTie	transcript	36487186	36507083	1000	-	.	gene_id "MSTRG.117425"; transcript_id "MSTRG.117425.146";
chr22	StringTie	exon	36487186	36488669	1000	-	.	gene_id "MSTRG.117425"; transcript_id "MSTRG.117425.146"; exon_number "1";
chr22	StringTie	exon	36488696	36490267	1000	-	.	gene_id "MSTRG.117425"; transcript_id "MSTRG.117425.146"; exon_number "2";
chr22	StringTie	exon	36493633	36493798	1000	-	.	gene_id "MSTRG.117425"; transcript_id "MSTRG.117425.146"; exon_number "3";
chr22	StringTie	exon	36495967	36496208	1000	-	.	gene_id "MSTRG.117425"; transcript_id "MSTRG.117425.146"; exon_number "4";
chr22	StringTie	exon	36497991	36498156	1000	-	.	gene_id "MSTRG.117425"; transcript_id "MSTRG.117425.146"; exon_number "5";
chr22	StringTie	exon	36501241	36501407	1000	-	.	gene_id "MSTRG.117425"; transcript_id "MSTRG.117425.146"; exon_number "6";
chr22	StringTie	exon	36504098	36504367	1000	-	.	gene_id "MSTRG.117425"; transcript_id "MSTRG.117425.146"; exon_number "7";
chr22	StringTie	exon	36504515	36504766	1000	-	.	gene_id "MSTRG.117425"; transcript_id "MSTRG.117425.146"; exon_number "8";
chr22	StringTie	exon	36505896	36506423	1000	-	.	gene_id "MSTRG.117425"; transcript_id "MSTRG.117425.146"; exon_number "9";
chr22	StringTie	exon	36507009	36507083	1000	-	.	gene_id "MSTRG.117425"; transcript_id "MSTRG.117425.146"; exon_number "10";
chr22	StringTie	transcript	36487186	36507085	1000	-	.	gene_id "MSTRG.117425"; transcript_id "MSTRG.117425.147";
chr22	StringTie	exon	36487186	36490267	1000	-	.	gene_id "MSTRG.117425"; transcript_id "MSTRG.117425.147"; exon_number "1";
chr22	StringTie	exon	36493633	36493797	1000	-	.	gene_id "MSTRG.117425"; transcript_id "MSTRG.117425.147"; exon_number "2";
chr22	StringTie	exon	36493901	36493972	1000	-	.	gene_id "MSTRG.117425"; transcript_id "MSTRG.117425.147"; exon_number "3";
chr22	StringTie	exon	36495967	36496208	1000	-	.	gene_id "MSTRG.117425"; transcript_id "MSTRG.117425.147"; exon_number "4";
chr22	StringTie	exon	36497991	36498156	1000	-	.	gene_id "MSTRG.117425"; transcript_id "MSTRG.117425.147"; exon_number "5";
chr22	StringTie	exon	36501241	36501407	1000	-	.	gene_id "MSTRG.117425"; transcript_id "MSTRG.117425.147"; exon_number "6";
chr22	StringTie	exon	36504098	36504367	1000	-	.	gene_id "MSTRG.117425"; transcript_id "MSTRG.117425.147"; exon_number "7";
chr22	StringTie	exon	36504515	36504766	1000	-	.	gene_id "MSTRG.117425"; transcript_id "MSTRG.117425.147"; exon_number "8";
chr22	StringTie	exon	36505896	36507085	1000	-	.	gene_id "MSTRG.117425"; transcript_id "MSTRG.117425.147"; exon_number "9";
chr22	StringTie	transcript	36487186	36509271	1000	-	.	gene_id "MSTRG.117425"; transcript_id "MSTRG.117425.148";
chr22	StringTie	exon	36487186	36488299	1000	-	.	gene_id "MSTRG.117425"; transcript_id "MSTRG.117425.148"; exon_number "1";
chr22	StringTie	exon	36488623	36490267	1000	-	.	gene_id "MSTRG.117425"; transcript_id "MSTRG.117425.148"; exon_number "2";
chr22	StringTie	exon	36493633	36493803	1000	-	.	gene_id "MSTRG.117425"; transcript_id "MSTRG.117425.148"; exon_number "3";
chr22	StringTie	exon	36495967	36496208	1000	-	.	gene_id "MSTRG.117425"; transcript_id "MSTRG.117425.148"; exon_number "4";
chr22	StringTie	exon	36497991	36498156	1000	-	.	gene_id "MSTRG.117425"; transcript_id "MSTRG.117425.148"; exon_number "5";
chr22	StringTie	exon	36501241	36501407	1000	-	.	gene_id "MSTRG.117425"; transcript_id "MSTRG.117425.148"; exon_number "6";
chr22	StringTie	exon	36504098	36504766	1000	-	.	gene_id "MSTRG.117425"; transcript_id "MSTRG.117425.148"; exon_number "7";
chr22	StringTie	exon	36505896	36509271	1000	-	.	gene_id "MSTRG.117425"; transcript_id "MSTRG.117425.148"; exon_number "8";
chr22	StringTie	transcript	36487186	36507028	1000	-	.	gene_id "MSTRG.117425"; transcript_id "MSTRG.117425.149";
chr22	StringTie	exon	36487186	36490094	1000	-	.	gene_id "MSTRG.117425"; transcript_id "MSTRG.117425.149"; exon_number "1";
chr22	StringTie	exon	36505910	36507028	1000	-	.	gene_id "MSTRG.117425"; transcript_id "MSTRG.117425.149"; exon_number "2";
chr22	StringTie	transcript	36459977	36507073	1000	-	.	gene_id "MSTRG.117425"; transcript_id "MSTRG.117425.15";
chr22	StringTie	exon	36459977	36462720	1000	-	.	gene_id "MSTRG.117425"; transcript_id "MSTRG.117425.15"; exon_number "1";
chr22	StringTie	exon	36465625	36467917	1000	-	.	gene_id "MSTRG.117425"; transcript_id "MSTRG.117425.15"; exon_number "2";
chr22	StringTie	exon	36480575	36480837	1000	-	.	gene_id "MSTRG.117425"; transcript_id "MSTRG.117425.15"; exon_number "3";
chr22	StringTie	exon	36490188	36490267	1000	-	.	gene_id "MSTRG.117425"; transcript_id "MSTRG.117425.15"; exon_number "4";
chr22	StringTie	exon	36493633	36493803	1000	-	.	gene_id "MSTRG.117425"; transcript_id "MSTRG.117425.15"; exon_number "5";
chr22	StringTie	exon	36495967	36496208	1000	-	.	gene_id "MSTRG.117425"; transcript_id "MSTRG.117425.15"; exon_number "6";
chr22	StringTie	exon	36497991	36498156	1000	-	.	gene_id "MSTRG.117425"; transcript_id "MSTRG.117425.15"; exon_number "7";
chr22	StringTie	exon	36501241	36501407	1000	-	.	gene_id "MSTRG.117425"; transcript_id "MSTRG.117425.15"; exon_number "8";
chr22	StringTie	exon	36504098	36504367	1000	-	.	gene_id "MSTRG.117425"; transcript_id "MSTRG.117425.15"; exon_number "9";
chr22	StringTie	exon	36504515	36504766	1000	-	.	gene_id "MSTRG.117425"; transcript_id "MSTRG.117425.15"; exon_number "10";
chr22	StringTie	exon	36505896	36506695	1000	-	.	gene_id "MSTRG.117425"; transcript_id "MSTRG.117425.15"; exon_number "11";
chr22	StringTie	exon	36507009	36507073	1000	-	.	gene_id "MSTRG.117425"; transcript_id "MSTRG.117425.15"; exon_number "12";
chr22	StringTie	transcript	36487186	36507093	1000	-	.	gene_id "MSTRG.117425"; transcript_id "MSTRG.117425.150";
chr22	StringTie	exon	36487186	36488514	1000	-	.	gene_id "MSTRG.117425"; transcript_id "MSTRG.117425.150"; exon_number "1";
chr22	StringTie	exon	36488836	36490193	1000	-	.	gene_id "MSTRG.117425"; transcript_id "MSTRG.117425.150"; exon_number "2";
chr22	StringTie	exon	36493633	36493803	1000	-	.	gene_id "MSTRG.117425"; transcript_id "MSTRG.117425.150"; exon_number "3";
chr22	StringTie	exon	36495959	36496208	1000	-	.	gene_id "MSTRG.117425"; transcript_id "MSTRG.117425.150"; exon_number "4";
chr22	StringTie	exon	36497991	36498156	1000	-	.	gene_id "MSTRG.117425"; transcript_id "MSTRG.117425.150"; exon_number "5";
chr22	StringTie	exon	36501241	36501407	1000	-	.	gene_id "MSTRG.117425"; transcript_id "MSTRG.117425.150"; exon_number "6";
chr22	StringTie	exon	36505896	36507093	1000	-	.	gene_id "MSTRG.117425"; transcript_id "MSTRG.117425.150"; exon_number "7";
chr22	StringTie	transcript	36487186	36507043	1000	-	.	gene_id "MSTRG.117425"; transcript_id "MSTRG.117425.151";
chr22	StringTie	exon	36487186	36490267	1000	-	.	gene_id "MSTRG.117425"; transcript_id "MSTRG.117425.151"; exon_number "1";
chr22	StringTie	exon	36493633	36493803	1000	-	.	gene_id "MSTRG.117425"; transcript_id "MSTRG.117425.151"; exon_number "2";
chr22	StringTie	exon	36496047	36496208	1000	-	.	gene_id "MSTRG.117425"; transcript_id "MSTRG.117425.151"; exon_number "3";
chr22	StringTie	exon	36497991	36498156	1000	-	.	gene_id "MSTRG.117425"; transcript_id "MSTRG.117425.151"; exon_number "4";
chr22	StringTie	exon	36501241	36501407	1000	-	.	gene_id "MSTRG.117425"; transcript_id "MSTRG.117425.151"; exon_number "5";
chr22	StringTie	exon	36504098	36504367	1000	-	.	gene_id "MSTRG.117425"; transcript_id "MSTRG.117425.151"; exon_number "6";
chr22	StringTie	exon	36504515	36504766	1000	-	.	gene_id "MSTRG.117425"; transcript_id "MSTRG.117425.151"; exon_number "7";
chr22	StringTie	exon	36505896	36506695	1000	-	.	gene_id "MSTRG.117425"; transcript_id "MSTRG.117425.151"; exon_number "8";
chr22	StringTie	exon	36507009	36507043	1000	-	.	gene_id "MSTRG.117425"; transcript_id "MSTRG.117425.151"; exon_number "9";
chr22	StringTie	transcript	36487186	36507085	1000	-	.	gene_id "MSTRG.117425"; transcript_id "MSTRG.117425.152";
chr22	StringTie	exon	36487186	36487873	1000	-	.	gene_id "MSTRG.117425"; transcript_id "MSTRG.117425.152"; exon_number "1";
chr22	StringTie	exon	36488879	36490267	1000	-	.	gene_id "MSTRG.117425"; transcript_id "MSTRG.117425.152"; exon_number "2";
chr22	StringTie	exon	36493633	36493797	1000	-	.	gene_id "MSTRG.117425"; transcript_id "MSTRG.117425.152"; exon_number "3";
chr22	StringTie	exon	36493901	36493972	1000	-	.	gene_id "MSTRG.117425"; transcript_id "MSTRG.117425.152"; exon_number "4";
chr22	StringTie	exon	36495967	36496208	1000	-	.	gene_id "MSTRG.117425"; transcript_id "MSTRG.117425.152"; exon_number "5";
chr22	StringTie	exon	36497991	36498156	1000	-	.	gene_id "MSTRG.117425"; transcript_id "MSTRG.117425.152"; exon_number "6";
chr22	StringTie	exon	36501241	36501407	1000	-	.	gene_id "MSTRG.117425"; transcript_id "MSTRG.117425.152"; exon_number "7";
chr22	StringTie	exon	36504098	36504367	1000	-	.	gene_id "MSTRG.117425"; transcript_id "MSTRG.117425.152"; exon_number "8";
chr22	StringTie	exon	36504515	36504766	1000	-	.	gene_id "MSTRG.117425"; transcript_id "MSTRG.117425.152"; exon_number "9";
chr22	StringTie	exon	36505896	36506423	1000	-	.	gene_id "MSTRG.117425"; transcript_id "MSTRG.117425.152"; exon_number "10";
chr22	StringTie	exon	36506912	36507085	1000	-	.	gene_id "MSTRG.117425"; transcript_id "MSTRG.117425.152"; exon_number "11";
chr22	StringTie	transcript	36487186	36507085	1000	-	.	gene_id "MSTRG.117425"; transcript_id "MSTRG.117425.153";
chr22	StringTie	exon	36487186	36487873	1000	-	.	gene_id "MSTRG.117425"; transcript_id "MSTRG.117425.153"; exon_number "1";
chr22	StringTie	exon	36488879	36490267	1000	-	.	gene_id "MSTRG.117425"; transcript_id "MSTRG.117425.153"; exon_number "2";
chr22	StringTie	exon	36493633	36493797	1000	-	.	gene_id "MSTRG.117425"; transcript_id "MSTRG.117425.153"; exon_number "3";
chr22	StringTie	exon	36493901	36493972	1000	-	.	gene_id "MSTRG.117425"; transcript_id "MSTRG.117425.153"; exon_number "4";
chr22	StringTie	exon	36495967	36496208	1000	-	.	gene_id "MSTRG.117425"; transcript_id "MSTRG.117425.153"; exon_number "5";
chr22	StringTie	exon	36497991	36498156	1000	-	.	gene_id "MSTRG.117425"; transcript_id "MSTRG.117425.153"; exon_number "6";
chr22	StringTie	exon	36501241	36501407	1000	-	.	gene_id "MSTRG.117425"; transcript_id "MSTRG.117425.153"; exon_number "7";
chr22	StringTie	exon	36504098	36504367	1000	-	.	gene_id "MSTRG.117425"; transcript_id "MSTRG.117425.153"; exon_number "8";
chr22	StringTie	exon	36504515	36504766	1000	-	.	gene_id "MSTRG.117425"; transcript_id "MSTRG.117425.153"; exon_number "9";
chr22	StringTie	exon	36505896	36506423	1000	-	.	gene_id "MSTRG.117425"; transcript_id "MSTRG.117425.153"; exon_number "10";
chr22	StringTie	exon	36507009	36507085	1000	-	.	gene_id "MSTRG.117425"; transcript_id "MSTRG.117425.153"; exon_number "11";
chr22	StringTie	transcript	36487187	36507087	1000	-	.	gene_id "MSTRG.117425"; transcript_id "MSTRG.117425.154";
chr22	StringTie	exon	36487187	36491154	1000	-	.	gene_id "MSTRG.117425"; transcript_id "MSTRG.117425.154"; exon_number "1";
chr22	StringTie	exon	36493633	36493798	1000	-	.	gene_id "MSTRG.117425"; transcript_id "MSTRG.117425.154"; exon_number "2";
chr22	StringTie	exon	36495967	36496208	1000	-	.	gene_id "MSTRG.117425"; transcript_id "MSTRG.117425.154"; exon_number "3";
chr22	StringTie	exon	36497991	36498156	1000	-	.	gene_id "MSTRG.117425"; transcript_id "MSTRG.117425.154"; exon_number "4";
chr22	StringTie	exon	36501241	36501407	1000	-	.	gene_id "MSTRG.117425"; transcript_id "MSTRG.117425.154"; exon_number "5";
chr22	StringTie	exon	36504098	36504766	1000	-	.	gene_id "MSTRG.117425"; transcript_id "MSTRG.117425.154"; exon_number "6";
chr22	StringTie	exon	36505896	36507087	1000	-	.	gene_id "MSTRG.117425"; transcript_id "MSTRG.117425.154"; exon_number "7";
chr22	StringTie	transcript	36487187	36507084	1000	-	.	gene_id "MSTRG.117425"; transcript_id "MSTRG.117425.155";
chr22	StringTie	exon	36487187	36490267	1000	-	.	gene_id "MSTRG.117425"; transcript_id "MSTRG.117425.155"; exon_number "1";
chr22	StringTie	exon	36493633	36493798	1000	-	.	gene_id "MSTRG.117425"; transcript_id "MSTRG.117425.155"; exon_number "2";
chr22	StringTie	exon	36495967	36496208	1000	-	.	gene_id "MSTRG.117425"; transcript_id "MSTRG.117425.155"; exon_number "3";
chr22	StringTie	exon	36497991	36498156	1000	-	.	gene_id "MSTRG.117425"; transcript_id "MSTRG.117425.155"; exon_number "4";
chr22	StringTie	exon	36501241	36501407	1000	-	.	gene_id "MSTRG.117425"; transcript_id "MSTRG.117425.155"; exon_number "5";
chr22	StringTie	exon	36504098	36504333	1000	-	.	gene_id "MSTRG.117425"; transcript_id "MSTRG.117425.155"; exon_number "6";
chr22	StringTie	exon	36504515	36504766	1000	-	.	gene_id "MSTRG.117425"; transcript_id "MSTRG.117425.155"; exon_number "7";
chr22	StringTie	exon	36505896	36506423	1000	-	.	gene_id "MSTRG.117425"; transcript_id "MSTRG.117425.155"; exon_number "8";
chr22	StringTie	exon	36506912	36507084	1000	-	.	gene_id "MSTRG.117425"; transcript_id "MSTRG.117425.155"; exon_number "9";
chr22	StringTie	transcript	36487188	36507077	1000	-	.	gene_id "MSTRG.117425"; transcript_id "MSTRG.117425.156";
chr22	StringTie	exon	36487188	36487831	1000	-	.	gene_id "MSTRG.117425"; transcript_id "MSTRG.117425.156"; exon_number "1";
chr22	StringTie	exon	36488418	36490267	1000	-	.	gene_id "MSTRG.117425"; transcript_id "MSTRG.117425.156"; exon_number "2";
chr22	StringTie	exon	36493633	36493798	1000	-	.	gene_id "MSTRG.117425"; transcript_id "MSTRG.117425.156"; exon_number "3";
chr22	StringTie	exon	36495967	36496208	1000	-	.	gene_id "MSTRG.117425"; transcript_id "MSTRG.117425.156"; exon_number "4";
chr22	StringTie	exon	36497991	36498156	1000	-	.	gene_id "MSTRG.117425"; transcript_id "MSTRG.117425.156"; exon_number "5";
chr22	StringTie	exon	36501241	36501407	1000	-	.	gene_id "MSTRG.117425"; transcript_id "MSTRG.117425.156"; exon_number "6";
chr22	StringTie	exon	36504098	36504367	1000	-	.	gene_id "MSTRG.117425"; transcript_id "MSTRG.117425.156"; exon_number "7";
chr22	StringTie	exon	36504515	36504766	1000	-	.	gene_id "MSTRG.117425"; transcript_id "MSTRG.117425.156"; exon_number "8";
chr22	StringTie	exon	36505896	36506423	1000	-	.	gene_id "MSTRG.117425"; transcript_id "MSTRG.117425.156"; exon_number "9";
chr22	StringTie	exon	36507009	36507077	1000	-	.	gene_id "MSTRG.117425"; transcript_id "MSTRG.117425.156"; exon_number "10";
chr22	StringTie	transcript	36487189	36507063	1000	-	.	gene_id "MSTRG.117425"; transcript_id "MSTRG.117425.157";
chr22	StringTie	exon	36487189	36487898	1000	-	.	gene_id "MSTRG.117425"; transcript_id "MSTRG.117425.157"; exon_number "1";
chr22	StringTie	exon	36488065	36490267	1000	-	.	gene_id "MSTRG.117425"; transcript_id "MSTRG.117425.157"; exon_number "2";
chr22	StringTie	exon	36493633	36493803	1000	-	.	gene_id "MSTRG.117425"; transcript_id "MSTRG.117425.157"; exon_number "3";
chr22	StringTie	exon	36495967	36496208	1000	-	.	gene_id "MSTRG.117425"; transcript_id "MSTRG.117425.157"; exon_number "4";
chr22	StringTie	exon	36497991	36498156	1000	-	.	gene_id "MSTRG.117425"; transcript_id "MSTRG.117425.157"; exon_number "5";
chr22	StringTie	exon	36501241	36501407	1000	-	.	gene_id "MSTRG.117425"; transcript_id "MSTRG.117425.157"; exon_number "6";
chr22	StringTie	exon	36504098	36504333	1000	-	.	gene_id "MSTRG.117425"; transcript_id "MSTRG.117425.157"; exon_number "7";
chr22	StringTie	exon	36504515	36504766	1000	-	.	gene_id "MSTRG.117425"; transcript_id "MSTRG.117425.157"; exon_number "8";
chr22	StringTie	exon	36505896	36506423	1000	-	.	gene_id "MSTRG.117425"; transcript_id "MSTRG.117425.157"; exon_number "9";
chr22	StringTie	exon	36507009	36507063	1000	-	.	gene_id "MSTRG.117425"; transcript_id "MSTRG.117425.157"; exon_number "10";
chr22	StringTie	transcript	36487190	36507083	1000	-	.	gene_id "MSTRG.117425"; transcript_id "MSTRG.117425.158";
chr22	StringTie	exon	36487190	36490267	1000	-	.	gene_id "MSTRG.117425"; transcript_id "MSTRG.117425.158"; exon_number "1";
chr22	StringTie	exon	36493633	36493803	1000	-	.	gene_id "MSTRG.117425"; transcript_id "MSTRG.117425.158"; exon_number "2";
chr22	StringTie	exon	36495963	36496208	1000	-	.	gene_id "MSTRG.117425"; transcript_id "MSTRG.117425.158"; exon_number "3";
chr22	StringTie	exon	36497991	36498156	1000	-	.	gene_id "MSTRG.117425"; transcript_id "MSTRG.117425.158"; exon_number "4";
chr22	StringTie	exon	36501241	36501407	1000	-	.	gene_id "MSTRG.117425"; transcript_id "MSTRG.117425.158"; exon_number "5";
chr22	StringTie	exon	36504098	36504423	1000	-	.	gene_id "MSTRG.117425"; transcript_id "MSTRG.117425.158"; exon_number "6";
chr22	StringTie	exon	36504515	36504766	1000	-	.	gene_id "MSTRG.117425"; transcript_id "MSTRG.117425.158"; exon_number "7";
chr22	StringTie	exon	36505896	36507083	1000	-	.	gene_id "MSTRG.117425"; transcript_id "MSTRG.117425.158"; exon_number "8";
chr22	StringTie	transcript	36487190	36507098	1000	-	.	gene_id "MSTRG.117425"; transcript_id "MSTRG.117425.159";
chr22	StringTie	exon	36487190	36493798	1000	-	.	gene_id "MSTRG.117425"; transcript_id "MSTRG.117425.159"; exon_number "1";
chr22	StringTie	exon	36495967	36496208	1000	-	.	gene_id "MSTRG.117425"; transcript_id "MSTRG.117425.159"; exon_number "2";
chr22	StringTie	exon	36497991	36498156	1000	-	.	gene_id "MSTRG.117425"; transcript_id "MSTRG.117425.159"; exon_number "3";
chr22	StringTie	exon	36501241	36501407	1000	-	.	gene_id "MSTRG.117425"; transcript_id "MSTRG.117425.159"; exon_number "4";
chr22	StringTie	exon	36504515	36504766	1000	-	.	gene_id "MSTRG.117425"; transcript_id "MSTRG.117425.159"; exon_number "5";
chr22	StringTie	exon	36505896	36506423	1000	-	.	gene_id "MSTRG.117425"; transcript_id "MSTRG.117425.159"; exon_number "6";
chr22	StringTie	exon	36506912	36507098	1000	-	.	gene_id "MSTRG.117425"; transcript_id "MSTRG.117425.159"; exon_number "7";
chr22	StringTie	transcript	36460370	36507189	1000	-	.	gene_id "MSTRG.117425"; transcript_id "MSTRG.117425.16";
chr22	StringTie	exon	36460370	36462267	1000	-	.	gene_id "MSTRG.117425"; transcript_id "MSTRG.117425.16"; exon_number "1";
chr22	StringTie	exon	36462501	36462720	1000	-	.	gene_id "MSTRG.117425"; transcript_id "MSTRG.117425.16"; exon_number "2";
chr22	StringTie	exon	36465625	36465860	1000	-	.	gene_id "MSTRG.117425"; transcript_id "MSTRG.117425.16"; exon_number "3";
chr22	StringTie	exon	36466104	36467917	1000	-	.	gene_id "MSTRG.117425"; transcript_id "MSTRG.117425.16"; exon_number "4";
chr22	StringTie	exon	36476733	36476856	1000	-	.	gene_id "MSTRG.117425"; transcript_id "MSTRG.117425.16"; exon_number "5";
chr22	StringTie	exon	36480575	36480837	1000	-	.	gene_id "MSTRG.117425"; transcript_id "MSTRG.117425.16"; exon_number "6";
chr22	StringTie	exon	36481564	36490267	1000	-	.	gene_id "MSTRG.117425"; transcript_id "MSTRG.117425.16"; exon_number "7";
chr22	StringTie	exon	36493633	36493798	1000	-	.	gene_id "MSTRG.117425"; transcript_id "MSTRG.117425.16"; exon_number "8";
chr22	StringTie	exon	36495967	36496208	1000	-	.	gene_id "MSTRG.117425"; transcript_id "MSTRG.117425.16"; exon_number "9";
chr22	StringTie	exon	36497991	36498156	1000	-	.	gene_id "MSTRG.117425"; transcript_id "MSTRG.117425.16"; exon_number "10";
chr22	StringTie	exon	36501241	36501407	1000	-	.	gene_id "MSTRG.117425"; transcript_id "MSTRG.117425.16"; exon_number "11";
chr22	StringTie	exon	36504098	36504367	1000	-	.	gene_id "MSTRG.117425"; transcript_id "MSTRG.117425.16"; exon_number "12";
chr22	StringTie	exon	36504515	36504766	1000	-	.	gene_id "MSTRG.117425"; transcript_id "MSTRG.117425.16"; exon_number "13";
chr22	StringTie	exon	36505896	36506423	1000	-	.	gene_id "MSTRG.117425"; transcript_id "MSTRG.117425.16"; exon_number "14";
chr22	StringTie	exon	36507009	36507189	1000	-	.	gene_id "MSTRG.117425"; transcript_id "MSTRG.117425.16"; exon_number "15";
chr22	StringTie	transcript	36487190	36507117	1000	-	.	gene_id "MSTRG.117425"; transcript_id "MSTRG.117425.160";
chr22	StringTie	exon	36487190	36490267	1000	-	.	gene_id "MSTRG.117425"; transcript_id "MSTRG.117425.160"; exon_number "1";
chr22	StringTie	exon	36493633	36493803	1000	-	.	gene_id "MSTRG.117425"; transcript_id "MSTRG.117425.160"; exon_number "2";
chr22	StringTie	exon	36497991	36498156	1000	-	.	gene_id "MSTRG.117425"; transcript_id "MSTRG.117425.160"; exon_number "3";
chr22	StringTie	exon	36501241	36501407	1000	-	.	gene_id "MSTRG.117425"; transcript_id "MSTRG.117425.160"; exon_number "4";
chr22	StringTie	exon	36504515	36504766	1000	-	.	gene_id "MSTRG.117425"; transcript_id "MSTRG.117425.160"; exon_number "5";
chr22	StringTie	exon	36505896	36506423	1000	-	.	gene_id "MSTRG.117425"; transcript_id "MSTRG.117425.160"; exon_number "6";
chr22	StringTie	exon	36507009	36507117	1000	-	.	gene_id "MSTRG.117425"; transcript_id "MSTRG.117425.160"; exon_number "7";
chr22	StringTie	transcript	36487191	36491425	1000	-	.	gene_id "MSTRG.117425"; transcript_id "MSTRG.117425.162";
chr22	StringTie	exon	36487191	36487898	1000	-	.	gene_id "MSTRG.117425"; transcript_id "MSTRG.117425.162"; exon_number "1";
chr22	StringTie	exon	36488741	36490267	1000	-	.	gene_id "MSTRG.117425"; transcript_id "MSTRG.117425.162"; exon_number "2";
chr22	StringTie	exon	36491037	36491425	1000	-	.	gene_id "MSTRG.117425"; transcript_id "MSTRG.117425.162"; exon_number "3";
chr22	StringTie	transcript	36487191	36507073	1000	-	.	gene_id "MSTRG.117425"; transcript_id "MSTRG.117425.163";
chr22	StringTie	exon	36487191	36490510	1000	-	.	gene_id "MSTRG.117425"; transcript_id "MSTRG.117425.163"; exon_number "1";
chr22	StringTie	exon	36493633	36493798	1000	-	.	gene_id "MSTRG.117425"; transcript_id "MSTRG.117425.163"; exon_number "2";
chr22	StringTie	exon	36495967	36496208	1000	-	.	gene_id "MSTRG.117425"; transcript_id "MSTRG.117425.163"; exon_number "3";
chr22	StringTie	exon	36497991	36498156	1000	-	.	gene_id "MSTRG.117425"; transcript_id "MSTRG.117425.163"; exon_number "4";
chr22	StringTie	exon	36501241	36501407	1000	-	.	gene_id "MSTRG.117425"; transcript_id "MSTRG.117425.163"; exon_number "5";
chr22	StringTie	exon	36504098	36504766	1000	-	.	gene_id "MSTRG.117425"; transcript_id "MSTRG.117425.163"; exon_number "6";
chr22	StringTie	exon	36505896	36506423	1000	-	.	gene_id "MSTRG.117425"; transcript_id "MSTRG.117425.163"; exon_number "7";
chr22	StringTie	exon	36506912	36507073	1000	-	.	gene_id "MSTRG.117425"; transcript_id "MSTRG.117425.163"; exon_number "8";
chr22	StringTie	transcript	36487191	36507077	1000	-	.	gene_id "MSTRG.117425"; transcript_id "MSTRG.117425.164";
chr22	StringTie	exon	36487191	36490267	1000	-	.	gene_id "MSTRG.117425"; transcript_id "MSTRG.117425.164"; exon_number "1";
chr22	StringTie	exon	36493633	36493798	1000	-	.	gene_id "MSTRG.117425"; transcript_id "MSTRG.117425.164"; exon_number "2";
chr22	StringTie	exon	36495967	36496208	1000	-	.	gene_id "MSTRG.117425"; transcript_id "MSTRG.117425.164"; exon_number "3";
chr22	StringTie	exon	36497991	36498156	1000	-	.	gene_id "MSTRG.117425"; transcript_id "MSTRG.117425.164"; exon_number "4";
chr22	StringTie	exon	36501241	36501407	1000	-	.	gene_id "MSTRG.117425"; transcript_id "MSTRG.117425.164"; exon_number "5";
chr22	StringTie	exon	36504098	36504367	1000	-	.	gene_id "MSTRG.117425"; transcript_id "MSTRG.117425.164"; exon_number "6";
chr22	StringTie	exon	36504515	36504766	1000	-	.	gene_id "MSTRG.117425"; transcript_id "MSTRG.117425.164"; exon_number "7";
chr22	StringTie	exon	36505896	36506695	1000	-	.	gene_id "MSTRG.117425"; transcript_id "MSTRG.117425.164"; exon_number "8";
chr22	StringTie	exon	36506912	36507077	1000	-	.	gene_id "MSTRG.117425"; transcript_id "MSTRG.117425.164"; exon_number "9";
chr22	StringTie	transcript	36487192	36490588	1000	-	.	gene_id "MSTRG.117425"; transcript_id "MSTRG.117425.165";
chr22	StringTie	exon	36487192	36490267	1000	-	.	gene_id "MSTRG.117425"; transcript_id "MSTRG.117425.165"; exon_number "1";
chr22	StringTie	exon	36490411	36490588	1000	-	.	gene_id "MSTRG.117425"; transcript_id "MSTRG.117425.165"; exon_number "2";
chr22	StringTie	transcript	36492337	36507117	1000	-	.	gene_id "MSTRG.117425"; transcript_id "MSTRG.117425.169";
chr22	StringTie	exon	36492337	36492413	1000	-	.	gene_id "MSTRG.117425"; transcript_id "MSTRG.117425.169"; exon_number "1";
chr22	StringTie	exon	36493633	36493798	1000	-	.	gene_id "MSTRG.117425"; transcript_id "MSTRG.117425.169"; exon_number "2";
chr22	StringTie	exon	36495967	36496208	1000	-	.	gene_id "MSTRG.117425"; transcript_id "MSTRG.117425.169"; exon_number "3";
chr22	StringTie	exon	36497991	36498156	1000	-	.	gene_id "MSTRG.117425"; transcript_id "MSTRG.117425.169"; exon_number "4";
chr22	StringTie	exon	36501241	36501407	1000	-	.	gene_id "MSTRG.117425"; transcript_id "MSTRG.117425.169"; exon_number "5";
chr22	StringTie	exon	36504098	36504766	1000	-	.	gene_id "MSTRG.117425"; transcript_id "MSTRG.117425.169"; exon_number "6";
chr22	StringTie	exon	36505896	36506423	1000	-	.	gene_id "MSTRG.117425"; transcript_id "MSTRG.117425.169"; exon_number "7";
chr22	StringTie	exon	36507009	36507117	1000	-	.	gene_id "MSTRG.117425"; transcript_id "MSTRG.117425.169"; exon_number "8";
chr22	StringTie	transcript	36460466	36462261	1000	-	.	gene_id "MSTRG.117425"; transcript_id "MSTRG.117425.17";
chr22	StringTie	exon	36460466	36461416	1000	-	.	gene_id "MSTRG.117425"; transcript_id "MSTRG.117425.17"; exon_number "1";
chr22	StringTie	exon	36462119	36462261	1000	-	.	gene_id "MSTRG.117425"; transcript_id "MSTRG.117425.17"; exon_number "2";
chr22	StringTie	transcript	36492337	36507102	1000	-	.	gene_id "MSTRG.117425"; transcript_id "MSTRG.117425.170";
chr22	StringTie	exon	36492337	36492413	1000	-	.	gene_id "MSTRG.117425"; transcript_id "MSTRG.117425.170"; exon_number "1";
chr22	StringTie	exon	36493633	36493803	1000	-	.	gene_id "MSTRG.117425"; transcript_id "MSTRG.117425.170"; exon_number "2";
chr22	StringTie	exon	36495959	36496208	1000	-	.	gene_id "MSTRG.117425"; transcript_id "MSTRG.117425.170"; exon_number "3";
chr22	StringTie	exon	36497991	36498156	1000	-	.	gene_id "MSTRG.117425"; transcript_id "MSTRG.117425.170"; exon_number "4";
chr22	StringTie	exon	36501241	36501407	1000	-	.	gene_id "MSTRG.117425"; transcript_id "MSTRG.117425.170"; exon_number "5";
chr22	StringTie	exon	36504515	36504766	1000	-	.	gene_id "MSTRG.117425"; transcript_id "MSTRG.117425.170"; exon_number "6";
chr22	StringTie	exon	36505896	36506423	1000	-	.	gene_id "MSTRG.117425"; transcript_id "MSTRG.117425.170"; exon_number "7";
chr22	StringTie	exon	36506912	36507102	1000	-	.	gene_id "MSTRG.117425"; transcript_id "MSTRG.117425.170"; exon_number "8";
chr22	StringTie	transcript	36493469	36507077	1000	-	.	gene_id "MSTRG.117425"; transcript_id "MSTRG.117425.171";
chr22	StringTie	exon	36493469	36493798	1000	-	.	gene_id "MSTRG.117425"; transcript_id "MSTRG.117425.171"; exon_number "1";
chr22	StringTie	exon	36495967	36496208	1000	-	.	gene_id "MSTRG.117425"; transcript_id "MSTRG.117425.171"; exon_number "2";
chr22	StringTie	exon	36497991	36498156	1000	-	.	gene_id "MSTRG.117425"; transcript_id "MSTRG.117425.171"; exon_number "3";
chr22	StringTie	exon	36501241	36501407	1000	-	.	gene_id "MSTRG.117425"; transcript_id "MSTRG.117425.171"; exon_number "4";
chr22	StringTie	exon	36505896	36506423	1000	-	.	gene_id "MSTRG.117425"; transcript_id "MSTRG.117425.171"; exon_number "5";
chr22	StringTie	exon	36506912	36507077	1000	-	.	gene_id "MSTRG.117425"; transcript_id "MSTRG.117425.171"; exon_number "6";
chr22	StringTie	transcript	36493630	36507095	1000	-	.	gene_id "MSTRG.117425"; transcript_id "MSTRG.117425.172";
chr22	StringTie	exon	36493630	36493803	1000	-	.	gene_id "MSTRG.117425"; transcript_id "MSTRG.117425.172"; exon_number "1";
chr22	StringTie	exon	36495959	36496208	1000	-	.	gene_id "MSTRG.117425"; transcript_id "MSTRG.117425.172"; exon_number "2";
chr22	StringTie	exon	36497816	36497911	1000	-	.	gene_id "MSTRG.117425"; transcript_id "MSTRG.117425.172"; exon_number "3";
chr22	StringTie	exon	36497991	36498156	1000	-	.	gene_id "MSTRG.117425"; transcript_id "MSTRG.117425.172"; exon_number "4";
chr22	StringTie	exon	36501241	36501407	1000	-	.	gene_id "MSTRG.117425"; transcript_id "MSTRG.117425.172"; exon_number "5";
chr22	StringTie	exon	36504515	36504766	1000	-	.	gene_id "MSTRG.117425"; transcript_id "MSTRG.117425.172"; exon_number "6";
chr22	StringTie	exon	36505896	36507095	1000	-	.	gene_id "MSTRG.117425"; transcript_id "MSTRG.117425.172"; exon_number "7";
chr22	StringTie	transcript	36493630	36507089	1000	-	.	gene_id "MSTRG.117425"; transcript_id "MSTRG.117425.173";
chr22	StringTie	exon	36493630	36493798	1000	-	.	gene_id "MSTRG.117425"; transcript_id "MSTRG.117425.173"; exon_number "1";
chr22	StringTie	exon	36495967	36496208	1000	-	.	gene_id "MSTRG.117425"; transcript_id "MSTRG.117425.173"; exon_number "2";
chr22	StringTie	exon	36497991	36498156	1000	-	.	gene_id "MSTRG.117425"; transcript_id "MSTRG.117425.173"; exon_number "3";
chr22	StringTie	exon	36501241	36501407	1000	-	.	gene_id "MSTRG.117425"; transcript_id "MSTRG.117425.173"; exon_number "4";
chr22	StringTie	exon	36504098	36504333	1000	-	.	gene_id "MSTRG.117425"; transcript_id "MSTRG.117425.173"; exon_number "5";
chr22	StringTie	exon	36504515	36504766	1000	-	.	gene_id "MSTRG.117425"; transcript_id "MSTRG.117425.173"; exon_number "6";
chr22	StringTie	exon	36505896	36506423	1000	-	.	gene_id "MSTRG.117425"; transcript_id "MSTRG.117425.173"; exon_number "7";
chr22	StringTie	exon	36507009	36507089	1000	-	.	gene_id "MSTRG.117425"; transcript_id "MSTRG.117425.173"; exon_number "8";
chr22	StringTie	transcript	36495793	36507075	1000	-	.	gene_id "MSTRG.117425"; transcript_id "MSTRG.117425.174";
chr22	StringTie	exon	36495793	36496208	1000	-	.	gene_id "MSTRG.117425"; transcript_id "MSTRG.117425.174"; exon_number "1";
chr22	StringTie	exon	36497991	36498287	1000	-	.	gene_id "MSTRG.117425"; transcript_id "MSTRG.117425.174"; exon_number "2";
chr22	StringTie	exon	36501241	36501407	1000	-	.	gene_id "MSTRG.117425"; transcript_id "MSTRG.117425.174"; exon_number "3";
chr22	StringTie	exon	36504515	36504766	1000	-	.	gene_id "MSTRG.117425"; transcript_id "MSTRG.117425.174"; exon_number "4";
chr22	StringTie	exon	36505896	36507075	1000	-	.	gene_id "MSTRG.117425"; transcript_id "MSTRG.117425.174"; exon_number "5";
chr22	StringTie	transcript	36495929	36507088	1000	-	.	gene_id "MSTRG.117425"; transcript_id "MSTRG.117425.175";
chr22	StringTie	exon	36495929	36496208	1000	-	.	gene_id "MSTRG.117425"; transcript_id "MSTRG.117425.175"; exon_number "1";
chr22	StringTie	exon	36497991	36498287	1000	-	.	gene_id "MSTRG.117425"; transcript_id "MSTRG.117425.175"; exon_number "2";
chr22	StringTie	exon	36501241	36501407	1000	-	.	gene_id "MSTRG.117425"; transcript_id "MSTRG.117425.175"; exon_number "3";
chr22	StringTie	exon	36505896	36507088	1000	-	.	gene_id "MSTRG.117425"; transcript_id "MSTRG.117425.175"; exon_number "4";
chr22	StringTie	transcript	36495958	36507093	1000	-	.	gene_id "MSTRG.117425"; transcript_id "MSTRG.117425.176";
chr22	StringTie	exon	36495958	36496208	1000	-	.	gene_id "MSTRG.117425"; transcript_id "MSTRG.117425.176"; exon_number "1";
chr22	StringTie	exon	36497991	36498423	1000	-	.	gene_id "MSTRG.117425"; transcript_id "MSTRG.117425.176"; exon_number "2";
chr22	StringTie	exon	36501241	36501407	1000	-	.	gene_id "MSTRG.117425"; transcript_id "MSTRG.117425.176"; exon_number "3";
chr22	StringTie	exon	36504098	36504766	1000	-	.	gene_id "MSTRG.117425"; transcript_id "MSTRG.117425.176"; exon_number "4";
chr22	StringTie	exon	36505896	36507093	1000	-	.	gene_id "MSTRG.117425"; transcript_id "MSTRG.117425.176"; exon_number "5";
chr22	StringTie	transcript	36460541	36462711	1000	-	.	gene_id "MSTRG.117425"; transcript_id "MSTRG.117425.18";
chr22	StringTie	exon	36460541	36461318	1000	-	.	gene_id "MSTRG.117425"; transcript_id "MSTRG.117425.18"; exon_number "1";
chr22	StringTie	exon	36461949	36462267	1000	-	.	gene_id "MSTRG.117425"; transcript_id "MSTRG.117425.18"; exon_number "2";
chr22	StringTie	exon	36462501	36462711	1000	-	.	gene_id "MSTRG.117425"; transcript_id "MSTRG.117425.18"; exon_number "3";
chr22	StringTie	transcript	36461883	36508577	1000	-	.	gene_id "MSTRG.117425"; transcript_id "MSTRG.117425.19";
chr22	StringTie	exon	36461883	36462228	1000	-	.	gene_id "MSTRG.117425"; transcript_id "MSTRG.117425.19"; exon_number "1";
chr22	StringTie	exon	36462501	36462720	1000	-	.	gene_id "MSTRG.117425"; transcript_id "MSTRG.117425.19"; exon_number "2";
chr22	StringTie	exon	36466104	36467917	1000	-	.	gene_id "MSTRG.117425"; transcript_id "MSTRG.117425.19"; exon_number "3";
chr22	StringTie	exon	36476733	36476856	1000	-	.	gene_id "MSTRG.117425"; transcript_id "MSTRG.117425.19"; exon_number "4";
chr22	StringTie	exon	36480575	36480837	1000	-	.	gene_id "MSTRG.117425"; transcript_id "MSTRG.117425.19"; exon_number "5";
chr22	StringTie	exon	36481564	36490267	1000	-	.	gene_id "MSTRG.117425"; transcript_id "MSTRG.117425.19"; exon_number "6";
chr22	StringTie	exon	36493633	36493803	1000	-	.	gene_id "MSTRG.117425"; transcript_id "MSTRG.117425.19"; exon_number "7";
chr22	StringTie	exon	36495967	36496208	1000	-	.	gene_id "MSTRG.117425"; transcript_id "MSTRG.117425.19"; exon_number "8";
chr22	StringTie	exon	36497991	36498156	1000	-	.	gene_id "MSTRG.117425"; transcript_id "MSTRG.117425.19"; exon_number "9";
chr22	StringTie	exon	36501241	36501407	1000	-	.	gene_id "MSTRG.117425"; transcript_id "MSTRG.117425.19"; exon_number "10";
chr22	StringTie	exon	36504098	36504367	1000	-	.	gene_id "MSTRG.117425"; transcript_id "MSTRG.117425.19"; exon_number "11";
chr22	StringTie	exon	36504515	36504766	1000	-	.	gene_id "MSTRG.117425"; transcript_id "MSTRG.117425.19"; exon_number "12";
chr22	StringTie	exon	36505896	36508577	1000	-	.	gene_id "MSTRG.117425"; transcript_id "MSTRG.117425.19"; exon_number "13";
chr22	StringTie	transcript	36441056	36455189	1000	-	.	gene_id "MSTRG.117425"; transcript_id "MSTRG.117425.2";
chr22	StringTie	exon	36441056	36445604	1000	-	.	gene_id "MSTRG.117425"; transcript_id "MSTRG.117425.2"; exon_number "1";
chr22	StringTie	exon	36454145	36454328	1000	-	.	gene_id "MSTRG.117425"; transcript_id "MSTRG.117425.2"; exon_number "2";
chr22	StringTie	exon	36454783	36455189	1000	-	.	gene_id "MSTRG.117425"; transcript_id "MSTRG.117425.2"; exon_number "3";
chr22	StringTie	transcript	36466100	36507276	1000	-	.	gene_id "MSTRG.117425"; transcript_id "MSTRG.117425.20";
chr22	StringTie	exon	36466100	36467917	1000	-	.	gene_id "MSTRG.117425"; transcript_id "MSTRG.117425.20"; exon_number "1";
chr22	StringTie	exon	36480575	36480837	1000	-	.	gene_id "MSTRG.117425"; transcript_id "MSTRG.117425.20"; exon_number "2";
chr22	StringTie	exon	36490188	36490267	1000	-	.	gene_id "MSTRG.117425"; transcript_id "MSTRG.117425.20"; exon_number "3";
chr22	StringTie	exon	36493633	36493803	1000	-	.	gene_id "MSTRG.117425"; transcript_id "MSTRG.117425.20"; exon_number "4";
chr22	StringTie	exon	36495967	36496208	1000	-	.	gene_id "MSTRG.117425"; transcript_id "MSTRG.117425.20"; exon_number "5";
chr22	StringTie	exon	36497991	36498156	1000	-	.	gene_id "MSTRG.117425"; transcript_id "MSTRG.117425.20"; exon_number "6";
chr22	StringTie	exon	36501241	36501407	1000	-	.	gene_id "MSTRG.117425"; transcript_id "MSTRG.117425.20"; exon_number "7";
chr22	StringTie	exon	36504098	36504367	1000	-	.	gene_id "MSTRG.117425"; transcript_id "MSTRG.117425.20"; exon_number "8";
chr22	StringTie	exon	36504515	36504766	1000	-	.	gene_id "MSTRG.117425"; transcript_id "MSTRG.117425.20"; exon_number "9";
chr22	StringTie	exon	36505896	36506423	1000	-	.	gene_id "MSTRG.117425"; transcript_id "MSTRG.117425.20"; exon_number "10";
chr22	StringTie	exon	36506912	36507276	1000	-	.	gene_id "MSTRG.117425"; transcript_id "MSTRG.117425.20"; exon_number "11";
chr22	StringTie	transcript	36466452	36482030	1000	-	.	gene_id "MSTRG.117425"; transcript_id "MSTRG.117425.21";
chr22	StringTie	exon	36466452	36466511	1000	-	.	gene_id "MSTRG.117425"; transcript_id "MSTRG.117425.21"; exon_number "1";
chr22	StringTie	exon	36467141	36467917	1000	-	.	gene_id "MSTRG.117425"; transcript_id "MSTRG.117425.21"; exon_number "2";
chr22	StringTie	exon	36476733	36476856	1000	-	.	gene_id "MSTRG.117425"; transcript_id "MSTRG.117425.21"; exon_number "3";
chr22	StringTie	exon	36480575	36480837	1000	-	.	gene_id "MSTRG.117425"; transcript_id "MSTRG.117425.21"; exon_number "4";
chr22	StringTie	exon	36481564	36482030	1000	-	.	gene_id "MSTRG.117425"; transcript_id "MSTRG.117425.21"; exon_number "5";
chr22	StringTie	transcript	36466533	36507088	1000	-	.	gene_id "MSTRG.117425"; transcript_id "MSTRG.117425.22";
chr22	StringTie	exon	36466533	36467917	1000	-	.	gene_id "MSTRG.117425"; transcript_id "MSTRG.117425.22"; exon_number "1";
chr22	StringTie	exon	36480575	36480837	1000	-	.	gene_id "MSTRG.117425"; transcript_id "MSTRG.117425.22"; exon_number "2";
chr22	StringTie	exon	36490188	36490267	1000	-	.	gene_id "MSTRG.117425"; transcript_id "MSTRG.117425.22"; exon_number "3";
chr22	StringTie	exon	36493633	36493798	1000	-	.	gene_id "MSTRG.117425"; transcript_id "MSTRG.117425.22"; exon_number "4";
chr22	StringTie	exon	36495967	36496208	1000	-	.	gene_id "MSTRG.117425"; transcript_id "MSTRG.117425.22"; exon_number "5";
chr22	StringTie	exon	36497991	36498156	1000	-	.	gene_id "MSTRG.117425"; transcript_id "MSTRG.117425.22"; exon_number "6";
chr22	StringTie	exon	36501241	36501407	1000	-	.	gene_id "MSTRG.117425"; transcript_id "MSTRG.117425.22"; exon_number "7";
chr22	StringTie	exon	36504515	36504766	1000	-	.	gene_id "MSTRG.117425"; transcript_id "MSTRG.117425.22"; exon_number "8";
chr22	StringTie	exon	36505896	36507088	1000	-	.	gene_id "MSTRG.117425"; transcript_id "MSTRG.117425.22"; exon_number "9";
chr22	StringTie	transcript	36466613	36481675	1000	-	.	gene_id "MSTRG.117425"; transcript_id "MSTRG.117425.23";
chr22	StringTie	exon	36466613	36467917	1000	-	.	gene_id "MSTRG.117425"; transcript_id "MSTRG.117425.23"; exon_number "1";
chr22	StringTie	exon	36476733	36476856	1000	-	.	gene_id "MSTRG.117425"; transcript_id "MSTRG.117425.23"; exon_number "2";
chr22	StringTie	exon	36480598	36480837	1000	-	.	gene_id "MSTRG.117425"; transcript_id "MSTRG.117425.23"; exon_number "3";
chr22	StringTie	exon	36481564	36481675	1000	-	.	gene_id "MSTRG.117425"; transcript_id "MSTRG.117425.23"; exon_number "4";
chr22	StringTie	transcript	36466685	36507532	1000	-	.	gene_id "MSTRG.117425"; transcript_id "MSTRG.117425.24";
chr22	StringTie	exon	36466685	36467917	1000	-	.	gene_id "MSTRG.117425"; transcript_id "MSTRG.117425.24"; exon_number "1";
chr22	StringTie	exon	36476733	36476856	1000	-	.	gene_id "MSTRG.117425"; transcript_id "MSTRG.117425.24"; exon_number "2";
chr22	StringTie	exon	36480575	36480837	1000	-	.	gene_id "MSTRG.117425"; transcript_id "MSTRG.117425.24"; exon_number "3";
chr22	StringTie	exon	36490188	36490267	1000	-	.	gene_id "MSTRG.117425"; transcript_id "MSTRG.117425.24"; exon_number "4";
chr22	StringTie	exon	36493633	36493803	1000	-	.	gene_id "MSTRG.117425"; transcript_id "MSTRG.117425.24"; exon_number "5";
chr22	StringTie	exon	36495967	36496208	1000	-	.	gene_id "MSTRG.117425"; transcript_id "MSTRG.117425.24"; exon_number "6";
chr22	StringTie	exon	36497991	36498156	1000	-	.	gene_id "MSTRG.117425"; transcript_id "MSTRG.117425.24"; exon_number "7";
chr22	StringTie	exon	36501241	36501407	1000	-	.	gene_id "MSTRG.117425"; transcript_id "MSTRG.117425.24"; exon_number "8";
chr22	StringTie	exon	36504515	36504766	1000	-	.	gene_id "MSTRG.117425"; transcript_id "MSTRG.117425.24"; exon_number "9";
chr22	StringTie	exon	36505896	36506423	1000	-	.	gene_id "MSTRG.117425"; transcript_id "MSTRG.117425.24"; exon_number "10";
chr22	StringTie	exon	36507009	36507532	1000	-	.	gene_id "MSTRG.117425"; transcript_id "MSTRG.117425.24"; exon_number "11";
chr22	StringTie	transcript	36466834	36482068	1000	-	.	gene_id "MSTRG.117425"; transcript_id "MSTRG.117425.25";
chr22	StringTie	exon	36466834	36467536	1000	-	.	gene_id "MSTRG.117425"; transcript_id "MSTRG.117425.25"; exon_number "1";
chr22	StringTie	exon	36467680	36467917	1000	-	.	gene_id "MSTRG.117425"; transcript_id "MSTRG.117425.25"; exon_number "2";
chr22	StringTie	exon	36476733	36476774	1000	-	.	gene_id "MSTRG.117425"; transcript_id "MSTRG.117425.25"; exon_number "3";
chr22	StringTie	exon	36476811	36476856	1000	-	.	gene_id "MSTRG.117425"; transcript_id "MSTRG.117425.25"; exon_number "4";
chr22	StringTie	exon	36480575	36482068	1000	-	.	gene_id "MSTRG.117425"; transcript_id "MSTRG.117425.25"; exon_number "5";
chr22	StringTie	transcript	36466834	36507093	1000	-	.	gene_id "MSTRG.117425"; transcript_id "MSTRG.117425.26";
chr22	StringTie	exon	36466834	36467536	1000	-	.	gene_id "MSTRG.117425"; transcript_id "MSTRG.117425.26"; exon_number "1";
chr22	StringTie	exon	36467680	36467917	1000	-	.	gene_id "MSTRG.117425"; transcript_id "MSTRG.117425.26"; exon_number "2";
chr22	StringTie	exon	36480575	36480837	1000	-	.	gene_id "MSTRG.117425"; transcript_id "MSTRG.117425.26"; exon_number "3";
chr22	StringTie	exon	36493633	36493798	1000	-	.	gene_id "MSTRG.117425"; transcript_id "MSTRG.117425.26"; exon_number "4";
chr22	StringTie	exon	36495967	36496208	1000	-	.	gene_id "MSTRG.117425"; transcript_id "MSTRG.117425.26"; exon_number "5";
chr22	StringTie	exon	36497991	36498156	1000	-	.	gene_id "MSTRG.117425"; transcript_id "MSTRG.117425.26"; exon_number "6";
chr22	StringTie	exon	36501241	36501407	1000	-	.	gene_id "MSTRG.117425"; transcript_id "MSTRG.117425.26"; exon_number "7";
chr22	StringTie	exon	36504098	36504766	1000	-	.	gene_id "MSTRG.117425"; transcript_id "MSTRG.117425.26"; exon_number "8";
chr22	StringTie	exon	36505896	36507093	1000	-	.	gene_id "MSTRG.117425"; transcript_id "MSTRG.117425.26"; exon_number "9";
chr22	StringTie	transcript	36466912	36507274	1000	-	.	gene_id "MSTRG.117425"; transcript_id "MSTRG.117425.27";
chr22	StringTie	exon	36466912	36467917	1000	-	.	gene_id "MSTRG.117425"; transcript_id "MSTRG.117425.27"; exon_number "1";
chr22	StringTie	exon	36476733	36476856	1000	-	.	gene_id "MSTRG.117425"; transcript_id "MSTRG.117425.27"; exon_number "2";
chr22	StringTie	exon	36480575	36480837	1000	-	.	gene_id "MSTRG.117425"; transcript_id "MSTRG.117425.27"; exon_number "3";
chr22	StringTie	exon	36490188	36490267	1000	-	.	gene_id "MSTRG.117425"; transcript_id "MSTRG.117425.27"; exon_number "4";
chr22	StringTie	exon	36493633	36493798	1000	-	.	gene_id "MSTRG.117425"; transcript_id "MSTRG.117425.27"; exon_number "5";
chr22	StringTie	exon	36495967	36496208	1000	-	.	gene_id "MSTRG.117425"; transcript_id "MSTRG.117425.27"; exon_number "6";
chr22	StringTie	exon	36497991	36498156	1000	-	.	gene_id "MSTRG.117425"; transcript_id "MSTRG.117425.27"; exon_number "7";
chr22	StringTie	exon	36501241	36501407	1000	-	.	gene_id "MSTRG.117425"; transcript_id "MSTRG.117425.27"; exon_number "8";
chr22	StringTie	exon	36504098	36504367	1000	-	.	gene_id "MSTRG.117425"; transcript_id "MSTRG.117425.27"; exon_number "9";
chr22	StringTie	exon	36504515	36504766	1000	-	.	gene_id "MSTRG.117425"; transcript_id "MSTRG.117425.27"; exon_number "10";
chr22	StringTie	exon	36505896	36507274	1000	-	.	gene_id "MSTRG.117425"; transcript_id "MSTRG.117425.27"; exon_number "11";
chr22	StringTie	transcript	36466920	36481663	1000	-	.	gene_id "MSTRG.117425"; transcript_id "MSTRG.117425.28";
chr22	StringTie	exon	36466920	36467917	1000	-	.	gene_id "MSTRG.117425"; transcript_id "MSTRG.117425.28"; exon_number "1";
chr22	StringTie	exon	36476733	36476856	1000	-	.	gene_id "MSTRG.117425"; transcript_id "MSTRG.117425.28"; exon_number "2";
chr22	StringTie	exon	36480575	36480579	1000	-	.	gene_id "MSTRG.117425"; transcript_id "MSTRG.117425.28"; exon_number "3";
chr22	StringTie	exon	36480602	36480837	1000	-	.	gene_id "MSTRG.117425"; transcript_id "MSTRG.117425.28"; exon_number "4";
chr22	StringTie	exon	36481564	36481663	1000	-	.	gene_id "MSTRG.117425"; transcript_id "MSTRG.117425.28"; exon_number "5";
chr22	StringTie	transcript	36466922	36507091	1000	-	.	gene_id "MSTRG.117425"; transcript_id "MSTRG.117425.29";
chr22	StringTie	exon	36466922	36467917	1000	-	.	gene_id "MSTRG.117425"; transcript_id "MSTRG.117425.29"; exon_number "1";
chr22	StringTie	exon	36476775	36476856	1000	-	.	gene_id "MSTRG.117425"; transcript_id "MSTRG.117425.29"; exon_number "2";
chr22	StringTie	exon	36480575	36480837	1000	-	.	gene_id "MSTRG.117425"; transcript_id "MSTRG.117425.29"; exon_number "3";
chr22	StringTie	exon	36490188	36490267	1000	-	.	gene_id "MSTRG.117425"; transcript_id "MSTRG.117425.29"; exon_number "4";
chr22	StringTie	exon	36493633	36493803	1000	-	.	gene_id "MSTRG.117425"; transcript_id "MSTRG.117425.29"; exon_number "5";
chr22	StringTie	exon	36495967	36496208	1000	-	.	gene_id "MSTRG.117425"; transcript_id "MSTRG.117425.29"; exon_number "6";
chr22	StringTie	exon	36497991	36498156	1000	-	.	gene_id "MSTRG.117425"; transcript_id "MSTRG.117425.29"; exon_number "7";
chr22	StringTie	exon	36501241	36501407	1000	-	.	gene_id "MSTRG.117425"; transcript_id "MSTRG.117425.29"; exon_number "8";
chr22	StringTie	exon	36504098	36504367	1000	-	.	gene_id "MSTRG.117425"; transcript_id "MSTRG.117425.29"; exon_number "9";
chr22	StringTie	exon	36504515	36504766	1000	-	.	gene_id "MSTRG.117425"; transcript_id "MSTRG.117425.29"; exon_number "10";
chr22	StringTie	exon	36505896	36507091	1000	-	.	gene_id "MSTRG.117425"; transcript_id "MSTRG.117425.29"; exon_number "11";
chr22	StringTie	transcript	36441056	36455059	1000	-	.	gene_id "MSTRG.117425"; transcript_id "MSTRG.117425.3";
chr22	StringTie	exon	36441056	36445604	1000	-	.	gene_id "MSTRG.117425"; transcript_id "MSTRG.117425.3"; exon_number "1";
chr22	StringTie	exon	36454207	36454328	1000	-	.	gene_id "MSTRG.117425"; transcript_id "MSTRG.117425.3"; exon_number "2";
chr22	StringTie	exon	36454783	36455059	1000	-	.	gene_id "MSTRG.117425"; transcript_id "MSTRG.117425.3"; exon_number "3";
chr22	StringTie	transcript	36466924	36507134	1000	-	.	gene_id "MSTRG.117425"; transcript_id "MSTRG.117425.30";
chr22	StringTie	exon	36466924	36467917	1000	-	.	gene_id "MSTRG.117425"; transcript_id "MSTRG.117425.30"; exon_number "1";
chr22	StringTie	exon	36476733	36476856	1000	-	.	gene_id "MSTRG.117425"; transcript_id "MSTRG.117425.30"; exon_number "2";
chr22	StringTie	exon	36480575	36480837	1000	-	.	gene_id "MSTRG.117425"; transcript_id "MSTRG.117425.30"; exon_number "3";
chr22	StringTie	exon	36490188	36490267	1000	-	.	gene_id "MSTRG.117425"; transcript_id "MSTRG.117425.30"; exon_number "4";
chr22	StringTie	exon	36493633	36493803	1000	-	.	gene_id "MSTRG.117425"; transcript_id "MSTRG.117425.30"; exon_number "5";
chr22	StringTie	exon	36495967	36496208	1000	-	.	gene_id "MSTRG.117425"; transcript_id "MSTRG.117425.30"; exon_number "6";
chr22	StringTie	exon	36497991	36498156	1000	-	.	gene_id "MSTRG.117425"; transcript_id "MSTRG.117425.30"; exon_number "7";
chr22	StringTie	exon	36501241	36501407	1000	-	.	gene_id "MSTRG.117425"; transcript_id "MSTRG.117425.30"; exon_number "8";
chr22	StringTie	exon	36504515	36504766	1000	-	.	gene_id "MSTRG.117425"; transcript_id "MSTRG.117425.30"; exon_number "9";
chr22	StringTie	exon	36505896	36507134	1000	-	.	gene_id "MSTRG.117425"; transcript_id "MSTRG.117425.30"; exon_number "10";
chr22	StringTie	transcript	36466925	36507116	1000	-	.	gene_id "MSTRG.117425"; transcript_id "MSTRG.117425.31";
chr22	StringTie	exon	36466925	36467917	1000	-	.	gene_id "MSTRG.117425"; transcript_id "MSTRG.117425.31"; exon_number "1";
chr22	StringTie	exon	36476733	36476856	1000	-	.	gene_id "MSTRG.117425"; transcript_id "MSTRG.117425.31"; exon_number "2";
chr22	StringTie	exon	36480575	36480837	1000	-	.	gene_id "MSTRG.117425"; transcript_id "MSTRG.117425.31"; exon_number "3";
chr22	StringTie	exon	36490188	36490267	1000	-	.	gene_id "MSTRG.117425"; transcript_id "MSTRG.117425.31"; exon_number "4";
chr22	StringTie	exon	36493633	36493803	1000	-	.	gene_id "MSTRG.117425"; transcript_id "MSTRG.117425.31"; exon_number "5";
chr22	StringTie	exon	36495967	36496208	1000	-	.	gene_id "MSTRG.117425"; transcript_id "MSTRG.117425.31"; exon_number "6";
chr22	StringTie	exon	36497991	36498156	1000	-	.	gene_id "MSTRG.117425"; transcript_id "MSTRG.117425.31"; exon_number "7";
chr22	StringTie	exon	36501241	36501407	1000	-	.	gene_id "MSTRG.117425"; transcript_id "MSTRG.117425.31"; exon_number "8";
chr22	StringTie	exon	36504098	36504367	1000	-	.	gene_id "MSTRG.117425"; transcript_id "MSTRG.117425.31"; exon_number "9";
chr22	StringTie	exon	36504515	36504766	1000	-	.	gene_id "MSTRG.117425"; transcript_id "MSTRG.117425.31"; exon_number "10";
chr22	StringTie	exon	36505896	36506423	1000	-	.	gene_id "MSTRG.117425"; transcript_id "MSTRG.117425.31"; exon_number "11";
chr22	StringTie	exon	36507009	36507116	1000	-	.	gene_id "MSTRG.117425"; transcript_id "MSTRG.117425.31"; exon_number "12";
chr22	StringTie	transcript	36466925	36507274	1000	-	.	gene_id "MSTRG.117425"; transcript_id "MSTRG.117425.32";
chr22	StringTie	exon	36466925	36467917	1000	-	.	gene_id "MSTRG.117425"; transcript_id "MSTRG.117425.32"; exon_number "1";
chr22	StringTie	exon	36476733	36476856	1000	-	.	gene_id "MSTRG.117425"; transcript_id "MSTRG.117425.32"; exon_number "2";
chr22	StringTie	exon	36480575	36480837	1000	-	.	gene_id "MSTRG.117425"; transcript_id "MSTRG.117425.32"; exon_number "3";
chr22	StringTie	exon	36490188	36490267	1000	-	.	gene_id "MSTRG.117425"; transcript_id "MSTRG.117425.32"; exon_number "4";
chr22	StringTie	exon	36493633	36493803	1000	-	.	gene_id "MSTRG.117425"; transcript_id "MSTRG.117425.32"; exon_number "5";
chr22	StringTie	exon	36497991	36498156	1000	-	.	gene_id "MSTRG.117425"; transcript_id "MSTRG.117425.32"; exon_number "6";
chr22	StringTie	exon	36501241	36501407	1000	-	.	gene_id "MSTRG.117425"; transcript_id "MSTRG.117425.32"; exon_number "7";
chr22	StringTie	exon	36504098	36504367	1000	-	.	gene_id "MSTRG.117425"; transcript_id "MSTRG.117425.32"; exon_number "8";
chr22	StringTie	exon	36504515	36504766	1000	-	.	gene_id "MSTRG.117425"; transcript_id "MSTRG.117425.32"; exon_number "9";
chr22	StringTie	exon	36505896	36506423	1000	-	.	gene_id "MSTRG.117425"; transcript_id "MSTRG.117425.32"; exon_number "10";
chr22	StringTie	exon	36506912	36507274	1000	-	.	gene_id "MSTRG.117425"; transcript_id "MSTRG.117425.32"; exon_number "11";
chr22	StringTie	transcript	36466927	36482049	1000	-	.	gene_id "MSTRG.117425"; transcript_id "MSTRG.117425.33";
chr22	StringTie	exon	36466927	36467917	1000	-	.	gene_id "MSTRG.117425"; transcript_id "MSTRG.117425.33"; exon_number "1";
chr22	StringTie	exon	36476733	36476856	1000	-	.	gene_id "MSTRG.117425"; transcript_id "MSTRG.117425.33"; exon_number "2";
chr22	StringTie	exon	36480575	36480787	1000	-	.	gene_id "MSTRG.117425"; transcript_id "MSTRG.117425.33"; exon_number "3";
chr22	StringTie	exon	36481143	36482049	1000	-	.	gene_id "MSTRG.117425"; transcript_id "MSTRG.117425.33"; exon_number "4";
chr22	StringTie	transcript	36466930	36507090	1000	-	.	gene_id "MSTRG.117425"; transcript_id "MSTRG.117425.34";
chr22	StringTie	exon	36466930	36467917	1000	-	.	gene_id "MSTRG.117425"; transcript_id "MSTRG.117425.34"; exon_number "1";
chr22	StringTie	exon	36468602	36468713	1000	-	.	gene_id "MSTRG.117425"; transcript_id "MSTRG.117425.34"; exon_number "2";
chr22	StringTie	exon	36476733	36476856	1000	-	.	gene_id "MSTRG.117425"; transcript_id "MSTRG.117425.34"; exon_number "3";
chr22	StringTie	exon	36480575	36480837	1000	-	.	gene_id "MSTRG.117425"; transcript_id "MSTRG.117425.34"; exon_number "4";
chr22	StringTie	exon	36490188	36490267	1000	-	.	gene_id "MSTRG.117425"; transcript_id "MSTRG.117425.34"; exon_number "5";
chr22	StringTie	exon	36493633	36493803	1000	-	.	gene_id "MSTRG.117425"; transcript_id "MSTRG.117425.34"; exon_number "6";
chr22	StringTie	exon	36495967	36496208	1000	-	.	gene_id "MSTRG.117425"; transcript_id "MSTRG.117425.34"; exon_number "7";
chr22	StringTie	exon	36497991	36498156	1000	-	.	gene_id "MSTRG.117425"; transcript_id "MSTRG.117425.34"; exon_number "8";
chr22	StringTie	exon	36501241	36501407	1000	-	.	gene_id "MSTRG.117425"; transcript_id "MSTRG.117425.34"; exon_number "9";
chr22	StringTie	exon	36504098	36504367	1000	-	.	gene_id "MSTRG.117425"; transcript_id "MSTRG.117425.34"; exon_number "10";
chr22	StringTie	exon	36504515	36504766	1000	-	.	gene_id "MSTRG.117425"; transcript_id "MSTRG.117425.34"; exon_number "11";
chr22	StringTie	exon	36505896	36507090	1000	-	.	gene_id "MSTRG.117425"; transcript_id "MSTRG.117425.34"; exon_number "12";
chr22	StringTie	transcript	36466932	36481663	1000	-	.	gene_id "MSTRG.117425"; transcript_id "MSTRG.117425.35";
chr22	StringTie	exon	36466932	36467917	1000	-	.	gene_id "MSTRG.117425"; transcript_id "MSTRG.117425.35"; exon_number "1";
chr22	StringTie	exon	36476733	36476856	1000	-	.	gene_id "MSTRG.117425"; transcript_id "MSTRG.117425.35"; exon_number "2";
chr22	StringTie	exon	36480577	36480837	1000	-	.	gene_id "MSTRG.117425"; transcript_id "MSTRG.117425.35"; exon_number "3";
chr22	StringTie	exon	36481564	36481663	1000	-	.	gene_id "MSTRG.117425"; transcript_id "MSTRG.117425.35"; exon_number "4";
chr22	StringTie	transcript	36466932	36507180	1000	-	.	gene_id "MSTRG.117425"; transcript_id "MSTRG.117425.36";
chr22	StringTie	exon	36466932	36467917	1000	-	.	gene_id "MSTRG.117425"; transcript_id "MSTRG.117425.36"; exon_number "1";
chr22	StringTie	exon	36476733	36476856	1000	-	.	gene_id "MSTRG.117425"; transcript_id "MSTRG.117425.36"; exon_number "2";
chr22	StringTie	exon	36480575	36480837	1000	-	.	gene_id "MSTRG.117425"; transcript_id "MSTRG.117425.36"; exon_number "3";
chr22	StringTie	exon	36490188	36490267	1000	-	.	gene_id "MSTRG.117425"; transcript_id "MSTRG.117425.36"; exon_number "4";
chr22	StringTie	exon	36493633	36493803	1000	-	.	gene_id "MSTRG.117425"; transcript_id "MSTRG.117425.36"; exon_number "5";
chr22	StringTie	exon	36495967	36496208	1000	-	.	gene_id "MSTRG.117425"; transcript_id "MSTRG.117425.36"; exon_number "6";
chr22	StringTie	exon	36497991	36498156	1000	-	.	gene_id "MSTRG.117425"; transcript_id "MSTRG.117425.36"; exon_number "7";
chr22	StringTie	exon	36501241	36501407	1000	-	.	gene_id "MSTRG.117425"; transcript_id "MSTRG.117425.36"; exon_number "8";
chr22	StringTie	exon	36505896	36507180	1000	-	.	gene_id "MSTRG.117425"; transcript_id "MSTRG.117425.36"; exon_number "9";
chr22	StringTie	transcript	36466933	36481721	1000	-	.	gene_id "MSTRG.117425"; transcript_id "MSTRG.117425.37";
chr22	StringTie	exon	36466933	36467917	1000	-	.	gene_id "MSTRG.117425"; transcript_id "MSTRG.117425.37"; exon_number "1";
chr22	StringTie	exon	36476775	36476856	1000	-	.	gene_id "MSTRG.117425"; transcript_id "MSTRG.117425.37"; exon_number "2";
chr22	StringTie	exon	36480575	36480837	1000	-	.	gene_id "MSTRG.117425"; transcript_id "MSTRG.117425.37"; exon_number "3";
chr22	StringTie	exon	36481564	36481721	1000	-	.	gene_id "MSTRG.117425"; transcript_id "MSTRG.117425.37"; exon_number "4";
chr22	StringTie	transcript	36466937	36508358	1000	-	.	gene_id "MSTRG.117425"; transcript_id "MSTRG.117425.38";
chr22	StringTie	exon	36466937	36467917	1000	-	.	gene_id "MSTRG.117425"; transcript_id "MSTRG.117425.38"; exon_number "1";
chr22	StringTie	exon	36476733	36476856	1000	-	.	gene_id "MSTRG.117425"; transcript_id "MSTRG.117425.38"; exon_number "2";
chr22	StringTie	exon	36480575	36480837	1000	-	.	gene_id "MSTRG.117425"; transcript_id "MSTRG.117425.38"; exon_number "3";
chr22	StringTie	exon	36490188	36490267	1000	-	.	gene_id "MSTRG.117425"; transcript_id "MSTRG.117425.38"; exon_number "4";
chr22	StringTie	exon	36493633	36493803	1000	-	.	gene_id "MSTRG.117425"; transcript_id "MSTRG.117425.38"; exon_number "5";
chr22	StringTie	exon	36497991	36498156	1000	-	.	gene_id "MSTRG.117425"; transcript_id "MSTRG.117425.38"; exon_number "6";
chr22	StringTie	exon	36501241	36501407	1000	-	.	gene_id "MSTRG.117425"; transcript_id "MSTRG.117425.38"; exon_number "7";
chr22	StringTie	exon	36504515	36504766	1000	-	.	gene_id "MSTRG.117425"; transcript_id "MSTRG.117425.38"; exon_number "8";
chr22	StringTie	exon	36505896	36508358	1000	-	.	gene_id "MSTRG.117425"; transcript_id "MSTRG.117425.38"; exon_number "9";
chr22	StringTie	transcript	36466938	36507140	1000	-	.	gene_id "MSTRG.117425"; transcript_id "MSTRG.117425.39";
chr22	StringTie	exon	36466938	36467917	1000	-	.	gene_id "MSTRG.117425"; transcript_id "MSTRG.117425.39"; exon_number "1";
chr22	StringTie	exon	36476733	36476856	1000	-	.	gene_id "MSTRG.117425"; transcript_id "MSTRG.117425.39"; exon_number "2";
chr22	StringTie	exon	36480575	36480837	1000	-	.	gene_id "MSTRG.117425"; transcript_id "MSTRG.117425.39"; exon_number "3";
chr22	StringTie	exon	36490188	36490267	1000	-	.	gene_id "MSTRG.117425"; transcript_id "MSTRG.117425.39"; exon_number "4";
chr22	StringTie	exon	36493633	36493803	1000	-	.	gene_id "MSTRG.117425"; transcript_id "MSTRG.117425.39"; exon_number "5";
chr22	StringTie	exon	36495959	36496208	1000	-	.	gene_id "MSTRG.117425"; transcript_id "MSTRG.117425.39"; exon_number "6";
chr22	StringTie	exon	36497991	36498156	1000	-	.	gene_id "MSTRG.117425"; transcript_id "MSTRG.117425.39"; exon_number "7";
chr22	StringTie	exon	36501241	36501407	1000	-	.	gene_id "MSTRG.117425"; transcript_id "MSTRG.117425.39"; exon_number "8";
chr22	StringTie	exon	36504515	36504766	1000	-	.	gene_id "MSTRG.117425"; transcript_id "MSTRG.117425.39"; exon_number "9";
chr22	StringTie	exon	36505896	36507140	1000	-	.	gene_id "MSTRG.117425"; transcript_id "MSTRG.117425.39"; exon_number "10";
chr22	StringTie	transcript	36443405	36507276	1000	-	.	gene_id "MSTRG.117425"; transcript_id "MSTRG.117425.4";
chr22	StringTie	exon	36443405	36445604	1000	-	.	gene_id "MSTRG.117425"; transcript_id "MSTRG.117425.4"; exon_number "1";
chr22	StringTie	exon	36462119	36462267	1000	-	.	gene_id "MSTRG.117425"; transcript_id "MSTRG.117425.4"; exon_number "2";
chr22	StringTie	exon	36462501	36462720	1000	-	.	gene_id "MSTRG.117425"; transcript_id "MSTRG.117425.4"; exon_number "3";
chr22	StringTie	exon	36466104	36466332	1000	-	.	gene_id "MSTRG.117425"; transcript_id "MSTRG.117425.4"; exon_number "4";
chr22	StringTie	exon	36467141	36467917	1000	-	.	gene_id "MSTRG.117425"; transcript_id "MSTRG.117425.4"; exon_number "5";
chr22	StringTie	exon	36476733	36476856	1000	-	.	gene_id "MSTRG.117425"; transcript_id "MSTRG.117425.4"; exon_number "6";
chr22	StringTie	exon	36480575	36480837	1000	-	.	gene_id "MSTRG.117425"; transcript_id "MSTRG.117425.4"; exon_number "7";
chr22	StringTie	exon	36481564	36490267	1000	-	.	gene_id "MSTRG.117425"; transcript_id "MSTRG.117425.4"; exon_number "8";
chr22	StringTie	exon	36493633	36493803	1000	-	.	gene_id "MSTRG.117425"; transcript_id "MSTRG.117425.4"; exon_number "9";
chr22	StringTie	exon	36495967	36496208	1000	-	.	gene_id "MSTRG.117425"; transcript_id "MSTRG.117425.4"; exon_number "10";
chr22	StringTie	exon	36497991	36498156	1000	-	.	gene_id "MSTRG.117425"; transcript_id "MSTRG.117425.4"; exon_number "11";
chr22	StringTie	exon	36501241	36501407	1000	-	.	gene_id "MSTRG.117425"; transcript_id "MSTRG.117425.4"; exon_number "12";
chr22	StringTie	exon	36504098	36504367	1000	-	.	gene_id "MSTRG.117425"; transcript_id "MSTRG.117425.4"; exon_number "13";
chr22	StringTie	exon	36504515	36504766	1000	-	.	gene_id "MSTRG.117425"; transcript_id "MSTRG.117425.4"; exon_number "14";
chr22	StringTie	exon	36505896	36506423	1000	-	.	gene_id "MSTRG.117425"; transcript_id "MSTRG.117425.4"; exon_number "15";
chr22	StringTie	exon	36507009	36507276	1000	-	.	gene_id "MSTRG.117425"; transcript_id "MSTRG.117425.4"; exon_number "16";
chr22	StringTie	transcript	36466938	36482113	1000	-	.	gene_id "MSTRG.117425"; transcript_id "MSTRG.117425.40";
chr22	StringTie	exon	36466938	36467917	1000	-	.	gene_id "MSTRG.117425"; transcript_id "MSTRG.117425.40"; exon_number "1";
chr22	StringTie	exon	36468602	36468713	1000	-	.	gene_id "MSTRG.117425"; transcript_id "MSTRG.117425.40"; exon_number "2";
chr22	StringTie	exon	36476733	36476856	1000	-	.	gene_id "MSTRG.117425"; transcript_id "MSTRG.117425.40"; exon_number "3";
chr22	StringTie	exon	36480575	36480837	1000	-	.	gene_id "MSTRG.117425"; transcript_id "MSTRG.117425.40"; exon_number "4";
chr22	StringTie	exon	36481564	36482113	1000	-	.	gene_id "MSTRG.117425"; transcript_id "MSTRG.117425.40"; exon_number "5";
chr22	StringTie	transcript	36466939	36507088	1000	-	.	gene_id "MSTRG.117425"; transcript_id "MSTRG.117425.41";
chr22	StringTie	exon	36466939	36467917	1000	-	.	gene_id "MSTRG.117425"; transcript_id "MSTRG.117425.41"; exon_number "1";
chr22	StringTie	exon	36476733	36476856	1000	-	.	gene_id "MSTRG.117425"; transcript_id "MSTRG.117425.41"; exon_number "2";
chr22	StringTie	exon	36480575	36480837	1000	-	.	gene_id "MSTRG.117425"; transcript_id "MSTRG.117425.41"; exon_number "3";
chr22	StringTie	exon	36490188	36490267	1000	-	.	gene_id "MSTRG.117425"; transcript_id "MSTRG.117425.41"; exon_number "4";
chr22	StringTie	exon	36493633	36493803	1000	-	.	gene_id "MSTRG.117425"; transcript_id "MSTRG.117425.41"; exon_number "5";
chr22	StringTie	exon	36497991	36498156	1000	-	.	gene_id "MSTRG.117425"; transcript_id "MSTRG.117425.41"; exon_number "6";
chr22	StringTie	exon	36501241	36501407	1000	-	.	gene_id "MSTRG.117425"; transcript_id "MSTRG.117425.41"; exon_number "7";
chr22	StringTie	exon	36504098	36504367	1000	-	.	gene_id "MSTRG.117425"; transcript_id "MSTRG.117425.41"; exon_number "8";
chr22	StringTie	exon	36504515	36504766	1000	-	.	gene_id "MSTRG.117425"; transcript_id "MSTRG.117425.41"; exon_number "9";
chr22	StringTie	exon	36505896	36507088	1000	-	.	gene_id "MSTRG.117425"; transcript_id "MSTRG.117425.41"; exon_number "10";
chr22	StringTie	transcript	36466940	36507142	1000	-	.	gene_id "MSTRG.117425"; transcript_id "MSTRG.117425.42";
chr22	StringTie	exon	36466940	36467917	1000	-	.	gene_id "MSTRG.117425"; transcript_id "MSTRG.117425.42"; exon_number "1";
chr22	StringTie	exon	36476733	36476856	1000	-	.	gene_id "MSTRG.117425"; transcript_id "MSTRG.117425.42"; exon_number "2";
chr22	StringTie	exon	36480575	36480837	1000	-	.	gene_id "MSTRG.117425"; transcript_id "MSTRG.117425.42"; exon_number "3";
chr22	StringTie	exon	36490188	36490267	1000	-	.	gene_id "MSTRG.117425"; transcript_id "MSTRG.117425.42"; exon_number "4";
chr22	StringTie	exon	36493633	36493803	1000	-	.	gene_id "MSTRG.117425"; transcript_id "MSTRG.117425.42"; exon_number "5";
chr22	StringTie	exon	36495967	36496208	1000	-	.	gene_id "MSTRG.117425"; transcript_id "MSTRG.117425.42"; exon_number "6";
chr22	StringTie	exon	36497991	36498156	1000	-	.	gene_id "MSTRG.117425"; transcript_id "MSTRG.117425.42"; exon_number "7";
chr22	StringTie	exon	36501241	36501407	1000	-	.	gene_id "MSTRG.117425"; transcript_id "MSTRG.117425.42"; exon_number "8";
chr22	StringTie	exon	36504098	36504367	1000	-	.	gene_id "MSTRG.117425"; transcript_id "MSTRG.117425.42"; exon_number "9";
chr22	StringTie	exon	36504515	36504766	1000	-	.	gene_id "MSTRG.117425"; transcript_id "MSTRG.117425.42"; exon_number "10";
chr22	StringTie	exon	36505896	36506423	1000	-	.	gene_id "MSTRG.117425"; transcript_id "MSTRG.117425.42"; exon_number "11";
chr22	StringTie	exon	36506912	36507142	1000	-	.	gene_id "MSTRG.117425"; transcript_id "MSTRG.117425.42"; exon_number "12";
chr22	StringTie	transcript	36466940	36507071	1000	-	.	gene_id "MSTRG.117425"; transcript_id "MSTRG.117425.43";
chr22	StringTie	exon	36466940	36467917	1000	-	.	gene_id "MSTRG.117425"; transcript_id "MSTRG.117425.43"; exon_number "1";
chr22	StringTie	exon	36476775	36476856	1000	-	.	gene_id "MSTRG.117425"; transcript_id "MSTRG.117425.43"; exon_number "2";
chr22	StringTie	exon	36480575	36480837	1000	-	.	gene_id "MSTRG.117425"; transcript_id "MSTRG.117425.43"; exon_number "3";
chr22	StringTie	exon	36490188	36490267	1000	-	.	gene_id "MSTRG.117425"; transcript_id "MSTRG.117425.43"; exon_number "4";
chr22	StringTie	exon	36493633	36493803	1000	-	.	gene_id "MSTRG.117425"; transcript_id "MSTRG.117425.43"; exon_number "5";
chr22	StringTie	exon	36495967	36496208	1000	-	.	gene_id "MSTRG.117425"; transcript_id "MSTRG.117425.43"; exon_number "6";
chr22	StringTie	exon	36497991	36498156	1000	-	.	gene_id "MSTRG.117425"; transcript_id "MSTRG.117425.43"; exon_number "7";
chr22	StringTie	exon	36501241	36501407	1000	-	.	gene_id "MSTRG.117425"; transcript_id "MSTRG.117425.43"; exon_number "8";
chr22	StringTie	exon	36504098	36504367	1000	-	.	gene_id "MSTRG.117425"; transcript_id "MSTRG.117425.43"; exon_number "9";
chr22	StringTie	exon	36504515	36504766	1000	-	.	gene_id "MSTRG.117425"; transcript_id "MSTRG.117425.43"; exon_number "10";
chr22	StringTie	exon	36505896	36506695	1000	-	.	gene_id "MSTRG.117425"; transcript_id "MSTRG.117425.43"; exon_number "11";
chr22	StringTie	exon	36507009	36507071	1000	-	.	gene_id "MSTRG.117425"; transcript_id "MSTRG.117425.43"; exon_number "12";
chr22	StringTie	transcript	36466941	36507148	1000	-	.	gene_id "MSTRG.117425"; transcript_id "MSTRG.117425.44";
chr22	StringTie	exon	36466941	36467917	1000	-	.	gene_id "MSTRG.117425"; transcript_id "MSTRG.117425.44"; exon_number "1";
chr22	StringTie	exon	36476775	36476856	1000	-	.	gene_id "MSTRG.117425"; transcript_id "MSTRG.117425.44"; exon_number "2";
chr22	StringTie	exon	36480575	36480837	1000	-	.	gene_id "MSTRG.117425"; transcript_id "MSTRG.117425.44"; exon_number "3";
chr22	StringTie	exon	36490188	36490267	1000	-	.	gene_id "MSTRG.117425"; transcript_id "MSTRG.117425.44"; exon_number "4";
chr22	StringTie	exon	36493633	36493798	1000	-	.	gene_id "MSTRG.117425"; transcript_id "MSTRG.117425.44"; exon_number "5";
chr22	StringTie	exon	36495959	36496208	1000	-	.	gene_id "MSTRG.117425"; transcript_id "MSTRG.117425.44"; exon_number "6";
chr22	StringTie	exon	36497991	36498156	1000	-	.	gene_id "MSTRG.117425"; transcript_id "MSTRG.117425.44"; exon_number "7";
chr22	StringTie	exon	36501241	36501407	1000	-	.	gene_id "MSTRG.117425"; transcript_id "MSTRG.117425.44"; exon_number "8";
chr22	StringTie	exon	36504515	36504766	1000	-	.	gene_id "MSTRG.117425"; transcript_id "MSTRG.117425.44"; exon_number "9";
chr22	StringTie	exon	36505896	36507148	1000	-	.	gene_id "MSTRG.117425"; transcript_id "MSTRG.117425.44"; exon_number "10";
chr22	StringTie	transcript	36466941	36482131	1000	-	.	gene_id "MSTRG.117425"; transcript_id "MSTRG.117425.45";
chr22	StringTie	exon	36466941	36467917	1000	-	.	gene_id "MSTRG.117425"; transcript_id "MSTRG.117425.45"; exon_number "1";
chr22	StringTie	exon	36480575	36480837	1000	-	.	gene_id "MSTRG.117425"; transcript_id "MSTRG.117425.45"; exon_number "2";
chr22	StringTie	exon	36481564	36482131	1000	-	.	gene_id "MSTRG.117425"; transcript_id "MSTRG.117425.45"; exon_number "3";
chr22	StringTie	transcript	36466941	36507104	1000	-	.	gene_id "MSTRG.117425"; transcript_id "MSTRG.117425.46";
chr22	StringTie	exon	36466941	36467917	1000	-	.	gene_id "MSTRG.117425"; transcript_id "MSTRG.117425.46"; exon_number "1";
chr22	StringTie	exon	36480575	36480837	1000	-	.	gene_id "MSTRG.117425"; transcript_id "MSTRG.117425.46"; exon_number "2";
chr22	StringTie	exon	36490188	36490267	1000	-	.	gene_id "MSTRG.117425"; transcript_id "MSTRG.117425.46"; exon_number "3";
chr22	StringTie	exon	36493633	36493803	1000	-	.	gene_id "MSTRG.117425"; transcript_id "MSTRG.117425.46"; exon_number "4";
chr22	StringTie	exon	36497991	36498156	1000	-	.	gene_id "MSTRG.117425"; transcript_id "MSTRG.117425.46"; exon_number "5";
chr22	StringTie	exon	36501241	36501407	1000	-	.	gene_id "MSTRG.117425"; transcript_id "MSTRG.117425.46"; exon_number "6";
chr22	StringTie	exon	36505896	36506695	1000	-	.	gene_id "MSTRG.117425"; transcript_id "MSTRG.117425.46"; exon_number "7";
chr22	StringTie	exon	36507009	36507104	1000	-	.	gene_id "MSTRG.117425"; transcript_id "MSTRG.117425.46"; exon_number "8";
chr22	StringTie	transcript	36466942	36507134	1000	-	.	gene_id "MSTRG.117425"; transcript_id "MSTRG.117425.47";
chr22	StringTie	exon	36466942	36467917	1000	-	.	gene_id "MSTRG.117425"; transcript_id "MSTRG.117425.47"; exon_number "1";
chr22	StringTie	exon	36476775	36476856	1000	-	.	gene_id "MSTRG.117425"; transcript_id "MSTRG.117425.47"; exon_number "2";
chr22	StringTie	exon	36480575	36480837	1000	-	.	gene_id "MSTRG.117425"; transcript_id "MSTRG.117425.47"; exon_number "3";
chr22	StringTie	exon	36490188	36490267	1000	-	.	gene_id "MSTRG.117425"; transcript_id "MSTRG.117425.47"; exon_number "4";
chr22	StringTie	exon	36493633	36493803	1000	-	.	gene_id "MSTRG.117425"; transcript_id "MSTRG.117425.47"; exon_number "5";
chr22	StringTie	exon	36495967	36496208	1000	-	.	gene_id "MSTRG.117425"; transcript_id "MSTRG.117425.47"; exon_number "6";
chr22	StringTie	exon	36497991	36498156	1000	-	.	gene_id "MSTRG.117425"; transcript_id "MSTRG.117425.47"; exon_number "7";
chr22	StringTie	exon	36501241	36501407	1000	-	.	gene_id "MSTRG.117425"; transcript_id "MSTRG.117425.47"; exon_number "8";
chr22	StringTie	exon	36504515	36504766	1000	-	.	gene_id "MSTRG.117425"; transcript_id "MSTRG.117425.47"; exon_number "9";
chr22	StringTie	exon	36505896	36506423	1000	-	.	gene_id "MSTRG.117425"; transcript_id "MSTRG.117425.47"; exon_number "10";
chr22	StringTie	exon	36506912	36507134	1000	-	.	gene_id "MSTRG.117425"; transcript_id "MSTRG.117425.47"; exon_number "11";
chr22	StringTie	transcript	36466945	36507120	1000	-	.	gene_id "MSTRG.117425"; transcript_id "MSTRG.117425.48";
chr22	StringTie	exon	36466945	36467917	1000	-	.	gene_id "MSTRG.117425"; transcript_id "MSTRG.117425.48"; exon_number "1";
chr22	StringTie	exon	36476733	36476856	1000	-	.	gene_id "MSTRG.117425"; transcript_id "MSTRG.117425.48"; exon_number "2";
chr22	StringTie	exon	36480575	36480837	1000	-	.	gene_id "MSTRG.117425"; transcript_id "MSTRG.117425.48"; exon_number "3";
chr22	StringTie	exon	36490188	36490267	1000	-	.	gene_id "MSTRG.117425"; transcript_id "MSTRG.117425.48"; exon_number "4";
chr22	StringTie	exon	36493633	36493798	1000	-	.	gene_id "MSTRG.117425"; transcript_id "MSTRG.117425.48"; exon_number "5";
chr22	StringTie	exon	36495967	36496208	1000	-	.	gene_id "MSTRG.117425"; transcript_id "MSTRG.117425.48"; exon_number "6";
chr22	StringTie	exon	36497991	36498156	1000	-	.	gene_id "MSTRG.117425"; transcript_id "MSTRG.117425.48"; exon_number "7";
chr22	StringTie	exon	36501241	36501407	1000	-	.	gene_id "MSTRG.117425"; transcript_id "MSTRG.117425.48"; exon_number "8";
chr22	StringTie	exon	36504515	36504766	1000	-	.	gene_id "MSTRG.117425"; transcript_id "MSTRG.117425.48"; exon_number "9";
chr22	StringTie	exon	36505896	36507120	1000	-	.	gene_id "MSTRG.117425"; transcript_id "MSTRG.117425.48"; exon_number "10";
chr22	StringTie	transcript	36466945	36507073	1000	-	.	gene_id "MSTRG.117425"; transcript_id "MSTRG.117425.49";
chr22	StringTie	exon	36466945	36467917	1000	-	.	gene_id "MSTRG.117425"; transcript_id "MSTRG.117425.49"; exon_number "1";
chr22	StringTie	exon	36468602	36468713	1000	-	.	gene_id "MSTRG.117425"; transcript_id "MSTRG.117425.49"; exon_number "2";
chr22	StringTie	exon	36476733	36476856	1000	-	.	gene_id "MSTRG.117425"; transcript_id "MSTRG.117425.49"; exon_number "3";
chr22	StringTie	exon	36480575	36480837	1000	-	.	gene_id "MSTRG.117425"; transcript_id "MSTRG.117425.49"; exon_number "4";
chr22	StringTie	exon	36490188	36490267	1000	-	.	gene_id "MSTRG.117425"; transcript_id "MSTRG.117425.49"; exon_number "5";
chr22	StringTie	exon	36493633	36493803	1000	-	.	gene_id "MSTRG.117425"; transcript_id "MSTRG.117425.49"; exon_number "6";
chr22	StringTie	exon	36495967	36496208	1000	-	.	gene_id "MSTRG.117425"; transcript_id "MSTRG.117425.49"; exon_number "7";
chr22	StringTie	exon	36497991	36498156	1000	-	.	gene_id "MSTRG.117425"; transcript_id "MSTRG.117425.49"; exon_number "8";
chr22	StringTie	exon	36501241	36501407	1000	-	.	gene_id "MSTRG.117425"; transcript_id "MSTRG.117425.49"; exon_number "9";
chr22	StringTie	exon	36504515	36504766	1000	-	.	gene_id "MSTRG.117425"; transcript_id "MSTRG.117425.49"; exon_number "10";
chr22	StringTie	exon	36505896	36506423	1000	-	.	gene_id "MSTRG.117425"; transcript_id "MSTRG.117425.49"; exon_number "11";
chr22	StringTie	exon	36507009	36507073	1000	-	.	gene_id "MSTRG.117425"; transcript_id "MSTRG.117425.49"; exon_number "12";
chr22	StringTie	transcript	36444644	36456070	1000	-	.	gene_id "MSTRG.117425"; transcript_id "MSTRG.117425.5";
chr22	StringTie	exon	36444644	36445604	1000	-	.	gene_id "MSTRG.117425"; transcript_id "MSTRG.117425.5"; exon_number "1";
chr22	StringTie	exon	36452896	36453052	1000	-	.	gene_id "MSTRG.117425"; transcript_id "MSTRG.117425.5"; exon_number "2";
chr22	StringTie	exon	36455917	36456070	1000	-	.	gene_id "MSTRG.117425"; transcript_id "MSTRG.117425.5"; exon_number "3";
chr22	StringTie	transcript	36466945	36507088	1000	-	.	gene_id "MSTRG.117425"; transcript_id "MSTRG.117425.50";
chr22	StringTie	exon	36466945	36467917	1000	-	.	gene_id "MSTRG.117425"; transcript_id "MSTRG.117425.50"; exon_number "1";
chr22	StringTie	exon	36476733	36476856	1000	-	.	gene_id "MSTRG.117425"; transcript_id "MSTRG.117425.50"; exon_number "2";
chr22	StringTie	exon	36480575	36480837	1000	-	.	gene_id "MSTRG.117425"; transcript_id "MSTRG.117425.50"; exon_number "3";
chr22	StringTie	exon	36490188	36490267	1000	-	.	gene_id "MSTRG.117425"; transcript_id "MSTRG.117425.50"; exon_number "4";
chr22	StringTie	exon	36493633	36493798	1000	-	.	gene_id "MSTRG.117425"; transcript_id "MSTRG.117425.50"; exon_number "5";
chr22	StringTie	exon	36495967	36496208	1000	-	.	gene_id "MSTRG.117425"; transcript_id "MSTRG.117425.50"; exon_number "6";
chr22	StringTie	exon	36497991	36498156	1000	-	.	gene_id "MSTRG.117425"; transcript_id "MSTRG.117425.50"; exon_number "7";
chr22	StringTie	exon	36501241	36501407	1000	-	.	gene_id "MSTRG.117425"; transcript_id "MSTRG.117425.50"; exon_number "8";
chr22	StringTie	exon	36504098	36504367	1000	-	.	gene_id "MSTRG.117425"; transcript_id "MSTRG.117425.50"; exon_number "9";
chr22	StringTie	exon	36504515	36504766	1000	-	.	gene_id "MSTRG.117425"; transcript_id "MSTRG.117425.50"; exon_number "10";
chr22	StringTie	exon	36505896	36506695	1000	-	.	gene_id "MSTRG.117425"; transcript_id "MSTRG.117425.50"; exon_number "11";
chr22	StringTie	exon	36507009	36507088	1000	-	.	gene_id "MSTRG.117425"; transcript_id "MSTRG.117425.50"; exon_number "12";
chr22	StringTie	transcript	36466947	36507034	1000	-	.	gene_id "MSTRG.117425"; transcript_id "MSTRG.117425.51";
chr22	StringTie	exon	36466947	36467917	1000	-	.	gene_id "MSTRG.117425"; transcript_id "MSTRG.117425.51"; exon_number "1";
chr22	StringTie	exon	36468602	36468713	1000	-	.	gene_id "MSTRG.117425"; transcript_id "MSTRG.117425.51"; exon_number "2";
chr22	StringTie	exon	36476733	36476856	1000	-	.	gene_id "MSTRG.117425"; transcript_id "MSTRG.117425.51"; exon_number "3";
chr22	StringTie	exon	36480575	36480837	1000	-	.	gene_id "MSTRG.117425"; transcript_id "MSTRG.117425.51"; exon_number "4";
chr22	StringTie	exon	36490188	36490267	1000	-	.	gene_id "MSTRG.117425"; transcript_id "MSTRG.117425.51"; exon_number "5";
chr22	StringTie	exon	36493633	36493803	1000	-	.	gene_id "MSTRG.117425"; transcript_id "MSTRG.117425.51"; exon_number "6";
chr22	StringTie	exon	36495967	36496208	1000	-	.	gene_id "MSTRG.117425"; transcript_id "MSTRG.117425.51"; exon_number "7";
chr22	StringTie	exon	36497991	36498156	1000	-	.	gene_id "MSTRG.117425"; transcript_id "MSTRG.117425.51"; exon_number "8";
chr22	StringTie	exon	36501241	36501407	1000	-	.	gene_id "MSTRG.117425"; transcript_id "MSTRG.117425.51"; exon_number "9";
chr22	StringTie	exon	36504515	36504766	1000	-	.	gene_id "MSTRG.117425"; transcript_id "MSTRG.117425.51"; exon_number "10";
chr22	StringTie	exon	36505896	36507034	1000	-	.	gene_id "MSTRG.117425"; transcript_id "MSTRG.117425.51"; exon_number "11";
chr22	StringTie	transcript	36466954	36481663	1000	-	.	gene_id "MSTRG.117425"; transcript_id "MSTRG.117425.52";
chr22	StringTie	exon	36466954	36467848	1000	-	.	gene_id "MSTRG.117425"; transcript_id "MSTRG.117425.52"; exon_number "1";
chr22	StringTie	exon	36476775	36476856	1000	-	.	gene_id "MSTRG.117425"; transcript_id "MSTRG.117425.52"; exon_number "2";
chr22	StringTie	exon	36480575	36480837	1000	-	.	gene_id "MSTRG.117425"; transcript_id "MSTRG.117425.52"; exon_number "3";
chr22	StringTie	exon	36481564	36481663	1000	-	.	gene_id "MSTRG.117425"; transcript_id "MSTRG.117425.52"; exon_number "4";
chr22	StringTie	transcript	36466954	36507043	1000	-	.	gene_id "MSTRG.117425"; transcript_id "MSTRG.117425.53";
chr22	StringTie	exon	36466954	36467917	1000	-	.	gene_id "MSTRG.117425"; transcript_id "MSTRG.117425.53"; exon_number "1";
chr22	StringTie	exon	36476733	36476856	1000	-	.	gene_id "MSTRG.117425"; transcript_id "MSTRG.117425.53"; exon_number "2";
chr22	StringTie	exon	36480575	36480837	1000	-	.	gene_id "MSTRG.117425"; transcript_id "MSTRG.117425.53"; exon_number "3";
chr22	StringTie	exon	36490188	36490267	1000	-	.	gene_id "MSTRG.117425"; transcript_id "MSTRG.117425.53"; exon_number "4";
chr22	StringTie	exon	36493633	36493803	1000	-	.	gene_id "MSTRG.117425"; transcript_id "MSTRG.117425.53"; exon_number "5";
chr22	StringTie	exon	36495959	36496208	1000	-	.	gene_id "MSTRG.117425"; transcript_id "MSTRG.117425.53"; exon_number "6";
chr22	StringTie	exon	36497991	36498156	1000	-	.	gene_id "MSTRG.117425"; transcript_id "MSTRG.117425.53"; exon_number "7";
chr22	StringTie	exon	36501241	36501407	1000	-	.	gene_id "MSTRG.117425"; transcript_id "MSTRG.117425.53"; exon_number "8";
chr22	StringTie	exon	36504098	36504367	1000	-	.	gene_id "MSTRG.117425"; transcript_id "MSTRG.117425.53"; exon_number "9";
chr22	StringTie	exon	36504515	36504766	1000	-	.	gene_id "MSTRG.117425"; transcript_id "MSTRG.117425.53"; exon_number "10";
chr22	StringTie	exon	36505896	36506695	1000	-	.	gene_id "MSTRG.117425"; transcript_id "MSTRG.117425.53"; exon_number "11";
chr22	StringTie	exon	36507009	36507043	1000	-	.	gene_id "MSTRG.117425"; transcript_id "MSTRG.117425.53"; exon_number "12";
chr22	StringTie	transcript	36466977	36481689	1000	-	.	gene_id "MSTRG.117425"; transcript_id "MSTRG.117425.54";
chr22	StringTie	exon	36466977	36467327	1000	-	.	gene_id "MSTRG.117425"; transcript_id "MSTRG.117425.54"; exon_number "1";
chr22	StringTie	exon	36467357	36467917	1000	-	.	gene_id "MSTRG.117425"; transcript_id "MSTRG.117425.54"; exon_number "2";
chr22	StringTie	exon	36476733	36476856	1000	-	.	gene_id "MSTRG.117425"; transcript_id "MSTRG.117425.54"; exon_number "3";
chr22	StringTie	exon	36480575	36480837	1000	-	.	gene_id "MSTRG.117425"; transcript_id "MSTRG.117425.54"; exon_number "4";
chr22	StringTie	exon	36481564	36481689	1000	-	.	gene_id "MSTRG.117425"; transcript_id "MSTRG.117425.54"; exon_number "5";
chr22	StringTie	transcript	36466979	36507037	1000	-	.	gene_id "MSTRG.117425"; transcript_id "MSTRG.117425.55";
chr22	StringTie	exon	36466979	36467917	1000	-	.	gene_id "MSTRG.117425"; transcript_id "MSTRG.117425.55"; exon_number "1";
chr22	StringTie	exon	36476733	36476856	1000	-	.	gene_id "MSTRG.117425"; transcript_id "MSTRG.117425.55"; exon_number "2";
chr22	StringTie	exon	36480575	36480837	1000	-	.	gene_id "MSTRG.117425"; transcript_id "MSTRG.117425.55"; exon_number "3";
chr22	StringTie	exon	36490188	36490267	1000	-	.	gene_id "MSTRG.117425"; transcript_id "MSTRG.117425.55"; exon_number "4";
chr22	StringTie	exon	36493633	36493803	1000	-	.	gene_id "MSTRG.117425"; transcript_id "MSTRG.117425.55"; exon_number "5";
chr22	StringTie	exon	36495967	36496208	1000	-	.	gene_id "MSTRG.117425"; transcript_id "MSTRG.117425.55"; exon_number "6";
chr22	StringTie	exon	36497991	36498156	1000	-	.	gene_id "MSTRG.117425"; transcript_id "MSTRG.117425.55"; exon_number "7";
chr22	StringTie	exon	36501241	36501407	1000	-	.	gene_id "MSTRG.117425"; transcript_id "MSTRG.117425.55"; exon_number "8";
chr22	StringTie	exon	36504098	36504367	1000	-	.	gene_id "MSTRG.117425"; transcript_id "MSTRG.117425.55"; exon_number "9";
chr22	StringTie	exon	36504515	36504766	1000	-	.	gene_id "MSTRG.117425"; transcript_id "MSTRG.117425.55"; exon_number "10";
chr22	StringTie	exon	36505896	36506695	1000	-	.	gene_id "MSTRG.117425"; transcript_id "MSTRG.117425.55"; exon_number "11";
chr22	StringTie	exon	36507009	36507037	1000	-	.	gene_id "MSTRG.117425"; transcript_id "MSTRG.117425.55"; exon_number "12";
chr22	StringTie	transcript	36466993	36507116	1000	-	.	gene_id "MSTRG.117425"; transcript_id "MSTRG.117425.56";
chr22	StringTie	exon	36466993	36467917	1000	-	.	gene_id "MSTRG.117425"; transcript_id "MSTRG.117425.56"; exon_number "1";
chr22	StringTie	exon	36476733	36476856	1000	-	.	gene_id "MSTRG.117425"; transcript_id "MSTRG.117425.56"; exon_number "2";
chr22	StringTie	exon	36480575	36480837	1000	-	.	gene_id "MSTRG.117425"; transcript_id "MSTRG.117425.56"; exon_number "3";
chr22	StringTie	exon	36490188	36490267	1000	-	.	gene_id "MSTRG.117425"; transcript_id "MSTRG.117425.56"; exon_number "4";
chr22	StringTie	exon	36493633	36493803	1000	-	.	gene_id "MSTRG.117425"; transcript_id "MSTRG.117425.56"; exon_number "5";
chr22	StringTie	exon	36495967	36496208	1000	-	.	gene_id "MSTRG.117425"; transcript_id "MSTRG.117425.56"; exon_number "6";
chr22	StringTie	exon	36497991	36498156	1000	-	.	gene_id "MSTRG.117425"; transcript_id "MSTRG.117425.56"; exon_number "7";
chr22	StringTie	exon	36501241	36501407	1000	-	.	gene_id "MSTRG.117425"; transcript_id "MSTRG.117425.56"; exon_number "8";
chr22	StringTie	exon	36504098	36504333	1000	-	.	gene_id "MSTRG.117425"; transcript_id "MSTRG.117425.56"; exon_number "9";
chr22	StringTie	exon	36504515	36504766	1000	-	.	gene_id "MSTRG.117425"; transcript_id "MSTRG.117425.56"; exon_number "10";
chr22	StringTie	exon	36505896	36506695	1000	-	.	gene_id "MSTRG.117425"; transcript_id "MSTRG.117425.56"; exon_number "11";
chr22	StringTie	exon	36506912	36507116	1000	-	.	gene_id "MSTRG.117425"; transcript_id "MSTRG.117425.56"; exon_number "12";
chr22	StringTie	transcript	36466995	36507254	1000	-	.	gene_id "MSTRG.117425"; transcript_id "MSTRG.117425.57";
chr22	StringTie	exon	36466995	36467917	1000	-	.	gene_id "MSTRG.117425"; transcript_id "MSTRG.117425.57"; exon_number "1";
chr22	StringTie	exon	36476733	36476856	1000	-	.	gene_id "MSTRG.117425"; transcript_id "MSTRG.117425.57"; exon_number "2";
chr22	StringTie	exon	36480575	36480837	1000	-	.	gene_id "MSTRG.117425"; transcript_id "MSTRG.117425.57"; exon_number "3";
chr22	StringTie	exon	36490188	36490267	1000	-	.	gene_id "MSTRG.117425"; transcript_id "MSTRG.117425.57"; exon_number "4";
chr22	StringTie	exon	36493633	36493798	1000	-	.	gene_id "MSTRG.117425"; transcript_id "MSTRG.117425.57"; exon_number "5";
chr22	StringTie	exon	36495959	36496208	1000	-	.	gene_id "MSTRG.117425"; transcript_id "MSTRG.117425.57"; exon_number "6";
chr22	StringTie	exon	36497991	36498156	1000	-	.	gene_id "MSTRG.117425"; transcript_id "MSTRG.117425.57"; exon_number "7";
chr22	StringTie	exon	36501241	36501407	1000	-	.	gene_id "MSTRG.117425"; transcript_id "MSTRG.117425.57"; exon_number "8";
chr22	StringTie	exon	36504098	36504367	1000	-	.	gene_id "MSTRG.117425"; transcript_id "MSTRG.117425.57"; exon_number "9";
chr22	StringTie	exon	36504515	36504766	1000	-	.	gene_id "MSTRG.117425"; transcript_id "MSTRG.117425.57"; exon_number "10";
chr22	StringTie	exon	36505896	36507254	1000	-	.	gene_id "MSTRG.117425"; transcript_id "MSTRG.117425.57"; exon_number "11";
chr22	StringTie	transcript	36467007	36481663	1000	-	.	gene_id "MSTRG.117425"; transcript_id "MSTRG.117425.58";
chr22	StringTie	exon	36467007	36467536	1000	-	.	gene_id "MSTRG.117425"; transcript_id "MSTRG.117425.58"; exon_number "1";
chr22	StringTie	exon	36467680	36467917	1000	-	.	gene_id "MSTRG.117425"; transcript_id "MSTRG.117425.58"; exon_number "2";
chr22	StringTie	exon	36480575	36480837	1000	-	.	gene_id "MSTRG.117425"; transcript_id "MSTRG.117425.58"; exon_number "3";
chr22	StringTie	exon	36481564	36481663	1000	-	.	gene_id "MSTRG.117425"; transcript_id "MSTRG.117425.58"; exon_number "4";
chr22	StringTie	transcript	36467013	36481688	1000	-	.	gene_id "MSTRG.117425"; transcript_id "MSTRG.117425.59";
chr22	StringTie	exon	36467013	36467917	1000	-	.	gene_id "MSTRG.117425"; transcript_id "MSTRG.117425.59"; exon_number "1";
chr22	StringTie	exon	36476733	36476856	1000	-	.	gene_id "MSTRG.117425"; transcript_id "MSTRG.117425.59"; exon_number "2";
chr22	StringTie	exon	36480575	36481044	1000	-	.	gene_id "MSTRG.117425"; transcript_id "MSTRG.117425.59"; exon_number "3";
chr22	StringTie	exon	36481564	36481688	1000	-	.	gene_id "MSTRG.117425"; transcript_id "MSTRG.117425.59"; exon_number "4";
chr22	StringTie	transcript	36444965	36507114	1000	-	.	gene_id "MSTRG.117425"; transcript_id "MSTRG.117425.6";
chr22	StringTie	exon	36444965	36445604	1000	-	.	gene_id "MSTRG.117425"; transcript_id "MSTRG.117425.6"; exon_number "1";
chr22	StringTie	exon	36454145	36454328	1000	-	.	gene_id "MSTRG.117425"; transcript_id "MSTRG.117425.6"; exon_number "2";
chr22	StringTie	exon	36460809	36462267	1000	-	.	gene_id "MSTRG.117425"; transcript_id "MSTRG.117425.6"; exon_number "3";
chr22	StringTie	exon	36462501	36462720	1000	-	.	gene_id "MSTRG.117425"; transcript_id "MSTRG.117425.6"; exon_number "4";
chr22	StringTie	exon	36466104	36467917	1000	-	.	gene_id "MSTRG.117425"; transcript_id "MSTRG.117425.6"; exon_number "5";
chr22	StringTie	exon	36476733	36476856	1000	-	.	gene_id "MSTRG.117425"; transcript_id "MSTRG.117425.6"; exon_number "6";
chr22	StringTie	exon	36480575	36480837	1000	-	.	gene_id "MSTRG.117425"; transcript_id "MSTRG.117425.6"; exon_number "7";
chr22	StringTie	exon	36490188	36490267	1000	-	.	gene_id "MSTRG.117425"; transcript_id "MSTRG.117425.6"; exon_number "8";
chr22	StringTie	exon	36493633	36493803	1000	-	.	gene_id "MSTRG.117425"; transcript_id "MSTRG.117425.6"; exon_number "9";
chr22	StringTie	exon	36495967	36496208	1000	-	.	gene_id "MSTRG.117425"; transcript_id "MSTRG.117425.6"; exon_number "10";
chr22	StringTie	exon	36497991	36498156	1000	-	.	gene_id "MSTRG.117425"; transcript_id "MSTRG.117425.6"; exon_number "11";
chr22	StringTie	exon	36501241	36501407	1000	-	.	gene_id "MSTRG.117425"; transcript_id "MSTRG.117425.6"; exon_number "12";
chr22	StringTie	exon	36504098	36504367	1000	-	.	gene_id "MSTRG.117425"; transcript_id "MSTRG.117425.6"; exon_number "13";
chr22	StringTie	exon	36504515	36504766	1000	-	.	gene_id "MSTRG.117425"; transcript_id "MSTRG.117425.6"; exon_number "14";
chr22	StringTie	exon	36505896	36507114	1000	-	.	gene_id "MSTRG.117425"; transcript_id "MSTRG.117425.6"; exon_number "15";
chr22	StringTie	transcript	36467015	36507120	1000	-	.	gene_id "MSTRG.117425"; transcript_id "MSTRG.117425.60";
chr22	StringTie	exon	36467015	36467917	1000	-	.	gene_id "MSTRG.117425"; transcript_id "MSTRG.117425.60"; exon_number "1";
chr22	StringTie	exon	36476733	36476856	1000	-	.	gene_id "MSTRG.117425"; transcript_id "MSTRG.117425.60"; exon_number "2";
chr22	StringTie	exon	36480598	36480837	1000	-	.	gene_id "MSTRG.117425"; transcript_id "MSTRG.117425.60"; exon_number "3";
chr22	StringTie	exon	36490188	36490267	1000	-	.	gene_id "MSTRG.117425"; transcript_id "MSTRG.117425.60"; exon_number "4";
chr22	StringTie	exon	36493633	36493798	1000	-	.	gene_id "MSTRG.117425"; transcript_id "MSTRG.117425.60"; exon_number "5";
chr22	StringTie	exon	36495967	36496208	1000	-	.	gene_id "MSTRG.117425"; transcript_id "MSTRG.117425.60"; exon_number "6";
chr22	StringTie	exon	36497991	36498156	1000	-	.	gene_id "MSTRG.117425"; transcript_id "MSTRG.117425.60"; exon_number "7";
chr22	StringTie	exon	36501241	36501407	1000	-	.	gene_id "MSTRG.117425"; transcript_id "MSTRG.117425.60"; exon_number "8";
chr22	StringTie	exon	36504098	36504367	1000	-	.	gene_id "MSTRG.117425"; transcript_id "MSTRG.117425.60"; exon_number "9";
chr22	StringTie	exon	36504515	36504766	1000	-	.	gene_id "MSTRG.117425"; transcript_id "MSTRG.117425.60"; exon_number "10";
chr22	StringTie	exon	36505896	36507120	1000	-	.	gene_id "MSTRG.117425"; transcript_id "MSTRG.117425.60"; exon_number "11";
chr22	StringTie	transcript	36467015	36507072	1000	-	.	gene_id "MSTRG.117425"; transcript_id "MSTRG.117425.61";
chr22	StringTie	exon	36467015	36467917	1000	-	.	gene_id "MSTRG.117425"; transcript_id "MSTRG.117425.61"; exon_number "1";
chr22	StringTie	exon	36476733	36476856	1000	-	.	gene_id "MSTRG.117425"; transcript_id "MSTRG.117425.61"; exon_number "2";
chr22	StringTie	exon	36480575	36480692	1000	-	.	gene_id "MSTRG.117425"; transcript_id "MSTRG.117425.61"; exon_number "3";
chr22	StringTie	exon	36480774	36480837	1000	-	.	gene_id "MSTRG.117425"; transcript_id "MSTRG.117425.61"; exon_number "4";
chr22	StringTie	exon	36490188	36490267	1000	-	.	gene_id "MSTRG.117425"; transcript_id "MSTRG.117425.61"; exon_number "5";
chr22	StringTie	exon	36493633	36493798	1000	-	.	gene_id "MSTRG.117425"; transcript_id "MSTRG.117425.61"; exon_number "6";
chr22	StringTie	exon	36495959	36496208	1000	-	.	gene_id "MSTRG.117425"; transcript_id "MSTRG.117425.61"; exon_number "7";
chr22	StringTie	exon	36497991	36498156	1000	-	.	gene_id "MSTRG.117425"; transcript_id "MSTRG.117425.61"; exon_number "8";
chr22	StringTie	exon	36501241	36501407	1000	-	.	gene_id "MSTRG.117425"; transcript_id "MSTRG.117425.61"; exon_number "9";
chr22	StringTie	exon	36504098	36504367	1000	-	.	gene_id "MSTRG.117425"; transcript_id "MSTRG.117425.61"; exon_number "10";
chr22	StringTie	exon	36504515	36504766	1000	-	.	gene_id "MSTRG.117425"; transcript_id "MSTRG.117425.61"; exon_number "11";
chr22	StringTie	exon	36505896	36507072	1000	-	.	gene_id "MSTRG.117425"; transcript_id "MSTRG.117425.61"; exon_number "12";
chr22	StringTie	transcript	36467016	36481359	1000	-	.	gene_id "MSTRG.117425"; transcript_id "MSTRG.117425.62";
chr22	StringTie	exon	36467016	36467917	1000	-	.	gene_id "MSTRG.117425"; transcript_id "MSTRG.117425.62"; exon_number "1";
chr22	StringTie	exon	36476733	36476847	1000	-	.	gene_id "MSTRG.117425"; transcript_id "MSTRG.117425.62"; exon_number "2";
chr22	StringTie	exon	36480575	36481359	1000	-	.	gene_id "MSTRG.117425"; transcript_id "MSTRG.117425.62"; exon_number "3";
chr22	StringTie	transcript	36467018	36507043	1000	-	.	gene_id "MSTRG.117425"; transcript_id "MSTRG.117425.63";
chr22	StringTie	exon	36467018	36467917	1000	-	.	gene_id "MSTRG.117425"; transcript_id "MSTRG.117425.63"; exon_number "1";
chr22	StringTie	exon	36476733	36476856	1000	-	.	gene_id "MSTRG.117425"; transcript_id "MSTRG.117425.63"; exon_number "2";
chr22	StringTie	exon	36480575	36480837	1000	-	.	gene_id "MSTRG.117425"; transcript_id "MSTRG.117425.63"; exon_number "3";
chr22	StringTie	exon	36489953	36490267	1000	-	.	gene_id "MSTRG.117425"; transcript_id "MSTRG.117425.63"; exon_number "4";
chr22	StringTie	exon	36493633	36493803	1000	-	.	gene_id "MSTRG.117425"; transcript_id "MSTRG.117425.63"; exon_number "5";
chr22	StringTie	exon	36495967	36496208	1000	-	.	gene_id "MSTRG.117425"; transcript_id "MSTRG.117425.63"; exon_number "6";
chr22	StringTie	exon	36497991	36498156	1000	-	.	gene_id "MSTRG.117425"; transcript_id "MSTRG.117425.63"; exon_number "7";
chr22	StringTie	exon	36501241	36501407	1000	-	.	gene_id "MSTRG.117425"; transcript_id "MSTRG.117425.63"; exon_number "8";
chr22	StringTie	exon	36505896	36506695	1000	-	.	gene_id "MSTRG.117425"; transcript_id "MSTRG.117425.63"; exon_number "9";
chr22	StringTie	exon	36507009	36507043	1000	-	.	gene_id "MSTRG.117425"; transcript_id "MSTRG.117425.63"; exon_number "10";
chr22	StringTie	transcript	36467018	36507101	1000	-	.	gene_id "MSTRG.117425"; transcript_id "MSTRG.117425.64";
chr22	StringTie	exon	36467018	36467917	1000	-	.	gene_id "MSTRG.117425"; transcript_id "MSTRG.117425.64"; exon_number "1";
chr22	StringTie	exon	36476775	36476856	1000	-	.	gene_id "MSTRG.117425"; transcript_id "MSTRG.117425.64"; exon_number "2";
chr22	StringTie	exon	36480575	36480837	1000	-	.	gene_id "MSTRG.117425"; transcript_id "MSTRG.117425.64"; exon_number "3";
chr22	StringTie	exon	36490188	36490267	1000	-	.	gene_id "MSTRG.117425"; transcript_id "MSTRG.117425.64"; exon_number "4";
chr22	StringTie	exon	36493633	36493803	1000	-	.	gene_id "MSTRG.117425"; transcript_id "MSTRG.117425.64"; exon_number "5";
chr22	StringTie	exon	36495967	36496208	1000	-	.	gene_id "MSTRG.117425"; transcript_id "MSTRG.117425.64"; exon_number "6";
chr22	StringTie	exon	36497991	36498156	1000	-	.	gene_id "MSTRG.117425"; transcript_id "MSTRG.117425.64"; exon_number "7";
chr22	StringTie	exon	36501241	36501407	1000	-	.	gene_id "MSTRG.117425"; transcript_id "MSTRG.117425.64"; exon_number "8";
chr22	StringTie	exon	36504098	36504367	1000	-	.	gene_id "MSTRG.117425"; transcript_id "MSTRG.117425.64"; exon_number "9";
chr22	StringTie	exon	36504515	36504766	1000	-	.	gene_id "MSTRG.117425"; transcript_id "MSTRG.117425.64"; exon_number "10";
chr22	StringTie	exon	36505896	36506423	1000	-	.	gene_id "MSTRG.117425"; transcript_id "MSTRG.117425.64"; exon_number "11";
chr22	StringTie	exon	36507009	36507101	1000	-	.	gene_id "MSTRG.117425"; transcript_id "MSTRG.117425.64"; exon_number "12";
chr22	StringTie	transcript	36467023	36481508	1000	-	.	gene_id "MSTRG.117425"; transcript_id "MSTRG.117425.65";
chr22	StringTie	exon	36467023	36467917	1000	-	.	gene_id "MSTRG.117425"; transcript_id "MSTRG.117425.65"; exon_number "1";
chr22	StringTie	exon	36476733	36476856	1000	-	.	gene_id "MSTRG.117425"; transcript_id "MSTRG.117425.65"; exon_number "2";
chr22	StringTie	exon	36480609	36481508	1000	-	.	gene_id "MSTRG.117425"; transcript_id "MSTRG.117425.65"; exon_number "3";
chr22	StringTie	transcript	36467024	36481638	1000	-	.	gene_id "MSTRG.117425"; transcript_id "MSTRG.117425.66";
chr22	StringTie	exon	36467024	36467931	1000	-	.	gene_id "MSTRG.117425"; transcript_id "MSTRG.117425.66"; exon_number "1";
chr22	StringTie	exon	36476733	36476856	1000	-	.	gene_id "MSTRG.117425"; transcript_id "MSTRG.117425.66"; exon_number "2";
chr22	StringTie	exon	36480575	36480692	1000	-	.	gene_id "MSTRG.117425"; transcript_id "MSTRG.117425.66"; exon_number "3";
chr22	StringTie	exon	36481564	36481638	1000	-	.	gene_id "MSTRG.117425"; transcript_id "MSTRG.117425.66"; exon_number "4";
chr22	StringTie	transcript	36467025	36481663	1000	-	.	gene_id "MSTRG.117425"; transcript_id "MSTRG.117425.67";
chr22	StringTie	exon	36467025	36467639	1000	-	.	gene_id "MSTRG.117425"; transcript_id "MSTRG.117425.67"; exon_number "1";
chr22	StringTie	exon	36467680	36467917	1000	-	.	gene_id "MSTRG.117425"; transcript_id "MSTRG.117425.67"; exon_number "2";
chr22	StringTie	exon	36480575	36480837	1000	-	.	gene_id "MSTRG.117425"; transcript_id "MSTRG.117425.67"; exon_number "3";
chr22	StringTie	exon	36481564	36481663	1000	-	.	gene_id "MSTRG.117425"; transcript_id "MSTRG.117425.67"; exon_number "4";
chr22	StringTie	transcript	36467031	36507253	1000	-	.	gene_id "MSTRG.117425"; transcript_id "MSTRG.117425.68";
chr22	StringTie	exon	36467031	36467917	1000	-	.	gene_id "MSTRG.117425"; transcript_id "MSTRG.117425.68"; exon_number "1";
chr22	StringTie	exon	36476733	36476856	1000	-	.	gene_id "MSTRG.117425"; transcript_id "MSTRG.117425.68"; exon_number "2";
chr22	StringTie	exon	36480575	36480837	1000	-	.	gene_id "MSTRG.117425"; transcript_id "MSTRG.117425.68"; exon_number "3";
chr22	StringTie	exon	36493633	36493803	1000	-	.	gene_id "MSTRG.117425"; transcript_id "MSTRG.117425.68"; exon_number "4";
chr22	StringTie	exon	36495967	36496208	1000	-	.	gene_id "MSTRG.117425"; transcript_id "MSTRG.117425.68"; exon_number "5";
chr22	StringTie	exon	36497991	36498156	1000	-	.	gene_id "MSTRG.117425"; transcript_id "MSTRG.117425.68"; exon_number "6";
chr22	StringTie	exon	36501241	36501407	1000	-	.	gene_id "MSTRG.117425"; transcript_id "MSTRG.117425.68"; exon_number "7";
chr22	StringTie	exon	36504098	36504367	1000	-	.	gene_id "MSTRG.117425"; transcript_id "MSTRG.117425.68"; exon_number "8";
chr22	StringTie	exon	36504515	36504766	1000	-	.	gene_id "MSTRG.117425"; transcript_id "MSTRG.117425.68"; exon_number "9";
chr22	StringTie	exon	36505896	36506423	1000	-	.	gene_id "MSTRG.117425"; transcript_id "MSTRG.117425.68"; exon_number "10";
chr22	StringTie	exon	36506912	36507253	1000	-	.	gene_id "MSTRG.117425"; transcript_id "MSTRG.117425.68"; exon_number "11";
chr22	StringTie	transcript	36467032	36507148	1000	-	.	gene_id "MSTRG.117425"; transcript_id "MSTRG.117425.69";
chr22	StringTie	exon	36467032	36467917	1000	-	.	gene_id "MSTRG.117425"; transcript_id "MSTRG.117425.69"; exon_number "1";
chr22	StringTie	exon	36476733	36476823	1000	-	.	gene_id "MSTRG.117425"; transcript_id "MSTRG.117425.69"; exon_number "2";
chr22	StringTie	exon	36480595	36480837	1000	-	.	gene_id "MSTRG.117425"; transcript_id "MSTRG.117425.69"; exon_number "3";
chr22	StringTie	exon	36490188	36490267	1000	-	.	gene_id "MSTRG.117425"; transcript_id "MSTRG.117425.69"; exon_number "4";
chr22	StringTie	exon	36493633	36493803	1000	-	.	gene_id "MSTRG.117425"; transcript_id "MSTRG.117425.69"; exon_number "5";
chr22	StringTie	exon	36495967	36496208	1000	-	.	gene_id "MSTRG.117425"; transcript_id "MSTRG.117425.69"; exon_number "6";
chr22	StringTie	exon	36497991	36498156	1000	-	.	gene_id "MSTRG.117425"; transcript_id "MSTRG.117425.69"; exon_number "7";
chr22	StringTie	exon	36501241	36501407	1000	-	.	gene_id "MSTRG.117425"; transcript_id "MSTRG.117425.69"; exon_number "8";
chr22	StringTie	exon	36504515	36504766	1000	-	.	gene_id "MSTRG.117425"; transcript_id "MSTRG.117425.69"; exon_number "9";
chr22	StringTie	exon	36505896	36506423	1000	-	.	gene_id "MSTRG.117425"; transcript_id "MSTRG.117425.69"; exon_number "10";
chr22	StringTie	exon	36506912	36507148	1000	-	.	gene_id "MSTRG.117425"; transcript_id "MSTRG.117425.69"; exon_number "11";
chr22	StringTie	transcript	36445034	36456070	1000	-	.	gene_id "MSTRG.117425"; transcript_id "MSTRG.117425.7";
chr22	StringTie	exon	36445034	36445604	1000	-	.	gene_id "MSTRG.117425"; transcript_id "MSTRG.117425.7"; exon_number "1";
chr22	StringTie	exon	36454145	36454328	1000	-	.	gene_id "MSTRG.117425"; transcript_id "MSTRG.117425.7"; exon_number "2";
chr22	StringTie	exon	36455917	36456070	1000	-	.	gene_id "MSTRG.117425"; transcript_id "MSTRG.117425.7"; exon_number "3";
chr22	StringTie	transcript	36467035	36482156	1000	-	.	gene_id "MSTRG.117425"; transcript_id "MSTRG.117425.70";
chr22	StringTie	exon	36467035	36467917	1000	-	.	gene_id "MSTRG.117425"; transcript_id "MSTRG.117425.70"; exon_number "1";
chr22	StringTie	exon	36471845	36471966	1000	-	.	gene_id "MSTRG.117425"; transcript_id "MSTRG.117425.70"; exon_number "2";
chr22	StringTie	exon	36476733	36476856	1000	-	.	gene_id "MSTRG.117425"; transcript_id "MSTRG.117425.70"; exon_number "3";
chr22	StringTie	exon	36480575	36482156	1000	-	.	gene_id "MSTRG.117425"; transcript_id "MSTRG.117425.70"; exon_number "4";
chr22	StringTie	transcript	36467036	36508068	1000	-	.	gene_id "MSTRG.117425"; transcript_id "MSTRG.117425.71";
chr22	StringTie	exon	36467036	36467917	1000	-	.	gene_id "MSTRG.117425"; transcript_id "MSTRG.117425.71"; exon_number "1";
chr22	StringTie	exon	36476733	36476856	1000	-	.	gene_id "MSTRG.117425"; transcript_id "MSTRG.117425.71"; exon_number "2";
chr22	StringTie	exon	36480575	36480837	1000	-	.	gene_id "MSTRG.117425"; transcript_id "MSTRG.117425.71"; exon_number "3";
chr22	StringTie	exon	36490188	36490267	1000	-	.	gene_id "MSTRG.117425"; transcript_id "MSTRG.117425.71"; exon_number "4";
chr22	StringTie	exon	36493633	36493803	1000	-	.	gene_id "MSTRG.117425"; transcript_id "MSTRG.117425.71"; exon_number "5";
chr22	StringTie	exon	36495959	36496208	1000	-	.	gene_id "MSTRG.117425"; transcript_id "MSTRG.117425.71"; exon_number "6";
chr22	StringTie	exon	36497991	36498156	1000	-	.	gene_id "MSTRG.117425"; transcript_id "MSTRG.117425.71"; exon_number "7";
chr22	StringTie	exon	36501241	36501407	1000	-	.	gene_id "MSTRG.117425"; transcript_id "MSTRG.117425.71"; exon_number "8";
chr22	StringTie	exon	36504098	36504367	1000	-	.	gene_id "MSTRG.117425"; transcript_id "MSTRG.117425.71"; exon_number "9";
chr22	StringTie	exon	36504515	36504766	1000	-	.	gene_id "MSTRG.117425"; transcript_id "MSTRG.117425.71"; exon_number "10";
chr22	StringTie	exon	36505896	36508068	1000	-	.	gene_id "MSTRG.117425"; transcript_id "MSTRG.117425.71"; exon_number "11";
chr22	StringTie	transcript	36467036	36504772	1000	-	.	gene_id "MSTRG.117425"; transcript_id "MSTRG.117425.72";
chr22	StringTie	exon	36467036	36467917	1000	-	.	gene_id "MSTRG.117425"; transcript_id "MSTRG.117425.72"; exon_number "1";
chr22	StringTie	exon	36476733	36476856	1000	-	.	gene_id "MSTRG.117425"; transcript_id "MSTRG.117425.72"; exon_number "2";
chr22	StringTie	exon	36480575	36480837	1000	-	.	gene_id "MSTRG.117425"; transcript_id "MSTRG.117425.72"; exon_number "3";
chr22	StringTie	exon	36490188	36490267	1000	-	.	gene_id "MSTRG.117425"; transcript_id "MSTRG.117425.72"; exon_number "4";
chr22	StringTie	exon	36493633	36493803	1000	-	.	gene_id "MSTRG.117425"; transcript_id "MSTRG.117425.72"; exon_number "5";
chr22	StringTie	exon	36495967	36496208	1000	-	.	gene_id "MSTRG.117425"; transcript_id "MSTRG.117425.72"; exon_number "6";
chr22	StringTie	exon	36497816	36498156	1000	-	.	gene_id "MSTRG.117425"; transcript_id "MSTRG.117425.72"; exon_number "7";
chr22	StringTie	exon	36501241	36501407	1000	-	.	gene_id "MSTRG.117425"; transcript_id "MSTRG.117425.72"; exon_number "8";
chr22	StringTie	exon	36504515	36504772	1000	-	.	gene_id "MSTRG.117425"; transcript_id "MSTRG.117425.72"; exon_number "9";
chr22	StringTie	transcript	36467036	36507532	1000	-	.	gene_id "MSTRG.117425"; transcript_id "MSTRG.117425.73";
chr22	StringTie	exon	36467036	36467491	1000	-	.	gene_id "MSTRG.117425"; transcript_id "MSTRG.117425.73"; exon_number "1";
chr22	StringTie	exon	36467550	36467917	1000	-	.	gene_id "MSTRG.117425"; transcript_id "MSTRG.117425.73"; exon_number "2";
chr22	StringTie	exon	36476733	36476856	1000	-	.	gene_id "MSTRG.117425"; transcript_id "MSTRG.117425.73"; exon_number "3";
chr22	StringTie	exon	36480575	36480837	1000	-	.	gene_id "MSTRG.117425"; transcript_id "MSTRG.117425.73"; exon_number "4";
chr22	StringTie	exon	36490188	36490496	1000	-	.	gene_id "MSTRG.117425"; transcript_id "MSTRG.117425.73"; exon_number "5";
chr22	StringTie	exon	36493633	36493803	1000	-	.	gene_id "MSTRG.117425"; transcript_id "MSTRG.117425.73"; exon_number "6";
chr22	StringTie	exon	36495959	36496208	1000	-	.	gene_id "MSTRG.117425"; transcript_id "MSTRG.117425.73"; exon_number "7";
chr22	StringTie	exon	36497991	36498156	1000	-	.	gene_id "MSTRG.117425"; transcript_id "MSTRG.117425.73"; exon_number "8";
chr22	StringTie	exon	36501241	36501407	1000	-	.	gene_id "MSTRG.117425"; transcript_id "MSTRG.117425.73"; exon_number "9";
chr22	StringTie	exon	36504515	36504766	1000	-	.	gene_id "MSTRG.117425"; transcript_id "MSTRG.117425.73"; exon_number "10";
chr22	StringTie	exon	36505896	36507532	1000	-	.	gene_id "MSTRG.117425"; transcript_id "MSTRG.117425.73"; exon_number "11";
chr22	StringTie	transcript	36467036	36481508	1000	-	.	gene_id "MSTRG.117425"; transcript_id "MSTRG.117425.74";
chr22	StringTie	exon	36467036	36467917	1000	-	.	gene_id "MSTRG.117425"; transcript_id "MSTRG.117425.74"; exon_number "1";
chr22	StringTie	exon	36476733	36476865	1000	-	.	gene_id "MSTRG.117425"; transcript_id "MSTRG.117425.74"; exon_number "2";
chr22	StringTie	exon	36480575	36481508	1000	-	.	gene_id "MSTRG.117425"; transcript_id "MSTRG.117425.74"; exon_number "3";
chr22	StringTie	transcript	36467036	36481457	1000	-	.	gene_id "MSTRG.117425"; transcript_id "MSTRG.117425.75";
chr22	StringTie	exon	36467036	36467917	1000	-	.	gene_id "MSTRG.117425"; transcript_id "MSTRG.117425.75"; exon_number "1";
chr22	StringTie	exon	36476775	36476856	1000	-	.	gene_id "MSTRG.117425"; transcript_id "MSTRG.117425.75"; exon_number "2";
chr22	StringTie	exon	36480598	36481457	1000	-	.	gene_id "MSTRG.117425"; transcript_id "MSTRG.117425.75"; exon_number "3";
chr22	StringTie	transcript	36467036	36481353	1000	-	.	gene_id "MSTRG.117425"; transcript_id "MSTRG.117425.76";
chr22	StringTie	exon	36467036	36467917	1000	-	.	gene_id "MSTRG.117425"; transcript_id "MSTRG.117425.76"; exon_number "1";
chr22	StringTie	exon	36476733	36476774	1000	-	.	gene_id "MSTRG.117425"; transcript_id "MSTRG.117425.76"; exon_number "2";
chr22	StringTie	exon	36476824	36476856	1000	-	.	gene_id "MSTRG.117425"; transcript_id "MSTRG.117425.76"; exon_number "3";
chr22	StringTie	exon	36480575	36481353	1000	-	.	gene_id "MSTRG.117425"; transcript_id "MSTRG.117425.76"; exon_number "4";
chr22	StringTie	transcript	36467036	36481663	1000	-	.	gene_id "MSTRG.117425"; transcript_id "MSTRG.117425.77";
chr22	StringTie	exon	36467036	36467491	1000	-	.	gene_id "MSTRG.117425"; transcript_id "MSTRG.117425.77"; exon_number "1";
chr22	StringTie	exon	36467550	36467917	1000	-	.	gene_id "MSTRG.117425"; transcript_id "MSTRG.117425.77"; exon_number "2";
chr22	StringTie	exon	36480575	36480837	1000	-	.	gene_id "MSTRG.117425"; transcript_id "MSTRG.117425.77"; exon_number "3";
chr22	StringTie	exon	36481564	36481663	1000	-	.	gene_id "MSTRG.117425"; transcript_id "MSTRG.117425.77"; exon_number "4";
chr22	StringTie	transcript	36467036	36481663	1000	-	.	gene_id "MSTRG.117425"; transcript_id "MSTRG.117425.78";
chr22	StringTie	exon	36467036	36467916	1000	-	.	gene_id "MSTRG.117425"; transcript_id "MSTRG.117425.78"; exon_number "1";
chr22	StringTie	exon	36476733	36476856	1000	-	.	gene_id "MSTRG.117425"; transcript_id "MSTRG.117425.78"; exon_number "2";
chr22	StringTie	exon	36480575	36480837	1000	-	.	gene_id "MSTRG.117425"; transcript_id "MSTRG.117425.78"; exon_number "3";
chr22	StringTie	exon	36481564	36481663	1000	-	.	gene_id "MSTRG.117425"; transcript_id "MSTRG.117425.78"; exon_number "4";
chr22	StringTie	transcript	36467036	36482112	1000	-	.	gene_id "MSTRG.117425"; transcript_id "MSTRG.117425.79";
chr22	StringTie	exon	36467036	36467917	1000	-	.	gene_id "MSTRG.117425"; transcript_id "MSTRG.117425.79"; exon_number "1";
chr22	StringTie	exon	36468602	36468713	1000	-	.	gene_id "MSTRG.117425"; transcript_id "MSTRG.117425.79"; exon_number "2";
chr22	StringTie	exon	36476733	36476856	1000	-	.	gene_id "MSTRG.117425"; transcript_id "MSTRG.117425.79"; exon_number "3";
chr22	StringTie	exon	36480575	36480837	1000	-	.	gene_id "MSTRG.117425"; transcript_id "MSTRG.117425.79"; exon_number "4";
chr22	StringTie	exon	36481143	36482112	1000	-	.	gene_id "MSTRG.117425"; transcript_id "MSTRG.117425.79"; exon_number "5";
chr22	StringTie	transcript	36445048	36452109	1000	-	.	gene_id "MSTRG.117425"; transcript_id "MSTRG.117425.8";
chr22	StringTie	exon	36445048	36445604	1000	-	.	gene_id "MSTRG.117425"; transcript_id "MSTRG.117425.8"; exon_number "1";
chr22	StringTie	exon	36451842	36452109	1000	-	.	gene_id "MSTRG.117425"; transcript_id "MSTRG.117425.8"; exon_number "2";
chr22	StringTie	transcript	36467036	36481663	1000	-	.	gene_id "MSTRG.117425"; transcript_id "MSTRG.117425.80";
chr22	StringTie	exon	36467036	36467639	1000	-	.	gene_id "MSTRG.117425"; transcript_id "MSTRG.117425.80"; exon_number "1";
chr22	StringTie	exon	36467680	36467917	1000	-	.	gene_id "MSTRG.117425"; transcript_id "MSTRG.117425.80"; exon_number "2";
chr22	StringTie	exon	36476733	36476856	1000	-	.	gene_id "MSTRG.117425"; transcript_id "MSTRG.117425.80"; exon_number "3";
chr22	StringTie	exon	36480575	36480837	1000	-	.	gene_id "MSTRG.117425"; transcript_id "MSTRG.117425.80"; exon_number "4";
chr22	StringTie	exon	36481564	36481663	1000	-	.	gene_id "MSTRG.117425"; transcript_id "MSTRG.117425.80"; exon_number "5";
chr22	StringTie	transcript	36467036	36481632	1000	-	.	gene_id "MSTRG.117425"; transcript_id "MSTRG.117425.81";
chr22	StringTie	exon	36467036	36467536	1000	-	.	gene_id "MSTRG.117425"; transcript_id "MSTRG.117425.81"; exon_number "1";
chr22	StringTie	exon	36467680	36467917	1000	-	.	gene_id "MSTRG.117425"; transcript_id "MSTRG.117425.81"; exon_number "2";
chr22	StringTie	exon	36476733	36476856	1000	-	.	gene_id "MSTRG.117425"; transcript_id "MSTRG.117425.81"; exon_number "3";
chr22	StringTie	exon	36480575	36480748	1000	-	.	gene_id "MSTRG.117425"; transcript_id "MSTRG.117425.81"; exon_number "4";
chr22	StringTie	exon	36481564	36481632	1000	-	.	gene_id "MSTRG.117425"; transcript_id "MSTRG.117425.81"; exon_number "5";
chr22	StringTie	transcript	36467036	36481331	1000	-	.	gene_id "MSTRG.117425"; transcript_id "MSTRG.117425.82";
chr22	StringTie	exon	36467036	36467917	1000	-	.	gene_id "MSTRG.117425"; transcript_id "MSTRG.117425.82"; exon_number "1";
chr22	StringTie	exon	36471845	36471966	1000	-	.	gene_id "MSTRG.117425"; transcript_id "MSTRG.117425.82"; exon_number "2";
chr22	StringTie	exon	36476733	36476856	1000	-	.	gene_id "MSTRG.117425"; transcript_id "MSTRG.117425.82"; exon_number "3";
chr22	StringTie	exon	36477441	36477526	1000	-	.	gene_id "MSTRG.117425"; transcript_id "MSTRG.117425.82"; exon_number "4";
chr22	StringTie	exon	36480575	36481331	1000	-	.	gene_id "MSTRG.117425"; transcript_id "MSTRG.117425.82"; exon_number "5";
chr22	StringTie	transcript	36467036	36481674	1000	-	.	gene_id "MSTRG.117425"; transcript_id "MSTRG.117425.83";
chr22	StringTie	exon	36467036	36467536	1000	-	.	gene_id "MSTRG.117425"; transcript_id "MSTRG.117425.83"; exon_number "1";
chr22	StringTie	exon	36467680	36467917	1000	-	.	gene_id "MSTRG.117425"; transcript_id "MSTRG.117425.83"; exon_number "2";
chr22	StringTie	exon	36476733	36476856	1000	-	.	gene_id "MSTRG.117425"; transcript_id "MSTRG.117425.83"; exon_number "3";
chr22	StringTie	exon	36480575	36480837	1000	-	.	gene_id "MSTRG.117425"; transcript_id "MSTRG.117425.83"; exon_number "4";
chr22	StringTie	exon	36481564	36481674	1000	-	.	gene_id "MSTRG.117425"; transcript_id "MSTRG.117425.83"; exon_number "5";
chr22	StringTie	transcript	36467036	36481663	1000	-	.	gene_id "MSTRG.117425"; transcript_id "MSTRG.117425.84";
chr22	StringTie	exon	36467036	36467917	1000	-	.	gene_id "MSTRG.117425"; transcript_id "MSTRG.117425.84"; exon_number "1";
chr22	StringTie	exon	36476733	36476789	1000	-	.	gene_id "MSTRG.117425"; transcript_id "MSTRG.117425.84"; exon_number "2";
chr22	StringTie	exon	36476811	36476856	1000	-	.	gene_id "MSTRG.117425"; transcript_id "MSTRG.117425.84"; exon_number "3";
chr22	StringTie	exon	36480575	36480837	1000	-	.	gene_id "MSTRG.117425"; transcript_id "MSTRG.117425.84"; exon_number "4";
chr22	StringTie	exon	36481564	36481663	1000	-	.	gene_id "MSTRG.117425"; transcript_id "MSTRG.117425.84"; exon_number "5";
chr22	StringTie	transcript	36467036	36481317	1000	-	.	gene_id "MSTRG.117425"; transcript_id "MSTRG.117425.85";
chr22	StringTie	exon	36467036	36467917	1000	-	.	gene_id "MSTRG.117425"; transcript_id "MSTRG.117425.85"; exon_number "1";
chr22	StringTie	exon	36476733	36476856	1000	-	.	gene_id "MSTRG.117425"; transcript_id "MSTRG.117425.85"; exon_number "2";
chr22	StringTie	exon	36477441	36477526	1000	-	.	gene_id "MSTRG.117425"; transcript_id "MSTRG.117425.85"; exon_number "3";
chr22	StringTie	exon	36480575	36480837	1000	-	.	gene_id "MSTRG.117425"; transcript_id "MSTRG.117425.85"; exon_number "4";
chr22	StringTie	exon	36481143	36481317	1000	-	.	gene_id "MSTRG.117425"; transcript_id "MSTRG.117425.85"; exon_number "5";
chr22	StringTie	transcript	36467036	36507093	1000	-	.	gene_id "MSTRG.117425"; transcript_id "MSTRG.117425.86";
chr22	StringTie	exon	36467036	36467917	1000	-	.	gene_id "MSTRG.117425"; transcript_id "MSTRG.117425.86"; exon_number "1";
chr22	StringTie	exon	36476733	36476856	1000	-	.	gene_id "MSTRG.117425"; transcript_id "MSTRG.117425.86"; exon_number "2";
chr22	StringTie	exon	36480575	36480837	1000	-	.	gene_id "MSTRG.117425"; transcript_id "MSTRG.117425.86"; exon_number "3";
chr22	StringTie	exon	36490188	36490267	1000	-	.	gene_id "MSTRG.117425"; transcript_id "MSTRG.117425.86"; exon_number "4";
chr22	StringTie	exon	36493633	36493798	1000	-	.	gene_id "MSTRG.117425"; transcript_id "MSTRG.117425.86"; exon_number "5";
chr22	StringTie	exon	36495959	36496208	1000	-	.	gene_id "MSTRG.117425"; transcript_id "MSTRG.117425.86"; exon_number "6";
chr22	StringTie	exon	36497991	36498156	1000	-	.	gene_id "MSTRG.117425"; transcript_id "MSTRG.117425.86"; exon_number "7";
chr22	StringTie	exon	36501241	36501407	1000	-	.	gene_id "MSTRG.117425"; transcript_id "MSTRG.117425.86"; exon_number "8";
chr22	StringTie	exon	36504515	36504766	1000	-	.	gene_id "MSTRG.117425"; transcript_id "MSTRG.117425.86"; exon_number "9";
chr22	StringTie	exon	36505896	36507093	1000	-	.	gene_id "MSTRG.117425"; transcript_id "MSTRG.117425.86"; exon_number "10";
chr22	StringTie	transcript	36467036	36507253	1000	-	.	gene_id "MSTRG.117425"; transcript_id "MSTRG.117425.87";
chr22	StringTie	exon	36467036	36467917	1000	-	.	gene_id "MSTRG.117425"; transcript_id "MSTRG.117425.87"; exon_number "1";
chr22	StringTie	exon	36476775	36476856	1000	-	.	gene_id "MSTRG.117425"; transcript_id "MSTRG.117425.87"; exon_number "2";
chr22	StringTie	exon	36480575	36480837	1000	-	.	gene_id "MSTRG.117425"; transcript_id "MSTRG.117425.87"; exon_number "3";
chr22	StringTie	exon	36490188	36490267	1000	-	.	gene_id "MSTRG.117425"; transcript_id "MSTRG.117425.87"; exon_number "4";
chr22	StringTie	exon	36493633	36493803	1000	-	.	gene_id "MSTRG.117425"; transcript_id "MSTRG.117425.87"; exon_number "5";
chr22	StringTie	exon	36495967	36496208	1000	-	.	gene_id "MSTRG.117425"; transcript_id "MSTRG.117425.87"; exon_number "6";
chr22	StringTie	exon	36497991	36498156	1000	-	.	gene_id "MSTRG.117425"; transcript_id "MSTRG.117425.87"; exon_number "7";
chr22	StringTie	exon	36501241	36501407	1000	-	.	gene_id "MSTRG.117425"; transcript_id "MSTRG.117425.87"; exon_number "8";
chr22	StringTie	exon	36504515	36504766	1000	-	.	gene_id "MSTRG.117425"; transcript_id "MSTRG.117425.87"; exon_number "9";
chr22	StringTie	exon	36505896	36507253	1000	-	.	gene_id "MSTRG.117425"; transcript_id "MSTRG.117425.87"; exon_number "10";
chr22	StringTie	transcript	36467036	36507083	1000	-	.	gene_id "MSTRG.117425"; transcript_id "MSTRG.117425.88";
chr22	StringTie	exon	36467036	36467917	1000	-	.	gene_id "MSTRG.117425"; transcript_id "MSTRG.117425.88"; exon_number "1";
chr22	StringTie	exon	36476733	36476856	1000	-	.	gene_id "MSTRG.117425"; transcript_id "MSTRG.117425.88"; exon_number "2";
chr22	StringTie	exon	36480575	36480837	1000	-	.	gene_id "MSTRG.117425"; transcript_id "MSTRG.117425.88"; exon_number "3";
chr22	StringTie	exon	36490188	36490267	1000	-	.	gene_id "MSTRG.117425"; transcript_id "MSTRG.117425.88"; exon_number "4";
chr22	StringTie	exon	36493633	36493803	1000	-	.	gene_id "MSTRG.117425"; transcript_id "MSTRG.117425.88"; exon_number "5";
chr22	StringTie	exon	36495967	36496208	1000	-	.	gene_id "MSTRG.117425"; transcript_id "MSTRG.117425.88"; exon_number "6";
chr22	StringTie	exon	36497991	36498156	1000	-	.	gene_id "MSTRG.117425"; transcript_id "MSTRG.117425.88"; exon_number "7";
chr22	StringTie	exon	36501241	36501407	1000	-	.	gene_id "MSTRG.117425"; transcript_id "MSTRG.117425.88"; exon_number "8";
chr22	StringTie	exon	36504515	36504766	1000	-	.	gene_id "MSTRG.117425"; transcript_id "MSTRG.117425.88"; exon_number "9";
chr22	StringTie	exon	36505896	36506695	1000	-	.	gene_id "MSTRG.117425"; transcript_id "MSTRG.117425.88"; exon_number "10";
chr22	StringTie	exon	36506912	36507083	1000	-	.	gene_id "MSTRG.117425"; transcript_id "MSTRG.117425.88"; exon_number "11";
chr22	StringTie	transcript	36467036	36507266	1000	-	.	gene_id "MSTRG.117425"; transcript_id "MSTRG.117425.89";
chr22	StringTie	exon	36467036	36467917	1000	-	.	gene_id "MSTRG.117425"; transcript_id "MSTRG.117425.89"; exon_number "1";
chr22	StringTie	exon	36476733	36476856	1000	-	.	gene_id "MSTRG.117425"; transcript_id "MSTRG.117425.89"; exon_number "2";
chr22	StringTie	exon	36480575	36480787	1000	-	.	gene_id "MSTRG.117425"; transcript_id "MSTRG.117425.89"; exon_number "3";
chr22	StringTie	exon	36489953	36490267	1000	-	.	gene_id "MSTRG.117425"; transcript_id "MSTRG.117425.89"; exon_number "4";
chr22	StringTie	exon	36493633	36493798	1000	-	.	gene_id "MSTRG.117425"; transcript_id "MSTRG.117425.89"; exon_number "5";
chr22	StringTie	exon	36495967	36496208	1000	-	.	gene_id "MSTRG.117425"; transcript_id "MSTRG.117425.89"; exon_number "6";
chr22	StringTie	exon	36497991	36498156	1000	-	.	gene_id "MSTRG.117425"; transcript_id "MSTRG.117425.89"; exon_number "7";
chr22	StringTie	exon	36501241	36501407	1000	-	.	gene_id "MSTRG.117425"; transcript_id "MSTRG.117425.89"; exon_number "8";
chr22	StringTie	exon	36504098	36504367	1000	-	.	gene_id "MSTRG.117425"; transcript_id "MSTRG.117425.89"; exon_number "9";
chr22	StringTie	exon	36504515	36504766	1000	-	.	gene_id "MSTRG.117425"; transcript_id "MSTRG.117425.89"; exon_number "10";
chr22	StringTie	exon	36505896	36507266	1000	-	.	gene_id "MSTRG.117425"; transcript_id "MSTRG.117425.89"; exon_number "11";
chr22	StringTie	transcript	36445048	36453339	1000	-	.	gene_id "MSTRG.117425"; transcript_id "MSTRG.117425.9";
chr22	StringTie	exon	36445048	36445604	1000	-	.	gene_id "MSTRG.117425"; transcript_id "MSTRG.117425.9"; exon_number "1";
chr22	StringTie	exon	36453311	36453339	1000	-	.	gene_id "MSTRG.117425"; transcript_id "MSTRG.117425.9"; exon_number "2";
chr22	StringTie	transcript	36467036	36507071	1000	-	.	gene_id "MSTRG.117425"; transcript_id "MSTRG.117425.90";
chr22	StringTie	exon	36467036	36467917	1000	-	.	gene_id "MSTRG.117425"; transcript_id "MSTRG.117425.90"; exon_number "1";
chr22	StringTie	exon	36468602	36468713	1000	-	.	gene_id "MSTRG.117425"; transcript_id "MSTRG.117425.90"; exon_number "2";
chr22	StringTie	exon	36476733	36476856	1000	-	.	gene_id "MSTRG.117425"; transcript_id "MSTRG.117425.90"; exon_number "3";
chr22	StringTie	exon	36480575	36480837	1000	-	.	gene_id "MSTRG.117425"; transcript_id "MSTRG.117425.90"; exon_number "4";
chr22	StringTie	exon	36490188	36490267	1000	-	.	gene_id "MSTRG.117425"; transcript_id "MSTRG.117425.90"; exon_number "5";
chr22	StringTie	exon	36493633	36493803	1000	-	.	gene_id "MSTRG.117425"; transcript_id "MSTRG.117425.90"; exon_number "6";
chr22	StringTie	exon	36495959	36496208	1000	-	.	gene_id "MSTRG.117425"; transcript_id "MSTRG.117425.90"; exon_number "7";
chr22	StringTie	exon	36497991	36498156	1000	-	.	gene_id "MSTRG.117425"; transcript_id "MSTRG.117425.90"; exon_number "8";
chr22	StringTie	exon	36501241	36501407	1000	-	.	gene_id "MSTRG.117425"; transcript_id "MSTRG.117425.90"; exon_number "9";
chr22	StringTie	exon	36504515	36504766	1000	-	.	gene_id "MSTRG.117425"; transcript_id "MSTRG.117425.90"; exon_number "10";
chr22	StringTie	exon	36505896	36507071	1000	-	.	gene_id "MSTRG.117425"; transcript_id "MSTRG.117425.90"; exon_number "11";
chr22	StringTie	transcript	36467040	36481371	1000	-	.	gene_id "MSTRG.117425"; transcript_id "MSTRG.117425.92";
chr22	StringTie	exon	36467040	36467910	1000	-	.	gene_id "MSTRG.117425"; transcript_id "MSTRG.117425.92"; exon_number "1";
chr22	StringTie	exon	36476733	36476856	1000	-	.	gene_id "MSTRG.117425"; transcript_id "MSTRG.117425.92"; exon_number "2";
chr22	StringTie	exon	36480575	36481371	1000	-	.	gene_id "MSTRG.117425"; transcript_id "MSTRG.117425.92"; exon_number "3";
chr22	StringTie	transcript	36467040	36482143	1000	-	.	gene_id "MSTRG.117425"; transcript_id "MSTRG.117425.93";
chr22	StringTie	exon	36467040	36467536	1000	-	.	gene_id "MSTRG.117425"; transcript_id "MSTRG.117425.93"; exon_number "1";
chr22	StringTie	exon	36467680	36467917	1000	-	.	gene_id "MSTRG.117425"; transcript_id "MSTRG.117425.93"; exon_number "2";
chr22	StringTie	exon	36476733	36476856	1000	-	.	gene_id "MSTRG.117425"; transcript_id "MSTRG.117425.93"; exon_number "3";
chr22	StringTie	exon	36480575	36480837	1000	-	.	gene_id "MSTRG.117425"; transcript_id "MSTRG.117425.93"; exon_number "4";
chr22	StringTie	exon	36481143	36482143	1000	-	.	gene_id "MSTRG.117425"; transcript_id "MSTRG.117425.93"; exon_number "5";
chr22	StringTie	transcript	36467042	36507062	1000	-	.	gene_id "MSTRG.117425"; transcript_id "MSTRG.117425.94";
chr22	StringTie	exon	36467042	36467917	1000	-	.	gene_id "MSTRG.117425"; transcript_id "MSTRG.117425.94"; exon_number "1";
chr22	StringTie	exon	36476733	36476856	1000	-	.	gene_id "MSTRG.117425"; transcript_id "MSTRG.117425.94"; exon_number "2";
chr22	StringTie	exon	36480575	36480837	1000	-	.	gene_id "MSTRG.117425"; transcript_id "MSTRG.117425.94"; exon_number "3";
chr22	StringTie	exon	36490188	36490962	1000	-	.	gene_id "MSTRG.117425"; transcript_id "MSTRG.117425.94"; exon_number "4";
chr22	StringTie	exon	36493633	36493803	1000	-	.	gene_id "MSTRG.117425"; transcript_id "MSTRG.117425.94"; exon_number "5";
chr22	StringTie	exon	36495967	36496208	1000	-	.	gene_id "MSTRG.117425"; transcript_id "MSTRG.117425.94"; exon_number "6";
chr22	StringTie	exon	36497991	36498156	1000	-	.	gene_id "MSTRG.117425"; transcript_id "MSTRG.117425.94"; exon_number "7";
chr22	StringTie	exon	36501241	36501407	1000	-	.	gene_id "MSTRG.117425"; transcript_id "MSTRG.117425.94"; exon_number "8";
chr22	StringTie	exon	36504515	36504766	1000	-	.	gene_id "MSTRG.117425"; transcript_id "MSTRG.117425.94"; exon_number "9";
chr22	StringTie	exon	36505896	36506272	1000	-	.	gene_id "MSTRG.117425"; transcript_id "MSTRG.117425.94"; exon_number "10";
chr22	StringTie	exon	36507009	36507062	1000	-	.	gene_id "MSTRG.117425"; transcript_id "MSTRG.117425.94"; exon_number "11";
chr22	StringTie	transcript	36482756	36507090	1000	-	.	gene_id "MSTRG.117425"; transcript_id "MSTRG.117425.99";
chr22	StringTie	exon	36482756	36482794	1000	-	.	gene_id "MSTRG.117425"; transcript_id "MSTRG.117425.99"; exon_number "1";
chr22	StringTie	exon	36493633	36493798	1000	-	.	gene_id "MSTRG.117425"; transcript_id "MSTRG.117425.99"; exon_number "2";
chr22	StringTie	exon	36495967	36496208	1000	-	.	gene_id "MSTRG.117425"; transcript_id "MSTRG.117425.99"; exon_number "3";
chr22	StringTie	exon	36497991	36498156	1000	-	.	gene_id "MSTRG.117425"; transcript_id "MSTRG.117425.99"; exon_number "4";
chr22	StringTie	exon	36501241	36501407	1000	-	.	gene_id "MSTRG.117425"; transcript_id "MSTRG.117425.99"; exon_number "5";
chr22	StringTie	exon	36504098	36504766	1000	-	.	gene_id "MSTRG.117425"; transcript_id "MSTRG.117425.99"; exon_number "6";
chr22	StringTie	exon	36505896	36507090	1000	-	.	gene_id "MSTRG.117425"; transcript_id "MSTRG.117425.99"; exon_number "7";
chr22	StringTie	transcript	36466721	36481145	1000	+	.	gene_id "MSTRG.117426"; transcript_id "MSTRG.117426.1";
chr22	StringTie	exon	36466721	36467215	1000	+	.	gene_id "MSTRG.117426"; transcript_id "MSTRG.117426.1"; exon_number "1";
chr22	StringTie	exon	36467722	36467828	1000	+	.	gene_id "MSTRG.117426"; transcript_id "MSTRG.117426.1"; exon_number "2";
chr22	StringTie	exon	36480715	36481145	1000	+	.	gene_id "MSTRG.117426"; transcript_id "MSTRG.117426.1"; exon_number "3";
chr22	StringTie	transcript	36467178	36467913	1000	+	.	gene_id "MSTRG.117426"; transcript_id "MSTRG.117426.10";
chr22	StringTie	exon	36467178	36467294	1000	+	.	gene_id "MSTRG.117426"; transcript_id "MSTRG.117426.10"; exon_number "1";
chr22	StringTie	exon	36467406	36467514	1000	+	.	gene_id "MSTRG.117426"; transcript_id "MSTRG.117426.10"; exon_number "2";
chr22	StringTie	exon	36467555	36467721	1000	+	.	gene_id "MSTRG.117426"; transcript_id "MSTRG.117426.10"; exon_number "3";
chr22	StringTie	exon	36467829	36467913	1000	+	.	gene_id "MSTRG.117426"; transcript_id "MSTRG.117426.10"; exon_number "4";
chr22	StringTie	transcript	36467225	36467937	1000	+	.	gene_id "MSTRG.117426"; transcript_id "MSTRG.117426.11";
chr22	StringTie	exon	36467225	36467294	1000	+	.	gene_id "MSTRG.117426"; transcript_id "MSTRG.117426.11"; exon_number "1";
chr22	StringTie	exon	36467406	36467610	1000	+	.	gene_id "MSTRG.117426"; transcript_id "MSTRG.117426.11"; exon_number "2";
chr22	StringTie	exon	36467722	36467937	1000	+	.	gene_id "MSTRG.117426"; transcript_id "MSTRG.117426.11"; exon_number "3";
chr22	StringTie	transcript	36467344	36467760	1000	+	.	gene_id "MSTRG.117426"; transcript_id "MSTRG.117426.12";
chr22	StringTie	exon	36467344	36467483	1000	+	.	gene_id "MSTRG.117426"; transcript_id "MSTRG.117426.12"; exon_number "1";
chr22	StringTie	exon	36467577	36467760	1000	+	.	gene_id "MSTRG.117426"; transcript_id "MSTRG.117426.12"; exon_number "2";
chr22	StringTie	transcript	36467036	36481146	1000	+	.	gene_id "MSTRG.117426"; transcript_id "MSTRG.117426.2";
chr22	StringTie	exon	36467036	36467520	1000	+	.	gene_id "MSTRG.117426"; transcript_id "MSTRG.117426.2"; exon_number "1";
chr22	StringTie	exon	36467704	36467875	1000	+	.	gene_id "MSTRG.117426"; transcript_id "MSTRG.117426.2"; exon_number "2";
chr22	StringTie	exon	36480636	36480764	1000	+	.	gene_id "MSTRG.117426"; transcript_id "MSTRG.117426.2"; exon_number "3";
chr22	StringTie	exon	36480803	36481146	1000	+	.	gene_id "MSTRG.117426"; transcript_id "MSTRG.117426.2"; exon_number "4";
chr22	StringTie	transcript	36467036	36468594	1000	+	.	gene_id "MSTRG.117426"; transcript_id "MSTRG.117426.3";
chr22	StringTie	exon	36467036	36467610	1000	+	.	gene_id "MSTRG.117426"; transcript_id "MSTRG.117426.3"; exon_number "1";
chr22	StringTie	exon	36467722	36467828	1000	+	.	gene_id "MSTRG.117426"; transcript_id "MSTRG.117426.3"; exon_number "2";
chr22	StringTie	exon	36468044	36468594	1000	+	.	gene_id "MSTRG.117426"; transcript_id "MSTRG.117426.3"; exon_number "3";
chr22	StringTie	transcript	36467043	36476824	1000	+	.	gene_id "MSTRG.117426"; transcript_id "MSTRG.117426.4";
chr22	StringTie	exon	36467043	36467161	1000	+	.	gene_id "MSTRG.117426"; transcript_id "MSTRG.117426.4"; exon_number "1";
chr22	StringTie	exon	36467251	36467514	1000	+	.	gene_id "MSTRG.117426"; transcript_id "MSTRG.117426.4"; exon_number "2";
chr22	StringTie	exon	36467555	36467763	1000	+	.	gene_id "MSTRG.117426"; transcript_id "MSTRG.117426.4"; exon_number "3";
chr22	StringTie	exon	36476751	36476824	1000	+	.	gene_id "MSTRG.117426"; transcript_id "MSTRG.117426.4"; exon_number "4";
chr22	StringTie	transcript	36467073	36467790	1000	+	.	gene_id "MSTRG.117426"; transcript_id "MSTRG.117426.5";
chr22	StringTie	exon	36467073	36467261	1000	+	.	gene_id "MSTRG.117426"; transcript_id "MSTRG.117426.5"; exon_number "1";
chr22	StringTie	exon	36467295	36467514	1000	+	.	gene_id "MSTRG.117426"; transcript_id "MSTRG.117426.5"; exon_number "2";
chr22	StringTie	exon	36467555	36467790	1000	+	.	gene_id "MSTRG.117426"; transcript_id "MSTRG.117426.5"; exon_number "3";
chr22	StringTie	transcript	36467080	36468194	1000	+	.	gene_id "MSTRG.117426"; transcript_id "MSTRG.117426.6";
chr22	StringTie	exon	36467080	36467240	1000	+	.	gene_id "MSTRG.117426"; transcript_id "MSTRG.117426.6"; exon_number "1";
chr22	StringTie	exon	36467295	36467514	1000	+	.	gene_id "MSTRG.117426"; transcript_id "MSTRG.117426.6"; exon_number "2";
chr22	StringTie	exon	36467555	36467598	1000	+	.	gene_id "MSTRG.117426"; transcript_id "MSTRG.117426.6"; exon_number "3";
chr22	StringTie	exon	36467733	36468194	1000	+	.	gene_id "MSTRG.117426"; transcript_id "MSTRG.117426.6"; exon_number "4";
chr22	StringTie	transcript	36467105	36480760	1000	+	.	gene_id "MSTRG.117426"; transcript_id "MSTRG.117426.7";
chr22	StringTie	exon	36467105	36467261	1000	+	.	gene_id "MSTRG.117426"; transcript_id "MSTRG.117426.7"; exon_number "1";
chr22	StringTie	exon	36467295	36467481	1000	+	.	gene_id "MSTRG.117426"; transcript_id "MSTRG.117426.7"; exon_number "2";
chr22	StringTie	exon	36467577	36467763	1000	+	.	gene_id "MSTRG.117426"; transcript_id "MSTRG.117426.7"; exon_number "3";
chr22	StringTie	exon	36476751	36476845	1000	+	.	gene_id "MSTRG.117426"; transcript_id "MSTRG.117426.7"; exon_number "4";
chr22	StringTie	exon	36480636	36480760	1000	+	.	gene_id "MSTRG.117426"; transcript_id "MSTRG.117426.7"; exon_number "5";
chr22	StringTie	transcript	36467116	36467913	1000	+	.	gene_id "MSTRG.117426"; transcript_id "MSTRG.117426.8";
chr22	StringTie	exon	36467116	36467136	1000	+	.	gene_id "MSTRG.117426"; transcript_id "MSTRG.117426.8"; exon_number "1";
chr22	StringTie	exon	36467295	36467520	1000	+	.	gene_id "MSTRG.117426"; transcript_id "MSTRG.117426.8"; exon_number "2";
chr22	StringTie	exon	36467704	36467913	1000	+	.	gene_id "MSTRG.117426"; transcript_id "MSTRG.117426.8"; exon_number "3";
chr22	StringTie	transcript	36467118	36467913	1000	+	.	gene_id "MSTRG.117426"; transcript_id "MSTRG.117426.9";
chr22	StringTie	exon	36467118	36467514	1000	+	.	gene_id "MSTRG.117426"; transcript_id "MSTRG.117426.9"; exon_number "1";
chr22	StringTie	exon	36467555	36467913	1000	+	.	gene_id "MSTRG.117426"; transcript_id "MSTRG.117426.9"; exon_number "2";
chr22	StringTie	transcript	36470843	36497992	1000	+	.	gene_id "MSTRG.117427"; transcript_id "MSTRG.117427.1";
chr22	StringTie	exon	36470843	36471393	1000	+	.	gene_id "MSTRG.117427"; transcript_id "MSTRG.117427.1"; exon_number "1";
chr22	StringTie	exon	36495656	36495775	1000	+	.	gene_id "MSTRG.117427"; transcript_id "MSTRG.117427.1"; exon_number "2";
chr22	StringTie	exon	36496045	36496254	1000	+	.	gene_id "MSTRG.117427"; transcript_id "MSTRG.117427.1"; exon_number "3";
chr22	StringTie	exon	36497558	36497737	1000	+	.	gene_id "MSTRG.117427"; transcript_id "MSTRG.117427.1"; exon_number "4";
chr22	StringTie	exon	36497855	36497992	1000	+	.	gene_id "MSTRG.117427"; transcript_id "MSTRG.117427.1"; exon_number "5";
chr22	StringTie	transcript	36487195	36489834	1000	+	.	gene_id "MSTRG.117428"; transcript_id "MSTRG.117428.1";
chr22	StringTie	exon	36487195	36487371	1000	+	.	gene_id "MSTRG.117428"; transcript_id "MSTRG.117428.1"; exon_number "1";
chr22	StringTie	exon	36487488	36487878	1000	+	.	gene_id "MSTRG.117428"; transcript_id "MSTRG.117428.1"; exon_number "2";
chr22	StringTie	exon	36488872	36489436	1000	+	.	gene_id "MSTRG.117428"; transcript_id "MSTRG.117428.1"; exon_number "3";
chr22	StringTie	exon	36489567	36489834	1000	+	.	gene_id "MSTRG.117428"; transcript_id "MSTRG.117428.1"; exon_number "4";
chr22	StringTie	transcript	36487363	36489594	1000	+	.	gene_id "MSTRG.117428"; transcript_id "MSTRG.117428.2";
chr22	StringTie	exon	36487363	36487478	1000	+	.	gene_id "MSTRG.117428"; transcript_id "MSTRG.117428.2"; exon_number "1";
chr22	StringTie	exon	36487575	36487878	1000	+	.	gene_id "MSTRG.117428"; transcript_id "MSTRG.117428.2"; exon_number "2";
chr22	StringTie	exon	36488885	36489182	1000	+	.	gene_id "MSTRG.117428"; transcript_id "MSTRG.117428.2"; exon_number "3";
chr22	StringTie	exon	36489437	36489594	1000	+	.	gene_id "MSTRG.117428"; transcript_id "MSTRG.117428.2"; exon_number "4";
chr22	StringTie	transcript	36487686	36488660	1000	+	.	gene_id "MSTRG.117428"; transcript_id "MSTRG.117428.3";
chr22	StringTie	exon	36487686	36487864	1000	+	.	gene_id "MSTRG.117428"; transcript_id "MSTRG.117428.3"; exon_number "1";
chr22	StringTie	exon	36488538	36488660	1000	+	.	gene_id "MSTRG.117428"; transcript_id "MSTRG.117428.3"; exon_number "2";
chr22	StringTie	transcript	36858021	36870380	1000	-	.	gene_id "MSTRG.117429"; transcript_id "ENST00000431290"; gene_name "CTA-833B7.2"; ref_gene_id "ENSG00000183822";
chr22	StringTie	exon	36858021	36858243	1000	-	.	gene_id "MSTRG.117429"; transcript_id "ENST00000431290"; exon_number "1"; gene_name "CTA-833B7.2"; ref_gene_id "ENSG00000183822";
chr22	StringTie	exon	36870093	36870380	1000	-	.	gene_id "MSTRG.117429"; transcript_id "ENST00000431290"; exon_number "2"; gene_name "CTA-833B7.2"; ref_gene_id "ENSG00000183822";
chr22	StringTie	transcript	36847372	36870441	1000	-	.	gene_id "MSTRG.117429"; transcript_id "ENST00000619915"; gene_name "CTA-833B7.2"; ref_gene_id "ENSG00000183822";
chr22	StringTie	exon	36847372	36848017	1000	-	.	gene_id "MSTRG.117429"; transcript_id "ENST00000619915"; exon_number "1"; gene_name "CTA-833B7.2"; ref_gene_id "ENSG00000183822";
chr22	StringTie	exon	36870093	36870441	1000	-	.	gene_id "MSTRG.117429"; transcript_id "ENST00000619915"; exon_number "2"; gene_name "CTA-833B7.2"; ref_gene_id "ENSG00000183822";
chr22	StringTie	transcript	36855975	36870474	1000	-	.	gene_id "MSTRG.117429"; transcript_id "MSTRG.117429.2";
chr22	StringTie	exon	36855975	36856569	1000	-	.	gene_id "MSTRG.117429"; transcript_id "MSTRG.117429.2"; exon_number "1";
chr22	StringTie	exon	36870093	36870474	1000	-	.	gene_id "MSTRG.117429"; transcript_id "MSTRG.117429.2"; exon_number "2";
chr22	StringTie	transcript	36867670	36870553	1000	-	.	gene_id "MSTRG.117429"; transcript_id "MSTRG.117429.4";
chr22	StringTie	exon	36867670	36869826	1000	-	.	gene_id "MSTRG.117429"; transcript_id "MSTRG.117429.4"; exon_number "1";
chr22	StringTie	exon	36870093	36870553	1000	-	.	gene_id "MSTRG.117429"; transcript_id "MSTRG.117429.4"; exon_number "2";
chr1	StringTie	transcript	167005959	167006077	1000	+	.	gene_id "MSTRG.11743"; transcript_id "ENST00000363166"; gene_name "RNA5SP65"; ref_gene_id "ENSG00000200036";
chr1	StringTie	exon	167005959	167006077	1000	+	.	gene_id "MSTRG.11743"; transcript_id "ENST00000363166"; exon_number "1"; gene_name "RNA5SP65"; ref_gene_id "ENSG00000200036";
chr22	StringTie	transcript	36848574	36848851	1000	.	.	gene_id "MSTRG.117430"; transcript_id "MSTRG.117430.1";
chr22	StringTie	exon	36848574	36848851	1000	.	.	gene_id "MSTRG.117430"; transcript_id "MSTRG.117430.1"; exon_number "1";
chr22	StringTie	transcript	36860988	36878015	1000	+	.	gene_id "MSTRG.117431"; transcript_id "ENST00000248899"; gene_name "NCF4"; ref_gene_id "ENSG00000100365";
chr22	StringTie	exon	36860988	36861203	1000	+	.	gene_id "MSTRG.117431"; transcript_id "ENST00000248899"; exon_number "1"; gene_name "NCF4"; ref_gene_id "ENSG00000100365";
chr22	StringTie	exon	36864045	36864129	1000	+	.	gene_id "MSTRG.117431"; transcript_id "ENST00000248899"; exon_number "2"; gene_name "NCF4"; ref_gene_id "ENSG00000100365";
chr22	StringTie	exon	36864919	36865072	1000	+	.	gene_id "MSTRG.117431"; transcript_id "ENST00000248899"; exon_number "3"; gene_name "NCF4"; ref_gene_id "ENSG00000100365";
chr22	StringTie	exon	36867392	36867462	1000	+	.	gene_id "MSTRG.117431"; transcript_id "ENST00000248899"; exon_number "4"; gene_name "NCF4"; ref_gene_id "ENSG00000100365";
chr22	StringTie	exon	36870415	36870542	1000	+	.	gene_id "MSTRG.117431"; transcript_id "ENST00000248899"; exon_number "5"; gene_name "NCF4"; ref_gene_id "ENSG00000100365";
chr22	StringTie	exon	36871652	36871709	1000	+	.	gene_id "MSTRG.117431"; transcript_id "ENST00000248899"; exon_number "6"; gene_name "NCF4"; ref_gene_id "ENSG00000100365";
chr22	StringTie	exon	36872327	36872425	1000	+	.	gene_id "MSTRG.117431"; transcript_id "ENST00000248899"; exon_number "7"; gene_name "NCF4"; ref_gene_id "ENSG00000100365";
chr22	StringTie	exon	36875653	36875783	1000	+	.	gene_id "MSTRG.117431"; transcript_id "ENST00000248899"; exon_number "8"; gene_name "NCF4"; ref_gene_id "ENSG00000100365";
chr22	StringTie	exon	36876029	36876094	1000	+	.	gene_id "MSTRG.117431"; transcript_id "ENST00000248899"; exon_number "9"; gene_name "NCF4"; ref_gene_id "ENSG00000100365";
chr22	StringTie	exon	36877628	36878015	1000	+	.	gene_id "MSTRG.117431"; transcript_id "ENST00000248899"; exon_number "10"; gene_name "NCF4"; ref_gene_id "ENSG00000100365";
chr22	StringTie	transcript	36860988	36878015	1000	+	.	gene_id "MSTRG.117431"; transcript_id "ENST00000397147"; gene_name "NCF4"; ref_gene_id "ENSG00000100365";
chr22	StringTie	exon	36860988	36861203	1000	+	.	gene_id "MSTRG.117431"; transcript_id "ENST00000397147"; exon_number "1"; gene_name "NCF4"; ref_gene_id "ENSG00000100365";
chr22	StringTie	exon	36864045	36864129	1000	+	.	gene_id "MSTRG.117431"; transcript_id "ENST00000397147"; exon_number "2"; gene_name "NCF4"; ref_gene_id "ENSG00000100365";
chr22	StringTie	exon	36864919	36865072	1000	+	.	gene_id "MSTRG.117431"; transcript_id "ENST00000397147"; exon_number "3"; gene_name "NCF4"; ref_gene_id "ENSG00000100365";
chr22	StringTie	exon	36867392	36867462	1000	+	.	gene_id "MSTRG.117431"; transcript_id "ENST00000397147"; exon_number "4"; gene_name "NCF4"; ref_gene_id "ENSG00000100365";
chr22	StringTie	exon	36870415	36870542	1000	+	.	gene_id "MSTRG.117431"; transcript_id "ENST00000397147"; exon_number "5"; gene_name "NCF4"; ref_gene_id "ENSG00000100365";
chr22	StringTie	exon	36871652	36871709	1000	+	.	gene_id "MSTRG.117431"; transcript_id "ENST00000397147"; exon_number "6"; gene_name "NCF4"; ref_gene_id "ENSG00000100365";
chr22	StringTie	exon	36872327	36872425	1000	+	.	gene_id "MSTRG.117431"; transcript_id "ENST00000397147"; exon_number "7"; gene_name "NCF4"; ref_gene_id "ENSG00000100365";
chr22	StringTie	exon	36875653	36876094	1000	+	.	gene_id "MSTRG.117431"; transcript_id "ENST00000397147"; exon_number "8"; gene_name "NCF4"; ref_gene_id "ENSG00000100365";
chr22	StringTie	exon	36877628	36878015	1000	+	.	gene_id "MSTRG.117431"; transcript_id "ENST00000397147"; exon_number "9"; gene_name "NCF4"; ref_gene_id "ENSG00000100365";
chr22	StringTie	transcript	36872137	36877764	1000	+	.	gene_id "MSTRG.117431"; transcript_id "ENST00000415063"; gene_name "NCF4"; ref_gene_id "ENSG00000100365";
chr22	StringTie	exon	36872137	36872254	1000	+	.	gene_id "MSTRG.117431"; transcript_id "ENST00000415063"; exon_number "1"; gene_name "NCF4"; ref_gene_id "ENSG00000100365";
chr22	StringTie	exon	36872327	36872425	1000	+	.	gene_id "MSTRG.117431"; transcript_id "ENST00000415063"; exon_number "2"; gene_name "NCF4"; ref_gene_id "ENSG00000100365";
chr22	StringTie	exon	36875653	36876094	1000	+	.	gene_id "MSTRG.117431"; transcript_id "ENST00000415063"; exon_number "3"; gene_name "NCF4"; ref_gene_id "ENSG00000100365";
chr22	StringTie	exon	36877628	36877764	1000	+	.	gene_id "MSTRG.117431"; transcript_id "ENST00000415063"; exon_number "4"; gene_name "NCF4"; ref_gene_id "ENSG00000100365";
chr22	StringTie	transcript	36860988	36875832	1000	+	.	gene_id "MSTRG.117431"; transcript_id "ENST00000447071"; gene_name "NCF4"; ref_gene_id "ENSG00000100365";
chr22	StringTie	exon	36860988	36861203	1000	+	.	gene_id "MSTRG.117431"; transcript_id "ENST00000447071"; exon_number "1"; gene_name "NCF4"; ref_gene_id "ENSG00000100365";
chr22	StringTie	exon	36864919	36865072	1000	+	.	gene_id "MSTRG.117431"; transcript_id "ENST00000447071"; exon_number "2"; gene_name "NCF4"; ref_gene_id "ENSG00000100365";
chr22	StringTie	exon	36867392	36867462	1000	+	.	gene_id "MSTRG.117431"; transcript_id "ENST00000447071"; exon_number "3"; gene_name "NCF4"; ref_gene_id "ENSG00000100365";
chr22	StringTie	exon	36870415	36870542	1000	+	.	gene_id "MSTRG.117431"; transcript_id "ENST00000447071"; exon_number "4"; gene_name "NCF4"; ref_gene_id "ENSG00000100365";
chr22	StringTie	exon	36871652	36871709	1000	+	.	gene_id "MSTRG.117431"; transcript_id "ENST00000447071"; exon_number "5"; gene_name "NCF4"; ref_gene_id "ENSG00000100365";
chr22	StringTie	exon	36872327	36872425	1000	+	.	gene_id "MSTRG.117431"; transcript_id "ENST00000447071"; exon_number "6"; gene_name "NCF4"; ref_gene_id "ENSG00000100365";
chr22	StringTie	exon	36875653	36875832	1000	+	.	gene_id "MSTRG.117431"; transcript_id "ENST00000447071"; exon_number "7"; gene_name "NCF4"; ref_gene_id "ENSG00000100365";
chr22	StringTie	transcript	36860140	36878068	1000	+	.	gene_id "MSTRG.117431"; transcript_id "MSTRG.117431.1";
chr22	StringTie	exon	36860140	36861203	1000	+	.	gene_id "MSTRG.117431"; transcript_id "MSTRG.117431.1"; exon_number "1";
chr22	StringTie	exon	36863147	36863225	1000	+	.	gene_id "MSTRG.117431"; transcript_id "MSTRG.117431.1"; exon_number "2";
chr22	StringTie	exon	36864045	36864129	1000	+	.	gene_id "MSTRG.117431"; transcript_id "MSTRG.117431.1"; exon_number "3";
chr22	StringTie	exon	36864919	36865072	1000	+	.	gene_id "MSTRG.117431"; transcript_id "MSTRG.117431.1"; exon_number "4";
chr22	StringTie	exon	36867392	36867462	1000	+	.	gene_id "MSTRG.117431"; transcript_id "MSTRG.117431.1"; exon_number "5";
chr22	StringTie	exon	36870415	36870542	1000	+	.	gene_id "MSTRG.117431"; transcript_id "MSTRG.117431.1"; exon_number "6";
chr22	StringTie	exon	36871652	36871709	1000	+	.	gene_id "MSTRG.117431"; transcript_id "MSTRG.117431.1"; exon_number "7";
chr22	StringTie	exon	36872327	36872425	1000	+	.	gene_id "MSTRG.117431"; transcript_id "MSTRG.117431.1"; exon_number "8";
chr22	StringTie	exon	36875653	36875783	1000	+	.	gene_id "MSTRG.117431"; transcript_id "MSTRG.117431.1"; exon_number "9";
chr22	StringTie	exon	36876029	36876094	1000	+	.	gene_id "MSTRG.117431"; transcript_id "MSTRG.117431.1"; exon_number "10";
chr22	StringTie	exon	36877628	36878068	1000	+	.	gene_id "MSTRG.117431"; transcript_id "MSTRG.117431.1"; exon_number "11";
chr22	StringTie	transcript	36860942	36878035	1000	+	.	gene_id "MSTRG.117431"; transcript_id "MSTRG.117431.10";
chr22	StringTie	exon	36860942	36861148	1000	+	.	gene_id "MSTRG.117431"; transcript_id "MSTRG.117431.10"; exon_number "1";
chr22	StringTie	exon	36864112	36864129	1000	+	.	gene_id "MSTRG.117431"; transcript_id "MSTRG.117431.10"; exon_number "2";
chr22	StringTie	exon	36864919	36867462	1000	+	.	gene_id "MSTRG.117431"; transcript_id "MSTRG.117431.10"; exon_number "3";
chr22	StringTie	exon	36870415	36870542	1000	+	.	gene_id "MSTRG.117431"; transcript_id "MSTRG.117431.10"; exon_number "4";
chr22	StringTie	exon	36871652	36871709	1000	+	.	gene_id "MSTRG.117431"; transcript_id "MSTRG.117431.10"; exon_number "5";
chr22	StringTie	exon	36872327	36872425	1000	+	.	gene_id "MSTRG.117431"; transcript_id "MSTRG.117431.10"; exon_number "6";
chr22	StringTie	exon	36875653	36876094	1000	+	.	gene_id "MSTRG.117431"; transcript_id "MSTRG.117431.10"; exon_number "7";
chr22	StringTie	exon	36877628	36878035	1000	+	.	gene_id "MSTRG.117431"; transcript_id "MSTRG.117431.10"; exon_number "8";
chr22	StringTie	transcript	36860977	36878070	1000	+	.	gene_id "MSTRG.117431"; transcript_id "MSTRG.117431.11";
chr22	StringTie	exon	36860977	36861203	1000	+	.	gene_id "MSTRG.117431"; transcript_id "MSTRG.117431.11"; exon_number "1";
chr22	StringTie	exon	36863333	36863707	1000	+	.	gene_id "MSTRG.117431"; transcript_id "MSTRG.117431.11"; exon_number "2";
chr22	StringTie	exon	36864045	36864129	1000	+	.	gene_id "MSTRG.117431"; transcript_id "MSTRG.117431.11"; exon_number "3";
chr22	StringTie	exon	36864919	36865072	1000	+	.	gene_id "MSTRG.117431"; transcript_id "MSTRG.117431.11"; exon_number "4";
chr22	StringTie	exon	36867392	36867462	1000	+	.	gene_id "MSTRG.117431"; transcript_id "MSTRG.117431.11"; exon_number "5";
chr22	StringTie	exon	36870415	36870542	1000	+	.	gene_id "MSTRG.117431"; transcript_id "MSTRG.117431.11"; exon_number "6";
chr22	StringTie	exon	36871652	36871709	1000	+	.	gene_id "MSTRG.117431"; transcript_id "MSTRG.117431.11"; exon_number "7";
chr22	StringTie	exon	36872327	36872425	1000	+	.	gene_id "MSTRG.117431"; transcript_id "MSTRG.117431.11"; exon_number "8";
chr22	StringTie	exon	36875653	36875783	1000	+	.	gene_id "MSTRG.117431"; transcript_id "MSTRG.117431.11"; exon_number "9";
chr22	StringTie	exon	36876029	36876094	1000	+	.	gene_id "MSTRG.117431"; transcript_id "MSTRG.117431.11"; exon_number "10";
chr22	StringTie	exon	36877628	36878070	1000	+	.	gene_id "MSTRG.117431"; transcript_id "MSTRG.117431.11"; exon_number "11";
chr22	StringTie	transcript	36860978	36878045	1000	+	.	gene_id "MSTRG.117431"; transcript_id "MSTRG.117431.12";
chr22	StringTie	exon	36860978	36862781	1000	+	.	gene_id "MSTRG.117431"; transcript_id "MSTRG.117431.12"; exon_number "1";
chr22	StringTie	exon	36864045	36864129	1000	+	.	gene_id "MSTRG.117431"; transcript_id "MSTRG.117431.12"; exon_number "2";
chr22	StringTie	exon	36864919	36865072	1000	+	.	gene_id "MSTRG.117431"; transcript_id "MSTRG.117431.12"; exon_number "3";
chr22	StringTie	exon	36867392	36867462	1000	+	.	gene_id "MSTRG.117431"; transcript_id "MSTRG.117431.12"; exon_number "4";
chr22	StringTie	exon	36870415	36870542	1000	+	.	gene_id "MSTRG.117431"; transcript_id "MSTRG.117431.12"; exon_number "5";
chr22	StringTie	exon	36871652	36871709	1000	+	.	gene_id "MSTRG.117431"; transcript_id "MSTRG.117431.12"; exon_number "6";
chr22	StringTie	exon	36872327	36872425	1000	+	.	gene_id "MSTRG.117431"; transcript_id "MSTRG.117431.12"; exon_number "7";
chr22	StringTie	exon	36875653	36875783	1000	+	.	gene_id "MSTRG.117431"; transcript_id "MSTRG.117431.12"; exon_number "8";
chr22	StringTie	exon	36876029	36876094	1000	+	.	gene_id "MSTRG.117431"; transcript_id "MSTRG.117431.12"; exon_number "9";
chr22	StringTie	exon	36877628	36878045	1000	+	.	gene_id "MSTRG.117431"; transcript_id "MSTRG.117431.12"; exon_number "10";
chr22	StringTie	transcript	36860978	36878054	1000	+	.	gene_id "MSTRG.117431"; transcript_id "MSTRG.117431.13";
chr22	StringTie	exon	36860978	36861815	1000	+	.	gene_id "MSTRG.117431"; transcript_id "MSTRG.117431.13"; exon_number "1";
chr22	StringTie	exon	36863147	36863225	1000	+	.	gene_id "MSTRG.117431"; transcript_id "MSTRG.117431.13"; exon_number "2";
chr22	StringTie	exon	36863333	36863707	1000	+	.	gene_id "MSTRG.117431"; transcript_id "MSTRG.117431.13"; exon_number "3";
chr22	StringTie	exon	36864045	36864129	1000	+	.	gene_id "MSTRG.117431"; transcript_id "MSTRG.117431.13"; exon_number "4";
chr22	StringTie	exon	36864919	36865072	1000	+	.	gene_id "MSTRG.117431"; transcript_id "MSTRG.117431.13"; exon_number "5";
chr22	StringTie	exon	36867392	36867462	1000	+	.	gene_id "MSTRG.117431"; transcript_id "MSTRG.117431.13"; exon_number "6";
chr22	StringTie	exon	36870415	36870542	1000	+	.	gene_id "MSTRG.117431"; transcript_id "MSTRG.117431.13"; exon_number "7";
chr22	StringTie	exon	36871652	36871709	1000	+	.	gene_id "MSTRG.117431"; transcript_id "MSTRG.117431.13"; exon_number "8";
chr22	StringTie	exon	36872327	36872425	1000	+	.	gene_id "MSTRG.117431"; transcript_id "MSTRG.117431.13"; exon_number "9";
chr22	StringTie	exon	36875653	36876094	1000	+	.	gene_id "MSTRG.117431"; transcript_id "MSTRG.117431.13"; exon_number "10";
chr22	StringTie	exon	36877628	36878054	1000	+	.	gene_id "MSTRG.117431"; transcript_id "MSTRG.117431.13"; exon_number "11";
chr22	StringTie	transcript	36860981	36878016	1000	+	.	gene_id "MSTRG.117431"; transcript_id "MSTRG.117431.14";
chr22	StringTie	exon	36860981	36861815	1000	+	.	gene_id "MSTRG.117431"; transcript_id "MSTRG.117431.14"; exon_number "1";
chr22	StringTie	exon	36864045	36864129	1000	+	.	gene_id "MSTRG.117431"; transcript_id "MSTRG.117431.14"; exon_number "2";
chr22	StringTie	exon	36864919	36865072	1000	+	.	gene_id "MSTRG.117431"; transcript_id "MSTRG.117431.14"; exon_number "3";
chr22	StringTie	exon	36867392	36867462	1000	+	.	gene_id "MSTRG.117431"; transcript_id "MSTRG.117431.14"; exon_number "4";
chr22	StringTie	exon	36870415	36870542	1000	+	.	gene_id "MSTRG.117431"; transcript_id "MSTRG.117431.14"; exon_number "5";
chr22	StringTie	exon	36871652	36871709	1000	+	.	gene_id "MSTRG.117431"; transcript_id "MSTRG.117431.14"; exon_number "6";
chr22	StringTie	exon	36872327	36872425	1000	+	.	gene_id "MSTRG.117431"; transcript_id "MSTRG.117431.14"; exon_number "7";
chr22	StringTie	exon	36875653	36876094	1000	+	.	gene_id "MSTRG.117431"; transcript_id "MSTRG.117431.14"; exon_number "8";
chr22	StringTie	exon	36877628	36878016	1000	+	.	gene_id "MSTRG.117431"; transcript_id "MSTRG.117431.14"; exon_number "9";
chr22	StringTie	transcript	36860988	36878023	1000	+	.	gene_id "MSTRG.117431"; transcript_id "MSTRG.117431.15";
chr22	StringTie	exon	36860988	36861203	1000	+	.	gene_id "MSTRG.117431"; transcript_id "MSTRG.117431.15"; exon_number "1";
chr22	StringTie	exon	36864919	36865072	1000	+	.	gene_id "MSTRG.117431"; transcript_id "MSTRG.117431.15"; exon_number "2";
chr22	StringTie	exon	36867392	36867462	1000	+	.	gene_id "MSTRG.117431"; transcript_id "MSTRG.117431.15"; exon_number "3";
chr22	StringTie	exon	36870415	36870542	1000	+	.	gene_id "MSTRG.117431"; transcript_id "MSTRG.117431.15"; exon_number "4";
chr22	StringTie	exon	36871652	36871709	1000	+	.	gene_id "MSTRG.117431"; transcript_id "MSTRG.117431.15"; exon_number "5";
chr22	StringTie	exon	36872327	36872425	1000	+	.	gene_id "MSTRG.117431"; transcript_id "MSTRG.117431.15"; exon_number "6";
chr22	StringTie	exon	36875653	36875783	1000	+	.	gene_id "MSTRG.117431"; transcript_id "MSTRG.117431.15"; exon_number "7";
chr22	StringTie	exon	36876029	36876094	1000	+	.	gene_id "MSTRG.117431"; transcript_id "MSTRG.117431.15"; exon_number "8";
chr22	StringTie	exon	36877641	36878023	1000	+	.	gene_id "MSTRG.117431"; transcript_id "MSTRG.117431.15"; exon_number "9";
chr22	StringTie	transcript	36860994	36878044	1000	+	.	gene_id "MSTRG.117431"; transcript_id "MSTRG.117431.19";
chr22	StringTie	exon	36860994	36861203	1000	+	.	gene_id "MSTRG.117431"; transcript_id "MSTRG.117431.19"; exon_number "1";
chr22	StringTie	exon	36870415	36870542	1000	+	.	gene_id "MSTRG.117431"; transcript_id "MSTRG.117431.19"; exon_number "2";
chr22	StringTie	exon	36871652	36871709	1000	+	.	gene_id "MSTRG.117431"; transcript_id "MSTRG.117431.19"; exon_number "3";
chr22	StringTie	exon	36872353	36872425	1000	+	.	gene_id "MSTRG.117431"; transcript_id "MSTRG.117431.19"; exon_number "4";
chr22	StringTie	exon	36875653	36875783	1000	+	.	gene_id "MSTRG.117431"; transcript_id "MSTRG.117431.19"; exon_number "5";
chr22	StringTie	exon	36876029	36876094	1000	+	.	gene_id "MSTRG.117431"; transcript_id "MSTRG.117431.19"; exon_number "6";
chr22	StringTie	exon	36877628	36878044	1000	+	.	gene_id "MSTRG.117431"; transcript_id "MSTRG.117431.19"; exon_number "7";
chr22	StringTie	transcript	36860140	36878048	1000	+	.	gene_id "MSTRG.117431"; transcript_id "MSTRG.117431.2";
chr22	StringTie	exon	36860140	36860946	1000	+	.	gene_id "MSTRG.117431"; transcript_id "MSTRG.117431.2"; exon_number "1";
chr22	StringTie	exon	36864045	36864129	1000	+	.	gene_id "MSTRG.117431"; transcript_id "MSTRG.117431.2"; exon_number "2";
chr22	StringTie	exon	36864919	36865072	1000	+	.	gene_id "MSTRG.117431"; transcript_id "MSTRG.117431.2"; exon_number "3";
chr22	StringTie	exon	36867392	36867462	1000	+	.	gene_id "MSTRG.117431"; transcript_id "MSTRG.117431.2"; exon_number "4";
chr22	StringTie	exon	36870415	36870542	1000	+	.	gene_id "MSTRG.117431"; transcript_id "MSTRG.117431.2"; exon_number "5";
chr22	StringTie	exon	36871652	36871709	1000	+	.	gene_id "MSTRG.117431"; transcript_id "MSTRG.117431.2"; exon_number "6";
chr22	StringTie	exon	36872327	36872425	1000	+	.	gene_id "MSTRG.117431"; transcript_id "MSTRG.117431.2"; exon_number "7";
chr22	StringTie	exon	36875653	36875783	1000	+	.	gene_id "MSTRG.117431"; transcript_id "MSTRG.117431.2"; exon_number "8";
chr22	StringTie	exon	36876029	36876094	1000	+	.	gene_id "MSTRG.117431"; transcript_id "MSTRG.117431.2"; exon_number "9";
chr22	StringTie	exon	36877628	36878048	1000	+	.	gene_id "MSTRG.117431"; transcript_id "MSTRG.117431.2"; exon_number "10";
chr22	StringTie	transcript	36860997	36878028	1000	+	.	gene_id "MSTRG.117431"; transcript_id "MSTRG.117431.20";
chr22	StringTie	exon	36860997	36861203	1000	+	.	gene_id "MSTRG.117431"; transcript_id "MSTRG.117431.20"; exon_number "1";
chr22	StringTie	exon	36864919	36865072	1000	+	.	gene_id "MSTRG.117431"; transcript_id "MSTRG.117431.20"; exon_number "2";
chr22	StringTie	exon	36870415	36870542	1000	+	.	gene_id "MSTRG.117431"; transcript_id "MSTRG.117431.20"; exon_number "3";
chr22	StringTie	exon	36871652	36871709	1000	+	.	gene_id "MSTRG.117431"; transcript_id "MSTRG.117431.20"; exon_number "4";
chr22	StringTie	exon	36872327	36872425	1000	+	.	gene_id "MSTRG.117431"; transcript_id "MSTRG.117431.20"; exon_number "5";
chr22	StringTie	exon	36875653	36875783	1000	+	.	gene_id "MSTRG.117431"; transcript_id "MSTRG.117431.20"; exon_number "6";
chr22	StringTie	exon	36876029	36876094	1000	+	.	gene_id "MSTRG.117431"; transcript_id "MSTRG.117431.20"; exon_number "7";
chr22	StringTie	exon	36877628	36878028	1000	+	.	gene_id "MSTRG.117431"; transcript_id "MSTRG.117431.20"; exon_number "8";
chr22	StringTie	transcript	36861020	36878015	1000	+	.	gene_id "MSTRG.117431"; transcript_id "MSTRG.117431.21";
chr22	StringTie	exon	36861020	36861203	1000	+	.	gene_id "MSTRG.117431"; transcript_id "MSTRG.117431.21"; exon_number "1";
chr22	StringTie	exon	36867392	36867462	1000	+	.	gene_id "MSTRG.117431"; transcript_id "MSTRG.117431.21"; exon_number "2";
chr22	StringTie	exon	36870415	36870542	1000	+	.	gene_id "MSTRG.117431"; transcript_id "MSTRG.117431.21"; exon_number "3";
chr22	StringTie	exon	36871652	36871709	1000	+	.	gene_id "MSTRG.117431"; transcript_id "MSTRG.117431.21"; exon_number "4";
chr22	StringTie	exon	36872327	36872425	1000	+	.	gene_id "MSTRG.117431"; transcript_id "MSTRG.117431.21"; exon_number "5";
chr22	StringTie	exon	36875653	36875783	1000	+	.	gene_id "MSTRG.117431"; transcript_id "MSTRG.117431.21"; exon_number "6";
chr22	StringTie	exon	36876029	36876094	1000	+	.	gene_id "MSTRG.117431"; transcript_id "MSTRG.117431.21"; exon_number "7";
chr22	StringTie	exon	36877628	36878015	1000	+	.	gene_id "MSTRG.117431"; transcript_id "MSTRG.117431.21"; exon_number "8";
chr22	StringTie	transcript	36861742	36878017	1000	+	.	gene_id "MSTRG.117431"; transcript_id "MSTRG.117431.22";
chr22	StringTie	exon	36861742	36861815	1000	+	.	gene_id "MSTRG.117431"; transcript_id "MSTRG.117431.22"; exon_number "1";
chr22	StringTie	exon	36863147	36863225	1000	+	.	gene_id "MSTRG.117431"; transcript_id "MSTRG.117431.22"; exon_number "2";
chr22	StringTie	exon	36863333	36863707	1000	+	.	gene_id "MSTRG.117431"; transcript_id "MSTRG.117431.22"; exon_number "3";
chr22	StringTie	exon	36864045	36864129	1000	+	.	gene_id "MSTRG.117431"; transcript_id "MSTRG.117431.22"; exon_number "4";
chr22	StringTie	exon	36864919	36865072	1000	+	.	gene_id "MSTRG.117431"; transcript_id "MSTRG.117431.22"; exon_number "5";
chr22	StringTie	exon	36867392	36867462	1000	+	.	gene_id "MSTRG.117431"; transcript_id "MSTRG.117431.22"; exon_number "6";
chr22	StringTie	exon	36870415	36870542	1000	+	.	gene_id "MSTRG.117431"; transcript_id "MSTRG.117431.22"; exon_number "7";
chr22	StringTie	exon	36871652	36871709	1000	+	.	gene_id "MSTRG.117431"; transcript_id "MSTRG.117431.22"; exon_number "8";
chr22	StringTie	exon	36872327	36872425	1000	+	.	gene_id "MSTRG.117431"; transcript_id "MSTRG.117431.22"; exon_number "9";
chr22	StringTie	exon	36875653	36875783	1000	+	.	gene_id "MSTRG.117431"; transcript_id "MSTRG.117431.22"; exon_number "10";
chr22	StringTie	exon	36876029	36876094	1000	+	.	gene_id "MSTRG.117431"; transcript_id "MSTRG.117431.22"; exon_number "11";
chr22	StringTie	exon	36877628	36878017	1000	+	.	gene_id "MSTRG.117431"; transcript_id "MSTRG.117431.22"; exon_number "12";
chr22	StringTie	transcript	36862724	36878016	1000	+	.	gene_id "MSTRG.117431"; transcript_id "MSTRG.117431.23";
chr22	StringTie	exon	36862724	36862781	1000	+	.	gene_id "MSTRG.117431"; transcript_id "MSTRG.117431.23"; exon_number "1";
chr22	StringTie	exon	36863147	36863225	1000	+	.	gene_id "MSTRG.117431"; transcript_id "MSTRG.117431.23"; exon_number "2";
chr22	StringTie	exon	36864045	36864129	1000	+	.	gene_id "MSTRG.117431"; transcript_id "MSTRG.117431.23"; exon_number "3";
chr22	StringTie	exon	36864919	36865072	1000	+	.	gene_id "MSTRG.117431"; transcript_id "MSTRG.117431.23"; exon_number "4";
chr22	StringTie	exon	36867392	36867462	1000	+	.	gene_id "MSTRG.117431"; transcript_id "MSTRG.117431.23"; exon_number "5";
chr22	StringTie	exon	36870415	36870542	1000	+	.	gene_id "MSTRG.117431"; transcript_id "MSTRG.117431.23"; exon_number "6";
chr22	StringTie	exon	36871652	36871709	1000	+	.	gene_id "MSTRG.117431"; transcript_id "MSTRG.117431.23"; exon_number "7";
chr22	StringTie	exon	36872327	36872425	1000	+	.	gene_id "MSTRG.117431"; transcript_id "MSTRG.117431.23"; exon_number "8";
chr22	StringTie	exon	36875653	36875783	1000	+	.	gene_id "MSTRG.117431"; transcript_id "MSTRG.117431.23"; exon_number "9";
chr22	StringTie	exon	36876029	36876094	1000	+	.	gene_id "MSTRG.117431"; transcript_id "MSTRG.117431.23"; exon_number "10";
chr22	StringTie	exon	36877628	36878016	1000	+	.	gene_id "MSTRG.117431"; transcript_id "MSTRG.117431.23"; exon_number "11";
chr22	StringTie	transcript	36862732	36878035	1000	+	.	gene_id "MSTRG.117431"; transcript_id "MSTRG.117431.24";
chr22	StringTie	exon	36862732	36862781	1000	+	.	gene_id "MSTRG.117431"; transcript_id "MSTRG.117431.24"; exon_number "1";
chr22	StringTie	exon	36863147	36863225	1000	+	.	gene_id "MSTRG.117431"; transcript_id "MSTRG.117431.24"; exon_number "2";
chr22	StringTie	exon	36863333	36865072	1000	+	.	gene_id "MSTRG.117431"; transcript_id "MSTRG.117431.24"; exon_number "3";
chr22	StringTie	exon	36867392	36867462	1000	+	.	gene_id "MSTRG.117431"; transcript_id "MSTRG.117431.24"; exon_number "4";
chr22	StringTie	exon	36870415	36870542	1000	+	.	gene_id "MSTRG.117431"; transcript_id "MSTRG.117431.24"; exon_number "5";
chr22	StringTie	exon	36871656	36871709	1000	+	.	gene_id "MSTRG.117431"; transcript_id "MSTRG.117431.24"; exon_number "6";
chr22	StringTie	exon	36872327	36872425	1000	+	.	gene_id "MSTRG.117431"; transcript_id "MSTRG.117431.24"; exon_number "7";
chr22	StringTie	exon	36875653	36876094	1000	+	.	gene_id "MSTRG.117431"; transcript_id "MSTRG.117431.24"; exon_number "8";
chr22	StringTie	exon	36877628	36878035	1000	+	.	gene_id "MSTRG.117431"; transcript_id "MSTRG.117431.24"; exon_number "9";
chr22	StringTie	transcript	36863064	36878016	1000	+	.	gene_id "MSTRG.117431"; transcript_id "MSTRG.117431.25";
chr22	StringTie	exon	36863064	36863225	1000	+	.	gene_id "MSTRG.117431"; transcript_id "MSTRG.117431.25"; exon_number "1";
chr22	StringTie	exon	36863333	36863677	1000	+	.	gene_id "MSTRG.117431"; transcript_id "MSTRG.117431.25"; exon_number "2";
chr22	StringTie	exon	36864045	36864129	1000	+	.	gene_id "MSTRG.117431"; transcript_id "MSTRG.117431.25"; exon_number "3";
chr22	StringTie	exon	36864919	36865072	1000	+	.	gene_id "MSTRG.117431"; transcript_id "MSTRG.117431.25"; exon_number "4";
chr22	StringTie	exon	36867392	36867462	1000	+	.	gene_id "MSTRG.117431"; transcript_id "MSTRG.117431.25"; exon_number "5";
chr22	StringTie	exon	36870415	36870542	1000	+	.	gene_id "MSTRG.117431"; transcript_id "MSTRG.117431.25"; exon_number "6";
chr22	StringTie	exon	36871652	36871709	1000	+	.	gene_id "MSTRG.117431"; transcript_id "MSTRG.117431.25"; exon_number "7";
chr22	StringTie	exon	36872327	36872425	1000	+	.	gene_id "MSTRG.117431"; transcript_id "MSTRG.117431.25"; exon_number "8";
chr22	StringTie	exon	36875653	36875783	1000	+	.	gene_id "MSTRG.117431"; transcript_id "MSTRG.117431.25"; exon_number "9";
chr22	StringTie	exon	36876029	36876094	1000	+	.	gene_id "MSTRG.117431"; transcript_id "MSTRG.117431.25"; exon_number "10";
chr22	StringTie	exon	36877628	36878016	1000	+	.	gene_id "MSTRG.117431"; transcript_id "MSTRG.117431.25"; exon_number "11";
chr22	StringTie	transcript	36863142	36878068	1000	+	.	gene_id "MSTRG.117431"; transcript_id "MSTRG.117431.26";
chr22	StringTie	exon	36863142	36863225	1000	+	.	gene_id "MSTRG.117431"; transcript_id "MSTRG.117431.26"; exon_number "1";
chr22	StringTie	exon	36864045	36864129	1000	+	.	gene_id "MSTRG.117431"; transcript_id "MSTRG.117431.26"; exon_number "2";
chr22	StringTie	exon	36864919	36865072	1000	+	.	gene_id "MSTRG.117431"; transcript_id "MSTRG.117431.26"; exon_number "3";
chr22	StringTie	exon	36867392	36867462	1000	+	.	gene_id "MSTRG.117431"; transcript_id "MSTRG.117431.26"; exon_number "4";
chr22	StringTie	exon	36870415	36870542	1000	+	.	gene_id "MSTRG.117431"; transcript_id "MSTRG.117431.26"; exon_number "5";
chr22	StringTie	exon	36871652	36872254	1000	+	.	gene_id "MSTRG.117431"; transcript_id "MSTRG.117431.26"; exon_number "6";
chr22	StringTie	exon	36872327	36872425	1000	+	.	gene_id "MSTRG.117431"; transcript_id "MSTRG.117431.26"; exon_number "7";
chr22	StringTie	exon	36875653	36875783	1000	+	.	gene_id "MSTRG.117431"; transcript_id "MSTRG.117431.26"; exon_number "8";
chr22	StringTie	exon	36876029	36876094	1000	+	.	gene_id "MSTRG.117431"; transcript_id "MSTRG.117431.26"; exon_number "9";
chr22	StringTie	exon	36877628	36878068	1000	+	.	gene_id "MSTRG.117431"; transcript_id "MSTRG.117431.26"; exon_number "10";
chr22	StringTie	transcript	36863810	36878023	1000	+	.	gene_id "MSTRG.117431"; transcript_id "MSTRG.117431.27";
chr22	StringTie	exon	36863810	36864129	1000	+	.	gene_id "MSTRG.117431"; transcript_id "MSTRG.117431.27"; exon_number "1";
chr22	StringTie	exon	36864919	36865072	1000	+	.	gene_id "MSTRG.117431"; transcript_id "MSTRG.117431.27"; exon_number "2";
chr22	StringTie	exon	36867398	36867462	1000	+	.	gene_id "MSTRG.117431"; transcript_id "MSTRG.117431.27"; exon_number "3";
chr22	StringTie	exon	36870415	36870542	1000	+	.	gene_id "MSTRG.117431"; transcript_id "MSTRG.117431.27"; exon_number "4";
chr22	StringTie	exon	36871652	36871709	1000	+	.	gene_id "MSTRG.117431"; transcript_id "MSTRG.117431.27"; exon_number "5";
chr22	StringTie	exon	36872327	36872425	1000	+	.	gene_id "MSTRG.117431"; transcript_id "MSTRG.117431.27"; exon_number "6";
chr22	StringTie	exon	36875653	36875783	1000	+	.	gene_id "MSTRG.117431"; transcript_id "MSTRG.117431.27"; exon_number "7";
chr22	StringTie	exon	36876029	36876094	1000	+	.	gene_id "MSTRG.117431"; transcript_id "MSTRG.117431.27"; exon_number "8";
chr22	StringTie	exon	36877628	36878023	1000	+	.	gene_id "MSTRG.117431"; transcript_id "MSTRG.117431.27"; exon_number "9";
chr22	StringTie	transcript	36863815	36878023	1000	+	.	gene_id "MSTRG.117431"; transcript_id "MSTRG.117431.28";
chr22	StringTie	exon	36863815	36864129	1000	+	.	gene_id "MSTRG.117431"; transcript_id "MSTRG.117431.28"; exon_number "1";
chr22	StringTie	exon	36864919	36865072	1000	+	.	gene_id "MSTRG.117431"; transcript_id "MSTRG.117431.28"; exon_number "2";
chr22	StringTie	exon	36867392	36867462	1000	+	.	gene_id "MSTRG.117431"; transcript_id "MSTRG.117431.28"; exon_number "3";
chr22	StringTie	exon	36870415	36870542	1000	+	.	gene_id "MSTRG.117431"; transcript_id "MSTRG.117431.28"; exon_number "4";
chr22	StringTie	exon	36871656	36871709	1000	+	.	gene_id "MSTRG.117431"; transcript_id "MSTRG.117431.28"; exon_number "5";
chr22	StringTie	exon	36872327	36872425	1000	+	.	gene_id "MSTRG.117431"; transcript_id "MSTRG.117431.28"; exon_number "6";
chr22	StringTie	exon	36875653	36875783	1000	+	.	gene_id "MSTRG.117431"; transcript_id "MSTRG.117431.28"; exon_number "7";
chr22	StringTie	exon	36876029	36876094	1000	+	.	gene_id "MSTRG.117431"; transcript_id "MSTRG.117431.28"; exon_number "8";
chr22	StringTie	exon	36877628	36878023	1000	+	.	gene_id "MSTRG.117431"; transcript_id "MSTRG.117431.28"; exon_number "9";
chr22	StringTie	transcript	36867027	36878023	1000	+	.	gene_id "MSTRG.117431"; transcript_id "MSTRG.117431.29";
chr22	StringTie	exon	36867027	36867078	1000	+	.	gene_id "MSTRG.117431"; transcript_id "MSTRG.117431.29"; exon_number "1";
chr22	StringTie	exon	36867392	36867462	1000	+	.	gene_id "MSTRG.117431"; transcript_id "MSTRG.117431.29"; exon_number "2";
chr22	StringTie	exon	36870415	36870542	1000	+	.	gene_id "MSTRG.117431"; transcript_id "MSTRG.117431.29"; exon_number "3";
chr22	StringTie	exon	36871652	36871709	1000	+	.	gene_id "MSTRG.117431"; transcript_id "MSTRG.117431.29"; exon_number "4";
chr22	StringTie	exon	36872327	36872425	1000	+	.	gene_id "MSTRG.117431"; transcript_id "MSTRG.117431.29"; exon_number "5";
chr22	StringTie	exon	36875653	36875783	1000	+	.	gene_id "MSTRG.117431"; transcript_id "MSTRG.117431.29"; exon_number "6";
chr22	StringTie	exon	36876029	36876094	1000	+	.	gene_id "MSTRG.117431"; transcript_id "MSTRG.117431.29"; exon_number "7";
chr22	StringTie	exon	36877641	36878023	1000	+	.	gene_id "MSTRG.117431"; transcript_id "MSTRG.117431.29"; exon_number "8";
chr22	StringTie	transcript	36860393	36878075	1000	+	.	gene_id "MSTRG.117431"; transcript_id "MSTRG.117431.3";
chr22	StringTie	exon	36860393	36861203	1000	+	.	gene_id "MSTRG.117431"; transcript_id "MSTRG.117431.3"; exon_number "1";
chr22	StringTie	exon	36864919	36865072	1000	+	.	gene_id "MSTRG.117431"; transcript_id "MSTRG.117431.3"; exon_number "2";
chr22	StringTie	exon	36867392	36867462	1000	+	.	gene_id "MSTRG.117431"; transcript_id "MSTRG.117431.3"; exon_number "3";
chr22	StringTie	exon	36870415	36870542	1000	+	.	gene_id "MSTRG.117431"; transcript_id "MSTRG.117431.3"; exon_number "4";
chr22	StringTie	exon	36871652	36871709	1000	+	.	gene_id "MSTRG.117431"; transcript_id "MSTRG.117431.3"; exon_number "5";
chr22	StringTie	exon	36872327	36872425	1000	+	.	gene_id "MSTRG.117431"; transcript_id "MSTRG.117431.3"; exon_number "6";
chr22	StringTie	exon	36875653	36875783	1000	+	.	gene_id "MSTRG.117431"; transcript_id "MSTRG.117431.3"; exon_number "7";
chr22	StringTie	exon	36876029	36876094	1000	+	.	gene_id "MSTRG.117431"; transcript_id "MSTRG.117431.3"; exon_number "8";
chr22	StringTie	exon	36877628	36878075	1000	+	.	gene_id "MSTRG.117431"; transcript_id "MSTRG.117431.3"; exon_number "9";
chr22	StringTie	transcript	36867357	36878016	1000	+	.	gene_id "MSTRG.117431"; transcript_id "MSTRG.117431.30";
chr22	StringTie	exon	36867357	36867462	1000	+	.	gene_id "MSTRG.117431"; transcript_id "MSTRG.117431.30"; exon_number "1";
chr22	StringTie	exon	36870415	36870542	1000	+	.	gene_id "MSTRG.117431"; transcript_id "MSTRG.117431.30"; exon_number "2";
chr22	StringTie	exon	36871652	36871709	1000	+	.	gene_id "MSTRG.117431"; transcript_id "MSTRG.117431.30"; exon_number "3";
chr22	StringTie	exon	36872327	36872425	1000	+	.	gene_id "MSTRG.117431"; transcript_id "MSTRG.117431.30"; exon_number "4";
chr22	StringTie	exon	36875725	36875783	1000	+	.	gene_id "MSTRG.117431"; transcript_id "MSTRG.117431.30"; exon_number "5";
chr22	StringTie	exon	36876029	36876094	1000	+	.	gene_id "MSTRG.117431"; transcript_id "MSTRG.117431.30"; exon_number "6";
chr22	StringTie	exon	36877628	36878016	1000	+	.	gene_id "MSTRG.117431"; transcript_id "MSTRG.117431.30"; exon_number "7";
chr22	StringTie	transcript	36869102	36878015	1000	+	.	gene_id "MSTRG.117431"; transcript_id "MSTRG.117431.31";
chr22	StringTie	exon	36869102	36870095	1000	+	.	gene_id "MSTRG.117431"; transcript_id "MSTRG.117431.31"; exon_number "1";
chr22	StringTie	exon	36870415	36870542	1000	+	.	gene_id "MSTRG.117431"; transcript_id "MSTRG.117431.31"; exon_number "2";
chr22	StringTie	exon	36871652	36871709	1000	+	.	gene_id "MSTRG.117431"; transcript_id "MSTRG.117431.31"; exon_number "3";
chr22	StringTie	exon	36872327	36872425	1000	+	.	gene_id "MSTRG.117431"; transcript_id "MSTRG.117431.31"; exon_number "4";
chr22	StringTie	exon	36875653	36875783	1000	+	.	gene_id "MSTRG.117431"; transcript_id "MSTRG.117431.31"; exon_number "5";
chr22	StringTie	exon	36876029	36876094	1000	+	.	gene_id "MSTRG.117431"; transcript_id "MSTRG.117431.31"; exon_number "6";
chr22	StringTie	exon	36877628	36878015	1000	+	.	gene_id "MSTRG.117431"; transcript_id "MSTRG.117431.31"; exon_number "7";
chr22	StringTie	transcript	36870329	36878069	1000	+	.	gene_id "MSTRG.117431"; transcript_id "MSTRG.117431.32";
chr22	StringTie	exon	36870329	36870352	1000	+	.	gene_id "MSTRG.117431"; transcript_id "MSTRG.117431.32"; exon_number "1";
chr22	StringTie	exon	36870395	36870542	1000	+	.	gene_id "MSTRG.117431"; transcript_id "MSTRG.117431.32"; exon_number "2";
chr22	StringTie	exon	36871652	36871709	1000	+	.	gene_id "MSTRG.117431"; transcript_id "MSTRG.117431.32"; exon_number "3";
chr22	StringTie	exon	36872327	36872425	1000	+	.	gene_id "MSTRG.117431"; transcript_id "MSTRG.117431.32"; exon_number "4";
chr22	StringTie	exon	36875653	36875783	1000	+	.	gene_id "MSTRG.117431"; transcript_id "MSTRG.117431.32"; exon_number "5";
chr22	StringTie	exon	36876029	36876094	1000	+	.	gene_id "MSTRG.117431"; transcript_id "MSTRG.117431.32"; exon_number "6";
chr22	StringTie	exon	36877628	36878069	1000	+	.	gene_id "MSTRG.117431"; transcript_id "MSTRG.117431.32"; exon_number "7";
chr22	StringTie	transcript	36871953	36878018	1000	+	.	gene_id "MSTRG.117431"; transcript_id "MSTRG.117431.33";
chr22	StringTie	exon	36871953	36872058	1000	+	.	gene_id "MSTRG.117431"; transcript_id "MSTRG.117431.33"; exon_number "1";
chr22	StringTie	exon	36872327	36872425	1000	+	.	gene_id "MSTRG.117431"; transcript_id "MSTRG.117431.33"; exon_number "2";
chr22	StringTie	exon	36875653	36875783	1000	+	.	gene_id "MSTRG.117431"; transcript_id "MSTRG.117431.33"; exon_number "3";
chr22	StringTie	exon	36876029	36876094	1000	+	.	gene_id "MSTRG.117431"; transcript_id "MSTRG.117431.33"; exon_number "4";
chr22	StringTie	exon	36877628	36878018	1000	+	.	gene_id "MSTRG.117431"; transcript_id "MSTRG.117431.33"; exon_number "5";
chr22	StringTie	transcript	36873931	36878135	1000	+	.	gene_id "MSTRG.117431"; transcript_id "MSTRG.117431.35";
chr22	StringTie	exon	36873931	36874124	1000	+	.	gene_id "MSTRG.117431"; transcript_id "MSTRG.117431.35"; exon_number "1";
chr22	StringTie	exon	36875653	36875783	1000	+	.	gene_id "MSTRG.117431"; transcript_id "MSTRG.117431.35"; exon_number "2";
chr22	StringTie	exon	36876029	36876094	1000	+	.	gene_id "MSTRG.117431"; transcript_id "MSTRG.117431.35"; exon_number "3";
chr22	StringTie	exon	36877628	36878135	1000	+	.	gene_id "MSTRG.117431"; transcript_id "MSTRG.117431.35"; exon_number "4";
chr22	StringTie	transcript	36874266	36878015	1000	+	.	gene_id "MSTRG.117431"; transcript_id "MSTRG.117431.36";
chr22	StringTie	exon	36874266	36874636	1000	+	.	gene_id "MSTRG.117431"; transcript_id "MSTRG.117431.36"; exon_number "1";
chr22	StringTie	exon	36875653	36875783	1000	+	.	gene_id "MSTRG.117431"; transcript_id "MSTRG.117431.36"; exon_number "2";
chr22	StringTie	exon	36876029	36876094	1000	+	.	gene_id "MSTRG.117431"; transcript_id "MSTRG.117431.36"; exon_number "3";
chr22	StringTie	exon	36877628	36878015	1000	+	.	gene_id "MSTRG.117431"; transcript_id "MSTRG.117431.36"; exon_number "4";
chr22	StringTie	transcript	36874427	36876028	1000	+	.	gene_id "MSTRG.117431"; transcript_id "MSTRG.117431.37";
chr22	StringTie	exon	36874427	36874629	1000	+	.	gene_id "MSTRG.117431"; transcript_id "MSTRG.117431.37"; exon_number "1";
chr22	StringTie	exon	36875653	36876028	1000	+	.	gene_id "MSTRG.117431"; transcript_id "MSTRG.117431.37"; exon_number "2";
chr22	StringTie	transcript	36874725	36878135	1000	+	.	gene_id "MSTRG.117431"; transcript_id "MSTRG.117431.38";
chr22	StringTie	exon	36874725	36874841	1000	+	.	gene_id "MSTRG.117431"; transcript_id "MSTRG.117431.38"; exon_number "1";
chr22	StringTie	exon	36875653	36875783	1000	+	.	gene_id "MSTRG.117431"; transcript_id "MSTRG.117431.38"; exon_number "2";
chr22	StringTie	exon	36876029	36876094	1000	+	.	gene_id "MSTRG.117431"; transcript_id "MSTRG.117431.38"; exon_number "3";
chr22	StringTie	exon	36877628	36878135	1000	+	.	gene_id "MSTRG.117431"; transcript_id "MSTRG.117431.38"; exon_number "4";
chr22	StringTie	transcript	36875075	36878003	1000	+	.	gene_id "MSTRG.117431"; transcript_id "MSTRG.117431.39";
chr22	StringTie	exon	36875075	36875124	1000	+	.	gene_id "MSTRG.117431"; transcript_id "MSTRG.117431.39"; exon_number "1";
chr22	StringTie	exon	36875653	36875783	1000	+	.	gene_id "MSTRG.117431"; transcript_id "MSTRG.117431.39"; exon_number "2";
chr22	StringTie	exon	36876029	36876094	1000	+	.	gene_id "MSTRG.117431"; transcript_id "MSTRG.117431.39"; exon_number "3";
chr22	StringTie	exon	36877628	36878003	1000	+	.	gene_id "MSTRG.117431"; transcript_id "MSTRG.117431.39"; exon_number "4";
chr22	StringTie	transcript	36860534	36878101	1000	+	.	gene_id "MSTRG.117431"; transcript_id "MSTRG.117431.4";
chr22	StringTie	exon	36860534	36861203	1000	+	.	gene_id "MSTRG.117431"; transcript_id "MSTRG.117431.4"; exon_number "1";
chr22	StringTie	exon	36863147	36863225	1000	+	.	gene_id "MSTRG.117431"; transcript_id "MSTRG.117431.4"; exon_number "2";
chr22	StringTie	exon	36863333	36863707	1000	+	.	gene_id "MSTRG.117431"; transcript_id "MSTRG.117431.4"; exon_number "3";
chr22	StringTie	exon	36864045	36864129	1000	+	.	gene_id "MSTRG.117431"; transcript_id "MSTRG.117431.4"; exon_number "4";
chr22	StringTie	exon	36864919	36865072	1000	+	.	gene_id "MSTRG.117431"; transcript_id "MSTRG.117431.4"; exon_number "5";
chr22	StringTie	exon	36867392	36867462	1000	+	.	gene_id "MSTRG.117431"; transcript_id "MSTRG.117431.4"; exon_number "6";
chr22	StringTie	exon	36870415	36870542	1000	+	.	gene_id "MSTRG.117431"; transcript_id "MSTRG.117431.4"; exon_number "7";
chr22	StringTie	exon	36871652	36871709	1000	+	.	gene_id "MSTRG.117431"; transcript_id "MSTRG.117431.4"; exon_number "8";
chr22	StringTie	exon	36872327	36872425	1000	+	.	gene_id "MSTRG.117431"; transcript_id "MSTRG.117431.4"; exon_number "9";
chr22	StringTie	exon	36875653	36875783	1000	+	.	gene_id "MSTRG.117431"; transcript_id "MSTRG.117431.4"; exon_number "10";
chr22	StringTie	exon	36876029	36876094	1000	+	.	gene_id "MSTRG.117431"; transcript_id "MSTRG.117431.4"; exon_number "11";
chr22	StringTie	exon	36877628	36878101	1000	+	.	gene_id "MSTRG.117431"; transcript_id "MSTRG.117431.4"; exon_number "12";
chr22	StringTie	transcript	36860579	36878067	1000	+	.	gene_id "MSTRG.117431"; transcript_id "MSTRG.117431.5";
chr22	StringTie	exon	36860579	36861203	1000	+	.	gene_id "MSTRG.117431"; transcript_id "MSTRG.117431.5"; exon_number "1";
chr22	StringTie	exon	36864045	36864129	1000	+	.	gene_id "MSTRG.117431"; transcript_id "MSTRG.117431.5"; exon_number "2";
chr22	StringTie	exon	36864919	36865072	1000	+	.	gene_id "MSTRG.117431"; transcript_id "MSTRG.117431.5"; exon_number "3";
chr22	StringTie	exon	36867392	36867462	1000	+	.	gene_id "MSTRG.117431"; transcript_id "MSTRG.117431.5"; exon_number "4";
chr22	StringTie	exon	36870415	36870542	1000	+	.	gene_id "MSTRG.117431"; transcript_id "MSTRG.117431.5"; exon_number "5";
chr22	StringTie	exon	36871652	36871709	1000	+	.	gene_id "MSTRG.117431"; transcript_id "MSTRG.117431.5"; exon_number "6";
chr22	StringTie	exon	36872353	36872425	1000	+	.	gene_id "MSTRG.117431"; transcript_id "MSTRG.117431.5"; exon_number "7";
chr22	StringTie	exon	36875653	36875783	1000	+	.	gene_id "MSTRG.117431"; transcript_id "MSTRG.117431.5"; exon_number "8";
chr22	StringTie	exon	36876029	36876094	1000	+	.	gene_id "MSTRG.117431"; transcript_id "MSTRG.117431.5"; exon_number "9";
chr22	StringTie	exon	36877628	36878067	1000	+	.	gene_id "MSTRG.117431"; transcript_id "MSTRG.117431.5"; exon_number "10";
chr22	StringTie	transcript	36860853	36878065	1000	+	.	gene_id "MSTRG.117431"; transcript_id "MSTRG.117431.6";
chr22	StringTie	exon	36860853	36861203	1000	+	.	gene_id "MSTRG.117431"; transcript_id "MSTRG.117431.6"; exon_number "1";
chr22	StringTie	exon	36864045	36865072	1000	+	.	gene_id "MSTRG.117431"; transcript_id "MSTRG.117431.6"; exon_number "2";
chr22	StringTie	exon	36867392	36867462	1000	+	.	gene_id "MSTRG.117431"; transcript_id "MSTRG.117431.6"; exon_number "3";
chr22	StringTie	exon	36870415	36870542	1000	+	.	gene_id "MSTRG.117431"; transcript_id "MSTRG.117431.6"; exon_number "4";
chr22	StringTie	exon	36871652	36871709	1000	+	.	gene_id "MSTRG.117431"; transcript_id "MSTRG.117431.6"; exon_number "5";
chr22	StringTie	exon	36872327	36872425	1000	+	.	gene_id "MSTRG.117431"; transcript_id "MSTRG.117431.6"; exon_number "6";
chr22	StringTie	exon	36875653	36876094	1000	+	.	gene_id "MSTRG.117431"; transcript_id "MSTRG.117431.6"; exon_number "7";
chr22	StringTie	exon	36877628	36878065	1000	+	.	gene_id "MSTRG.117431"; transcript_id "MSTRG.117431.6"; exon_number "8";
chr22	StringTie	transcript	36860890	36878015	1000	+	.	gene_id "MSTRG.117431"; transcript_id "MSTRG.117431.7";
chr22	StringTie	exon	36860890	36861203	1000	+	.	gene_id "MSTRG.117431"; transcript_id "MSTRG.117431.7"; exon_number "1";
chr22	StringTie	exon	36863277	36867462	1000	+	.	gene_id "MSTRG.117431"; transcript_id "MSTRG.117431.7"; exon_number "2";
chr22	StringTie	exon	36870415	36870542	1000	+	.	gene_id "MSTRG.117431"; transcript_id "MSTRG.117431.7"; exon_number "3";
chr22	StringTie	exon	36871652	36871709	1000	+	.	gene_id "MSTRG.117431"; transcript_id "MSTRG.117431.7"; exon_number "4";
chr22	StringTie	exon	36872327	36872425	1000	+	.	gene_id "MSTRG.117431"; transcript_id "MSTRG.117431.7"; exon_number "5";
chr22	StringTie	exon	36875653	36876094	1000	+	.	gene_id "MSTRG.117431"; transcript_id "MSTRG.117431.7"; exon_number "6";
chr22	StringTie	exon	36877628	36878015	1000	+	.	gene_id "MSTRG.117431"; transcript_id "MSTRG.117431.7"; exon_number "7";
chr22	StringTie	transcript	36860903	36878095	1000	+	.	gene_id "MSTRG.117431"; transcript_id "MSTRG.117431.8";
chr22	StringTie	exon	36860903	36861203	1000	+	.	gene_id "MSTRG.117431"; transcript_id "MSTRG.117431.8"; exon_number "1";
chr22	StringTie	exon	36864919	36865072	1000	+	.	gene_id "MSTRG.117431"; transcript_id "MSTRG.117431.8"; exon_number "2";
chr22	StringTie	exon	36867392	36867462	1000	+	.	gene_id "MSTRG.117431"; transcript_id "MSTRG.117431.8"; exon_number "3";
chr22	StringTie	exon	36870415	36870542	1000	+	.	gene_id "MSTRG.117431"; transcript_id "MSTRG.117431.8"; exon_number "4";
chr22	StringTie	exon	36871652	36871709	1000	+	.	gene_id "MSTRG.117431"; transcript_id "MSTRG.117431.8"; exon_number "5";
chr22	StringTie	exon	36872353	36872425	1000	+	.	gene_id "MSTRG.117431"; transcript_id "MSTRG.117431.8"; exon_number "6";
chr22	StringTie	exon	36875653	36875783	1000	+	.	gene_id "MSTRG.117431"; transcript_id "MSTRG.117431.8"; exon_number "7";
chr22	StringTie	exon	36876029	36876094	1000	+	.	gene_id "MSTRG.117431"; transcript_id "MSTRG.117431.8"; exon_number "8";
chr22	StringTie	exon	36877628	36878095	1000	+	.	gene_id "MSTRG.117431"; transcript_id "MSTRG.117431.8"; exon_number "9";
chr22	StringTie	transcript	36860926	36878067	1000	+	.	gene_id "MSTRG.117431"; transcript_id "MSTRG.117431.9";
chr22	StringTie	exon	36860926	36861815	1000	+	.	gene_id "MSTRG.117431"; transcript_id "MSTRG.117431.9"; exon_number "1";
chr22	StringTie	exon	36863147	36863225	1000	+	.	gene_id "MSTRG.117431"; transcript_id "MSTRG.117431.9"; exon_number "2";
chr22	StringTie	exon	36864045	36864129	1000	+	.	gene_id "MSTRG.117431"; transcript_id "MSTRG.117431.9"; exon_number "3";
chr22	StringTie	exon	36864919	36865072	1000	+	.	gene_id "MSTRG.117431"; transcript_id "MSTRG.117431.9"; exon_number "4";
chr22	StringTie	exon	36867392	36867462	1000	+	.	gene_id "MSTRG.117431"; transcript_id "MSTRG.117431.9"; exon_number "5";
chr22	StringTie	exon	36870415	36870542	1000	+	.	gene_id "MSTRG.117431"; transcript_id "MSTRG.117431.9"; exon_number "6";
chr22	StringTie	exon	36871652	36871709	1000	+	.	gene_id "MSTRG.117431"; transcript_id "MSTRG.117431.9"; exon_number "7";
chr22	StringTie	exon	36872327	36872425	1000	+	.	gene_id "MSTRG.117431"; transcript_id "MSTRG.117431.9"; exon_number "8";
chr22	StringTie	exon	36875653	36875783	1000	+	.	gene_id "MSTRG.117431"; transcript_id "MSTRG.117431.9"; exon_number "9";
chr22	StringTie	exon	36876029	36876094	1000	+	.	gene_id "MSTRG.117431"; transcript_id "MSTRG.117431.9"; exon_number "10";
chr22	StringTie	exon	36877628	36878067	1000	+	.	gene_id "MSTRG.117431"; transcript_id "MSTRG.117431.9"; exon_number "11";
chr22	StringTie	transcript	36875706	36876024	1000	-	.	gene_id "MSTRG.117432"; transcript_id "MSTRG.117432.1";
chr22	StringTie	exon	36875706	36875870	1000	-	.	gene_id "MSTRG.117432"; transcript_id "MSTRG.117432.1"; exon_number "1";
chr22	StringTie	exon	36875954	36876024	1000	-	.	gene_id "MSTRG.117432"; transcript_id "MSTRG.117432.1"; exon_number "2";
chr22	StringTie	transcript	36875721	36876095	1000	-	.	gene_id "MSTRG.117432"; transcript_id "MSTRG.117432.2";
chr22	StringTie	exon	36875721	36875868	1000	-	.	gene_id "MSTRG.117432"; transcript_id "MSTRG.117432.2"; exon_number "1";
chr22	StringTie	exon	36875954	36876095	1000	-	.	gene_id "MSTRG.117432"; transcript_id "MSTRG.117432.2"; exon_number "2";
chr22	StringTie	transcript	36880248	36880578	1000	.	.	gene_id "MSTRG.117433"; transcript_id "MSTRG.117433.1";
chr22	StringTie	exon	36880248	36880578	1000	.	.	gene_id "MSTRG.117433"; transcript_id "MSTRG.117433.1"; exon_number "1";
chr22	StringTie	transcript	36885060	36889539	1000	-	.	gene_id "MSTRG.117434"; transcript_id "MSTRG.117434.1";
chr22	StringTie	exon	36885060	36888869	1000	-	.	gene_id "MSTRG.117434"; transcript_id "MSTRG.117434.1"; exon_number "1";
chr22	StringTie	exon	36889196	36889539	1000	-	.	gene_id "MSTRG.117434"; transcript_id "MSTRG.117434.1"; exon_number "2";
chr22	StringTie	transcript	36887573	36889556	1000	-	.	gene_id "MSTRG.117434"; transcript_id "MSTRG.117434.2";
chr22	StringTie	exon	36887573	36888869	1000	-	.	gene_id "MSTRG.117434"; transcript_id "MSTRG.117434.2"; exon_number "1";
chr22	StringTie	exon	36889230	36889556	1000	-	.	gene_id "MSTRG.117434"; transcript_id "MSTRG.117434.2"; exon_number "2";
chr22	StringTie	transcript	36887757	36889502	1000	-	.	gene_id "MSTRG.117434"; transcript_id "MSTRG.117434.3";
chr22	StringTie	exon	36887757	36888869	1000	-	.	gene_id "MSTRG.117434"; transcript_id "MSTRG.117434.3"; exon_number "1";
chr22	StringTie	exon	36889256	36889502	1000	-	.	gene_id "MSTRG.117434"; transcript_id "MSTRG.117434.3"; exon_number "2";
chr22	StringTie	transcript	36890599	36891072	1000	.	.	gene_id "MSTRG.117435"; transcript_id "MSTRG.117435.1";
chr22	StringTie	exon	36890599	36891072	1000	.	.	gene_id "MSTRG.117435"; transcript_id "MSTRG.117435.1"; exon_number "1";
chr22	StringTie	transcript	36896589	36897321	1000	.	.	gene_id "MSTRG.117436"; transcript_id "MSTRG.117436.1";
chr22	StringTie	exon	36896589	36897321	1000	.	.	gene_id "MSTRG.117436"; transcript_id "MSTRG.117436.1"; exon_number "1";
chr22	StringTie	transcript	36913633	36940433	1000	+	.	gene_id "MSTRG.117437"; transcript_id "ENST00000262825"; gene_name "CSF2RB"; ref_gene_id "ENSG00000100368";
chr22	StringTie	exon	36913633	36913677	1000	+	.	gene_id "MSTRG.117437"; transcript_id "ENST00000262825"; exon_number "1"; gene_name "CSF2RB"; ref_gene_id "ENSG00000100368";
chr22	StringTie	exon	36922036	36922283	1000	+	.	gene_id "MSTRG.117437"; transcript_id "ENST00000262825"; exon_number "2"; gene_name "CSF2RB"; ref_gene_id "ENSG00000100368";
chr22	StringTie	exon	36923244	36923367	1000	+	.	gene_id "MSTRG.117437"; transcript_id "ENST00000262825"; exon_number "3"; gene_name "CSF2RB"; ref_gene_id "ENSG00000100368";
chr22	StringTie	exon	36925987	36926177	1000	+	.	gene_id "MSTRG.117437"; transcript_id "ENST00000262825"; exon_number "4"; gene_name "CSF2RB"; ref_gene_id "ENSG00000100368";
chr22	StringTie	exon	36929402	36929559	1000	+	.	gene_id "MSTRG.117437"; transcript_id "ENST00000262825"; exon_number "5"; gene_name "CSF2RB"; ref_gene_id "ENSG00000100368";
chr22	StringTie	exon	36929639	36929807	1000	+	.	gene_id "MSTRG.117437"; transcript_id "ENST00000262825"; exon_number "6"; gene_name "CSF2RB"; ref_gene_id "ENSG00000100368";
chr22	StringTie	exon	36930375	36930510	1000	+	.	gene_id "MSTRG.117437"; transcript_id "ENST00000262825"; exon_number "7"; gene_name "CSF2RB"; ref_gene_id "ENSG00000100368";
chr22	StringTie	exon	36930673	36930830	1000	+	.	gene_id "MSTRG.117437"; transcript_id "ENST00000262825"; exon_number "8"; gene_name "CSF2RB"; ref_gene_id "ENSG00000100368";
chr22	StringTie	exon	36932765	36932904	1000	+	.	gene_id "MSTRG.117437"; transcript_id "ENST00000262825"; exon_number "9"; gene_name "CSF2RB"; ref_gene_id "ENSG00000100368";
chr22	StringTie	exon	36933832	36933994	1000	+	.	gene_id "MSTRG.117437"; transcript_id "ENST00000262825"; exon_number "10"; gene_name "CSF2RB"; ref_gene_id "ENSG00000100368";
chr22	StringTie	exon	36935351	36935441	1000	+	.	gene_id "MSTRG.117437"; transcript_id "ENST00000262825"; exon_number "11"; gene_name "CSF2RB"; ref_gene_id "ENSG00000100368";
chr22	StringTie	exon	36935630	36935687	1000	+	.	gene_id "MSTRG.117437"; transcript_id "ENST00000262825"; exon_number "12"; gene_name "CSF2RB"; ref_gene_id "ENSG00000100368";
chr22	StringTie	exon	36936549	36936652	1000	+	.	gene_id "MSTRG.117437"; transcript_id "ENST00000262825"; exon_number "13"; gene_name "CSF2RB"; ref_gene_id "ENSG00000100368";
chr22	StringTie	exon	36937377	36938436	1000	+	.	gene_id "MSTRG.117437"; transcript_id "ENST00000262825"; exon_number "14"; gene_name "CSF2RB"; ref_gene_id "ENSG00000100368";
chr22	StringTie	exon	36939192	36940433	1000	+	.	gene_id "MSTRG.117437"; transcript_id "ENST00000262825"; exon_number "15"; gene_name "CSF2RB"; ref_gene_id "ENSG00000100368";
chr22	StringTie	transcript	36913628	36940449	1000	+	.	gene_id "MSTRG.117437"; transcript_id "ENST00000403662"; gene_name "CSF2RB"; ref_gene_id "ENSG00000100368";
chr22	StringTie	exon	36913628	36913677	1000	+	.	gene_id "MSTRG.117437"; transcript_id "ENST00000403662"; exon_number "1"; gene_name "CSF2RB"; ref_gene_id "ENSG00000100368";
chr22	StringTie	exon	36922036	36922283	1000	+	.	gene_id "MSTRG.117437"; transcript_id "ENST00000403662"; exon_number "2"; gene_name "CSF2RB"; ref_gene_id "ENSG00000100368";
chr22	StringTie	exon	36923244	36923367	1000	+	.	gene_id "MSTRG.117437"; transcript_id "ENST00000403662"; exon_number "3"; gene_name "CSF2RB"; ref_gene_id "ENSG00000100368";
chr22	StringTie	exon	36925987	36926177	1000	+	.	gene_id "MSTRG.117437"; transcript_id "ENST00000403662"; exon_number "4"; gene_name "CSF2RB"; ref_gene_id "ENSG00000100368";
chr22	StringTie	exon	36929402	36929559	1000	+	.	gene_id "MSTRG.117437"; transcript_id "ENST00000403662"; exon_number "5"; gene_name "CSF2RB"; ref_gene_id "ENSG00000100368";
chr22	StringTie	exon	36929639	36929807	1000	+	.	gene_id "MSTRG.117437"; transcript_id "ENST00000403662"; exon_number "6"; gene_name "CSF2RB"; ref_gene_id "ENSG00000100368";
chr22	StringTie	exon	36930375	36930510	1000	+	.	gene_id "MSTRG.117437"; transcript_id "ENST00000403662"; exon_number "7"; gene_name "CSF2RB"; ref_gene_id "ENSG00000100368";
chr22	StringTie	exon	36930673	36930830	1000	+	.	gene_id "MSTRG.117437"; transcript_id "ENST00000403662"; exon_number "8"; gene_name "CSF2RB"; ref_gene_id "ENSG00000100368";
chr22	StringTie	exon	36932765	36932904	1000	+	.	gene_id "MSTRG.117437"; transcript_id "ENST00000403662"; exon_number "9"; gene_name "CSF2RB"; ref_gene_id "ENSG00000100368";
chr22	StringTie	exon	36933832	36933994	1000	+	.	gene_id "MSTRG.117437"; transcript_id "ENST00000403662"; exon_number "10"; gene_name "CSF2RB"; ref_gene_id "ENSG00000100368";
chr22	StringTie	exon	36935351	36935441	1000	+	.	gene_id "MSTRG.117437"; transcript_id "ENST00000403662"; exon_number "11"; gene_name "CSF2RB"; ref_gene_id "ENSG00000100368";
chr22	StringTie	exon	36935630	36935687	1000	+	.	gene_id "MSTRG.117437"; transcript_id "ENST00000403662"; exon_number "12"; gene_name "CSF2RB"; ref_gene_id "ENSG00000100368";
chr22	StringTie	exon	36936549	36936652	1000	+	.	gene_id "MSTRG.117437"; transcript_id "ENST00000403662"; exon_number "13"; gene_name "CSF2RB"; ref_gene_id "ENSG00000100368";
chr22	StringTie	exon	36937377	36940449	1000	+	.	gene_id "MSTRG.117437"; transcript_id "ENST00000403662"; exon_number "14"; gene_name "CSF2RB"; ref_gene_id "ENSG00000100368";
chr22	StringTie	transcript	36922134	36938611	1000	+	.	gene_id "MSTRG.117437"; transcript_id "ENST00000406230"; gene_name "CSF2RB"; ref_gene_id "ENSG00000100368";
chr22	StringTie	exon	36922134	36922283	1000	+	.	gene_id "MSTRG.117437"; transcript_id "ENST00000406230"; exon_number "1"; gene_name "CSF2RB"; ref_gene_id "ENSG00000100368";
chr22	StringTie	exon	36923244	36923367	1000	+	.	gene_id "MSTRG.117437"; transcript_id "ENST00000406230"; exon_number "2"; gene_name "CSF2RB"; ref_gene_id "ENSG00000100368";
chr22	StringTie	exon	36925987	36926177	1000	+	.	gene_id "MSTRG.117437"; transcript_id "ENST00000406230"; exon_number "3"; gene_name "CSF2RB"; ref_gene_id "ENSG00000100368";
chr22	StringTie	exon	36929402	36929559	1000	+	.	gene_id "MSTRG.117437"; transcript_id "ENST00000406230"; exon_number "4"; gene_name "CSF2RB"; ref_gene_id "ENSG00000100368";
chr22	StringTie	exon	36929639	36929807	1000	+	.	gene_id "MSTRG.117437"; transcript_id "ENST00000406230"; exon_number "5"; gene_name "CSF2RB"; ref_gene_id "ENSG00000100368";
chr22	StringTie	exon	36930375	36930510	1000	+	.	gene_id "MSTRG.117437"; transcript_id "ENST00000406230"; exon_number "6"; gene_name "CSF2RB"; ref_gene_id "ENSG00000100368";
chr22	StringTie	exon	36930655	36930830	1000	+	.	gene_id "MSTRG.117437"; transcript_id "ENST00000406230"; exon_number "7"; gene_name "CSF2RB"; ref_gene_id "ENSG00000100368";
chr22	StringTie	exon	36932765	36932904	1000	+	.	gene_id "MSTRG.117437"; transcript_id "ENST00000406230"; exon_number "8"; gene_name "CSF2RB"; ref_gene_id "ENSG00000100368";
chr22	StringTie	exon	36933832	36933994	1000	+	.	gene_id "MSTRG.117437"; transcript_id "ENST00000406230"; exon_number "9"; gene_name "CSF2RB"; ref_gene_id "ENSG00000100368";
chr22	StringTie	exon	36935351	36935441	1000	+	.	gene_id "MSTRG.117437"; transcript_id "ENST00000406230"; exon_number "10"; gene_name "CSF2RB"; ref_gene_id "ENSG00000100368";
chr22	StringTie	exon	36935630	36935687	1000	+	.	gene_id "MSTRG.117437"; transcript_id "ENST00000406230"; exon_number "11"; gene_name "CSF2RB"; ref_gene_id "ENSG00000100368";
chr22	StringTie	exon	36936549	36936652	1000	+	.	gene_id "MSTRG.117437"; transcript_id "ENST00000406230"; exon_number "12"; gene_name "CSF2RB"; ref_gene_id "ENSG00000100368";
chr22	StringTie	exon	36937377	36938611	1000	+	.	gene_id "MSTRG.117437"; transcript_id "ENST00000406230"; exon_number "13"; gene_name "CSF2RB"; ref_gene_id "ENSG00000100368";
chr22	StringTie	transcript	36922612	36930744	1000	+	.	gene_id "MSTRG.117437"; transcript_id "ENST00000421539"; gene_name "CSF2RB"; ref_gene_id "ENSG00000100368";
chr22	StringTie	exon	36922612	36922730	1000	+	.	gene_id "MSTRG.117437"; transcript_id "ENST00000421539"; exon_number "1"; gene_name "CSF2RB"; ref_gene_id "ENSG00000100368";
chr22	StringTie	exon	36923244	36923367	1000	+	.	gene_id "MSTRG.117437"; transcript_id "ENST00000421539"; exon_number "2"; gene_name "CSF2RB"; ref_gene_id "ENSG00000100368";
chr22	StringTie	exon	36925987	36926177	1000	+	.	gene_id "MSTRG.117437"; transcript_id "ENST00000421539"; exon_number "3"; gene_name "CSF2RB"; ref_gene_id "ENSG00000100368";
chr22	StringTie	exon	36929402	36929559	1000	+	.	gene_id "MSTRG.117437"; transcript_id "ENST00000421539"; exon_number "4"; gene_name "CSF2RB"; ref_gene_id "ENSG00000100368";
chr22	StringTie	exon	36929639	36929807	1000	+	.	gene_id "MSTRG.117437"; transcript_id "ENST00000421539"; exon_number "5"; gene_name "CSF2RB"; ref_gene_id "ENSG00000100368";
chr22	StringTie	exon	36930375	36930510	1000	+	.	gene_id "MSTRG.117437"; transcript_id "ENST00000421539"; exon_number "6"; gene_name "CSF2RB"; ref_gene_id "ENSG00000100368";
chr22	StringTie	exon	36930673	36930744	1000	+	.	gene_id "MSTRG.117437"; transcript_id "ENST00000421539"; exon_number "7"; gene_name "CSF2RB"; ref_gene_id "ENSG00000100368";
chr22	StringTie	transcript	36903881	36940454	1000	+	.	gene_id "MSTRG.117437"; transcript_id "MSTRG.117437.1";
chr22	StringTie	exon	36903881	36904017	1000	+	.	gene_id "MSTRG.117437"; transcript_id "MSTRG.117437.1"; exon_number "1";
chr22	StringTie	exon	36922036	36922283	1000	+	.	gene_id "MSTRG.117437"; transcript_id "MSTRG.117437.1"; exon_number "2";
chr22	StringTie	exon	36923244	36923367	1000	+	.	gene_id "MSTRG.117437"; transcript_id "MSTRG.117437.1"; exon_number "3";
chr22	StringTie	exon	36925987	36926177	1000	+	.	gene_id "MSTRG.117437"; transcript_id "MSTRG.117437.1"; exon_number "4";
chr22	StringTie	exon	36929402	36929559	1000	+	.	gene_id "MSTRG.117437"; transcript_id "MSTRG.117437.1"; exon_number "5";
chr22	StringTie	exon	36929639	36929807	1000	+	.	gene_id "MSTRG.117437"; transcript_id "MSTRG.117437.1"; exon_number "6";
chr22	StringTie	exon	36930375	36930510	1000	+	.	gene_id "MSTRG.117437"; transcript_id "MSTRG.117437.1"; exon_number "7";
chr22	StringTie	exon	36930673	36930830	1000	+	.	gene_id "MSTRG.117437"; transcript_id "MSTRG.117437.1"; exon_number "8";
chr22	StringTie	exon	36932765	36932904	1000	+	.	gene_id "MSTRG.117437"; transcript_id "MSTRG.117437.1"; exon_number "9";
chr22	StringTie	exon	36933832	36933994	1000	+	.	gene_id "MSTRG.117437"; transcript_id "MSTRG.117437.1"; exon_number "10";
chr22	StringTie	exon	36935351	36935441	1000	+	.	gene_id "MSTRG.117437"; transcript_id "MSTRG.117437.1"; exon_number "11";
chr22	StringTie	exon	36935630	36935687	1000	+	.	gene_id "MSTRG.117437"; transcript_id "MSTRG.117437.1"; exon_number "12";
chr22	StringTie	exon	36936549	36936652	1000	+	.	gene_id "MSTRG.117437"; transcript_id "MSTRG.117437.1"; exon_number "13";
chr22	StringTie	exon	36937377	36940454	1000	+	.	gene_id "MSTRG.117437"; transcript_id "MSTRG.117437.1"; exon_number "14";
chr22	StringTie	transcript	36913525	36940456	1000	+	.	gene_id "MSTRG.117437"; transcript_id "MSTRG.117437.10";
chr22	StringTie	exon	36913525	36913677	1000	+	.	gene_id "MSTRG.117437"; transcript_id "MSTRG.117437.10"; exon_number "1";
chr22	StringTie	exon	36922036	36922283	1000	+	.	gene_id "MSTRG.117437"; transcript_id "MSTRG.117437.10"; exon_number "2";
chr22	StringTie	exon	36923244	36923367	1000	+	.	gene_id "MSTRG.117437"; transcript_id "MSTRG.117437.10"; exon_number "3";
chr22	StringTie	exon	36925987	36926034	1000	+	.	gene_id "MSTRG.117437"; transcript_id "MSTRG.117437.10"; exon_number "4";
chr22	StringTie	exon	36926133	36926177	1000	+	.	gene_id "MSTRG.117437"; transcript_id "MSTRG.117437.10"; exon_number "5";
chr22	StringTie	exon	36929402	36929559	1000	+	.	gene_id "MSTRG.117437"; transcript_id "MSTRG.117437.10"; exon_number "6";
chr22	StringTie	exon	36929639	36929671	1000	+	.	gene_id "MSTRG.117437"; transcript_id "MSTRG.117437.10"; exon_number "7";
chr22	StringTie	exon	36929745	36929807	1000	+	.	gene_id "MSTRG.117437"; transcript_id "MSTRG.117437.10"; exon_number "8";
chr22	StringTie	exon	36930375	36930510	1000	+	.	gene_id "MSTRG.117437"; transcript_id "MSTRG.117437.10"; exon_number "9";
chr22	StringTie	exon	36930655	36930830	1000	+	.	gene_id "MSTRG.117437"; transcript_id "MSTRG.117437.10"; exon_number "10";
chr22	StringTie	exon	36932765	36932904	1000	+	.	gene_id "MSTRG.117437"; transcript_id "MSTRG.117437.10"; exon_number "11";
chr22	StringTie	exon	36933832	36933994	1000	+	.	gene_id "MSTRG.117437"; transcript_id "MSTRG.117437.10"; exon_number "12";
chr22	StringTie	exon	36935351	36935441	1000	+	.	gene_id "MSTRG.117437"; transcript_id "MSTRG.117437.10"; exon_number "13";
chr22	StringTie	exon	36935630	36935687	1000	+	.	gene_id "MSTRG.117437"; transcript_id "MSTRG.117437.10"; exon_number "14";
chr22	StringTie	exon	36936549	36936652	1000	+	.	gene_id "MSTRG.117437"; transcript_id "MSTRG.117437.10"; exon_number "15";
chr22	StringTie	exon	36937377	36940456	1000	+	.	gene_id "MSTRG.117437"; transcript_id "MSTRG.117437.10"; exon_number "16";
chr22	StringTie	transcript	36913552	36940446	1000	+	.	gene_id "MSTRG.117437"; transcript_id "MSTRG.117437.11";
chr22	StringTie	exon	36913552	36913677	1000	+	.	gene_id "MSTRG.117437"; transcript_id "MSTRG.117437.11"; exon_number "1";
chr22	StringTie	exon	36922036	36922283	1000	+	.	gene_id "MSTRG.117437"; transcript_id "MSTRG.117437.11"; exon_number "2";
chr22	StringTie	exon	36923244	36923367	1000	+	.	gene_id "MSTRG.117437"; transcript_id "MSTRG.117437.11"; exon_number "3";
chr22	StringTie	exon	36925987	36926177	1000	+	.	gene_id "MSTRG.117437"; transcript_id "MSTRG.117437.11"; exon_number "4";
chr22	StringTie	exon	36929402	36929807	1000	+	.	gene_id "MSTRG.117437"; transcript_id "MSTRG.117437.11"; exon_number "5";
chr22	StringTie	exon	36930375	36930445	1000	+	.	gene_id "MSTRG.117437"; transcript_id "MSTRG.117437.11"; exon_number "6";
chr22	StringTie	exon	36930673	36930830	1000	+	.	gene_id "MSTRG.117437"; transcript_id "MSTRG.117437.11"; exon_number "7";
chr22	StringTie	exon	36932765	36932904	1000	+	.	gene_id "MSTRG.117437"; transcript_id "MSTRG.117437.11"; exon_number "8";
chr22	StringTie	exon	36933832	36933994	1000	+	.	gene_id "MSTRG.117437"; transcript_id "MSTRG.117437.11"; exon_number "9";
chr22	StringTie	exon	36935351	36935441	1000	+	.	gene_id "MSTRG.117437"; transcript_id "MSTRG.117437.11"; exon_number "10";
chr22	StringTie	exon	36935630	36935687	1000	+	.	gene_id "MSTRG.117437"; transcript_id "MSTRG.117437.11"; exon_number "11";
chr22	StringTie	exon	36936549	36936652	1000	+	.	gene_id "MSTRG.117437"; transcript_id "MSTRG.117437.11"; exon_number "12";
chr22	StringTie	exon	36937377	36940446	1000	+	.	gene_id "MSTRG.117437"; transcript_id "MSTRG.117437.11"; exon_number "13";
chr22	StringTie	transcript	36913557	36940456	1000	+	.	gene_id "MSTRG.117437"; transcript_id "MSTRG.117437.12";
chr22	StringTie	exon	36913557	36913677	1000	+	.	gene_id "MSTRG.117437"; transcript_id "MSTRG.117437.12"; exon_number "1";
chr22	StringTie	exon	36922036	36922283	1000	+	.	gene_id "MSTRG.117437"; transcript_id "MSTRG.117437.12"; exon_number "2";
chr22	StringTie	exon	36923244	36923367	1000	+	.	gene_id "MSTRG.117437"; transcript_id "MSTRG.117437.12"; exon_number "3";
chr22	StringTie	exon	36925987	36926177	1000	+	.	gene_id "MSTRG.117437"; transcript_id "MSTRG.117437.12"; exon_number "4";
chr22	StringTie	exon	36929402	36929807	1000	+	.	gene_id "MSTRG.117437"; transcript_id "MSTRG.117437.12"; exon_number "5";
chr22	StringTie	exon	36930215	36930510	1000	+	.	gene_id "MSTRG.117437"; transcript_id "MSTRG.117437.12"; exon_number "6";
chr22	StringTie	exon	36930673	36930830	1000	+	.	gene_id "MSTRG.117437"; transcript_id "MSTRG.117437.12"; exon_number "7";
chr22	StringTie	exon	36932765	36932904	1000	+	.	gene_id "MSTRG.117437"; transcript_id "MSTRG.117437.12"; exon_number "8";
chr22	StringTie	exon	36933832	36933994	1000	+	.	gene_id "MSTRG.117437"; transcript_id "MSTRG.117437.12"; exon_number "9";
chr22	StringTie	exon	36935351	36935441	1000	+	.	gene_id "MSTRG.117437"; transcript_id "MSTRG.117437.12"; exon_number "10";
chr22	StringTie	exon	36935630	36935687	1000	+	.	gene_id "MSTRG.117437"; transcript_id "MSTRG.117437.12"; exon_number "11";
chr22	StringTie	exon	36937377	36940456	1000	+	.	gene_id "MSTRG.117437"; transcript_id "MSTRG.117437.12"; exon_number "12";
chr22	StringTie	transcript	36913557	36940456	1000	+	.	gene_id "MSTRG.117437"; transcript_id "MSTRG.117437.13";
chr22	StringTie	exon	36913557	36913677	1000	+	.	gene_id "MSTRG.117437"; transcript_id "MSTRG.117437.13"; exon_number "1";
chr22	StringTie	exon	36922036	36922283	1000	+	.	gene_id "MSTRG.117437"; transcript_id "MSTRG.117437.13"; exon_number "2";
chr22	StringTie	exon	36923244	36923367	1000	+	.	gene_id "MSTRG.117437"; transcript_id "MSTRG.117437.13"; exon_number "3";
chr22	StringTie	exon	36925987	36926177	1000	+	.	gene_id "MSTRG.117437"; transcript_id "MSTRG.117437.13"; exon_number "4";
chr22	StringTie	exon	36929402	36929807	1000	+	.	gene_id "MSTRG.117437"; transcript_id "MSTRG.117437.13"; exon_number "5";
chr22	StringTie	exon	36930215	36930510	1000	+	.	gene_id "MSTRG.117437"; transcript_id "MSTRG.117437.13"; exon_number "6";
chr22	StringTie	exon	36930673	36930830	1000	+	.	gene_id "MSTRG.117437"; transcript_id "MSTRG.117437.13"; exon_number "7";
chr22	StringTie	exon	36932765	36932904	1000	+	.	gene_id "MSTRG.117437"; transcript_id "MSTRG.117437.13"; exon_number "8";
chr22	StringTie	exon	36933832	36933994	1000	+	.	gene_id "MSTRG.117437"; transcript_id "MSTRG.117437.13"; exon_number "9";
chr22	StringTie	exon	36935351	36935441	1000	+	.	gene_id "MSTRG.117437"; transcript_id "MSTRG.117437.13"; exon_number "10";
chr22	StringTie	exon	36935630	36935687	1000	+	.	gene_id "MSTRG.117437"; transcript_id "MSTRG.117437.13"; exon_number "11";
chr22	StringTie	exon	36936549	36936652	1000	+	.	gene_id "MSTRG.117437"; transcript_id "MSTRG.117437.13"; exon_number "12";
chr22	StringTie	exon	36937377	36940456	1000	+	.	gene_id "MSTRG.117437"; transcript_id "MSTRG.117437.13"; exon_number "13";
chr22	StringTie	transcript	36913559	36940443	1000	+	.	gene_id "MSTRG.117437"; transcript_id "MSTRG.117437.14";
chr22	StringTie	exon	36913559	36913677	1000	+	.	gene_id "MSTRG.117437"; transcript_id "MSTRG.117437.14"; exon_number "1";
chr22	StringTie	exon	36922036	36922283	1000	+	.	gene_id "MSTRG.117437"; transcript_id "MSTRG.117437.14"; exon_number "2";
chr22	StringTie	exon	36923244	36923367	1000	+	.	gene_id "MSTRG.117437"; transcript_id "MSTRG.117437.14"; exon_number "3";
chr22	StringTie	exon	36925987	36926177	1000	+	.	gene_id "MSTRG.117437"; transcript_id "MSTRG.117437.14"; exon_number "4";
chr22	StringTie	exon	36929402	36929559	1000	+	.	gene_id "MSTRG.117437"; transcript_id "MSTRG.117437.14"; exon_number "5";
chr22	StringTie	exon	36929672	36929807	1000	+	.	gene_id "MSTRG.117437"; transcript_id "MSTRG.117437.14"; exon_number "6";
chr22	StringTie	exon	36930276	36930510	1000	+	.	gene_id "MSTRG.117437"; transcript_id "MSTRG.117437.14"; exon_number "7";
chr22	StringTie	exon	36930673	36930830	1000	+	.	gene_id "MSTRG.117437"; transcript_id "MSTRG.117437.14"; exon_number "8";
chr22	StringTie	exon	36932765	36932904	1000	+	.	gene_id "MSTRG.117437"; transcript_id "MSTRG.117437.14"; exon_number "9";
chr22	StringTie	exon	36933832	36933994	1000	+	.	gene_id "MSTRG.117437"; transcript_id "MSTRG.117437.14"; exon_number "10";
chr22	StringTie	exon	36935351	36935441	1000	+	.	gene_id "MSTRG.117437"; transcript_id "MSTRG.117437.14"; exon_number "11";
chr22	StringTie	exon	36935630	36935687	1000	+	.	gene_id "MSTRG.117437"; transcript_id "MSTRG.117437.14"; exon_number "12";
chr22	StringTie	exon	36936549	36936652	1000	+	.	gene_id "MSTRG.117437"; transcript_id "MSTRG.117437.14"; exon_number "13";
chr22	StringTie	exon	36937377	36940443	1000	+	.	gene_id "MSTRG.117437"; transcript_id "MSTRG.117437.14"; exon_number "14";
chr22	StringTie	transcript	36913578	36940456	1000	+	.	gene_id "MSTRG.117437"; transcript_id "MSTRG.117437.15";
chr22	StringTie	exon	36913578	36913677	1000	+	.	gene_id "MSTRG.117437"; transcript_id "MSTRG.117437.15"; exon_number "1";
chr22	StringTie	exon	36922036	36922283	1000	+	.	gene_id "MSTRG.117437"; transcript_id "MSTRG.117437.15"; exon_number "2";
chr22	StringTie	exon	36923244	36923367	1000	+	.	gene_id "MSTRG.117437"; transcript_id "MSTRG.117437.15"; exon_number "3";
chr22	StringTie	exon	36925987	36926177	1000	+	.	gene_id "MSTRG.117437"; transcript_id "MSTRG.117437.15"; exon_number "4";
chr22	StringTie	exon	36929402	36929559	1000	+	.	gene_id "MSTRG.117437"; transcript_id "MSTRG.117437.15"; exon_number "5";
chr22	StringTie	exon	36929639	36929807	1000	+	.	gene_id "MSTRG.117437"; transcript_id "MSTRG.117437.15"; exon_number "6";
chr22	StringTie	exon	36930655	36930830	1000	+	.	gene_id "MSTRG.117437"; transcript_id "MSTRG.117437.15"; exon_number "7";
chr22	StringTie	exon	36932765	36932904	1000	+	.	gene_id "MSTRG.117437"; transcript_id "MSTRG.117437.15"; exon_number "8";
chr22	StringTie	exon	36933832	36933994	1000	+	.	gene_id "MSTRG.117437"; transcript_id "MSTRG.117437.15"; exon_number "9";
chr22	StringTie	exon	36935351	36935441	1000	+	.	gene_id "MSTRG.117437"; transcript_id "MSTRG.117437.15"; exon_number "10";
chr22	StringTie	exon	36935630	36935687	1000	+	.	gene_id "MSTRG.117437"; transcript_id "MSTRG.117437.15"; exon_number "11";
chr22	StringTie	exon	36936549	36936652	1000	+	.	gene_id "MSTRG.117437"; transcript_id "MSTRG.117437.15"; exon_number "12";
chr22	StringTie	exon	36937377	36940456	1000	+	.	gene_id "MSTRG.117437"; transcript_id "MSTRG.117437.15"; exon_number "13";
chr22	StringTie	transcript	36913578	36940452	1000	+	.	gene_id "MSTRG.117437"; transcript_id "MSTRG.117437.16";
chr22	StringTie	exon	36913578	36913677	1000	+	.	gene_id "MSTRG.117437"; transcript_id "MSTRG.117437.16"; exon_number "1";
chr22	StringTie	exon	36922036	36922283	1000	+	.	gene_id "MSTRG.117437"; transcript_id "MSTRG.117437.16"; exon_number "2";
chr22	StringTie	exon	36923244	36923367	1000	+	.	gene_id "MSTRG.117437"; transcript_id "MSTRG.117437.16"; exon_number "3";
chr22	StringTie	exon	36925987	36926177	1000	+	.	gene_id "MSTRG.117437"; transcript_id "MSTRG.117437.16"; exon_number "4";
chr22	StringTie	exon	36929402	36929671	1000	+	.	gene_id "MSTRG.117437"; transcript_id "MSTRG.117437.16"; exon_number "5";
chr22	StringTie	exon	36929745	36929807	1000	+	.	gene_id "MSTRG.117437"; transcript_id "MSTRG.117437.16"; exon_number "6";
chr22	StringTie	exon	36930375	36930510	1000	+	.	gene_id "MSTRG.117437"; transcript_id "MSTRG.117437.16"; exon_number "7";
chr22	StringTie	exon	36930655	36930830	1000	+	.	gene_id "MSTRG.117437"; transcript_id "MSTRG.117437.16"; exon_number "8";
chr22	StringTie	exon	36932765	36932904	1000	+	.	gene_id "MSTRG.117437"; transcript_id "MSTRG.117437.16"; exon_number "9";
chr22	StringTie	exon	36933832	36933994	1000	+	.	gene_id "MSTRG.117437"; transcript_id "MSTRG.117437.16"; exon_number "10";
chr22	StringTie	exon	36935351	36935441	1000	+	.	gene_id "MSTRG.117437"; transcript_id "MSTRG.117437.16"; exon_number "11";
chr22	StringTie	exon	36935630	36935687	1000	+	.	gene_id "MSTRG.117437"; transcript_id "MSTRG.117437.16"; exon_number "12";
chr22	StringTie	exon	36936549	36936652	1000	+	.	gene_id "MSTRG.117437"; transcript_id "MSTRG.117437.16"; exon_number "13";
chr22	StringTie	exon	36937377	36940452	1000	+	.	gene_id "MSTRG.117437"; transcript_id "MSTRG.117437.16"; exon_number "14";
chr22	StringTie	transcript	36913578	36940454	1000	+	.	gene_id "MSTRG.117437"; transcript_id "MSTRG.117437.17";
chr22	StringTie	exon	36913578	36913677	1000	+	.	gene_id "MSTRG.117437"; transcript_id "MSTRG.117437.17"; exon_number "1";
chr22	StringTie	exon	36920437	36920541	1000	+	.	gene_id "MSTRG.117437"; transcript_id "MSTRG.117437.17"; exon_number "2";
chr22	StringTie	exon	36922036	36922283	1000	+	.	gene_id "MSTRG.117437"; transcript_id "MSTRG.117437.17"; exon_number "3";
chr22	StringTie	exon	36923244	36923367	1000	+	.	gene_id "MSTRG.117437"; transcript_id "MSTRG.117437.17"; exon_number "4";
chr22	StringTie	exon	36925987	36926177	1000	+	.	gene_id "MSTRG.117437"; transcript_id "MSTRG.117437.17"; exon_number "5";
chr22	StringTie	exon	36929402	36929559	1000	+	.	gene_id "MSTRG.117437"; transcript_id "MSTRG.117437.17"; exon_number "6";
chr22	StringTie	exon	36929639	36929807	1000	+	.	gene_id "MSTRG.117437"; transcript_id "MSTRG.117437.17"; exon_number "7";
chr22	StringTie	exon	36930375	36930510	1000	+	.	gene_id "MSTRG.117437"; transcript_id "MSTRG.117437.17"; exon_number "8";
chr22	StringTie	exon	36930655	36930830	1000	+	.	gene_id "MSTRG.117437"; transcript_id "MSTRG.117437.17"; exon_number "9";
chr22	StringTie	exon	36932765	36932904	1000	+	.	gene_id "MSTRG.117437"; transcript_id "MSTRG.117437.17"; exon_number "10";
chr22	StringTie	exon	36933832	36933994	1000	+	.	gene_id "MSTRG.117437"; transcript_id "MSTRG.117437.17"; exon_number "11";
chr22	StringTie	exon	36935351	36935441	1000	+	.	gene_id "MSTRG.117437"; transcript_id "MSTRG.117437.17"; exon_number "12";
chr22	StringTie	exon	36935630	36935687	1000	+	.	gene_id "MSTRG.117437"; transcript_id "MSTRG.117437.17"; exon_number "13";
chr22	StringTie	exon	36936549	36936652	1000	+	.	gene_id "MSTRG.117437"; transcript_id "MSTRG.117437.17"; exon_number "14";
chr22	StringTie	exon	36937377	36940454	1000	+	.	gene_id "MSTRG.117437"; transcript_id "MSTRG.117437.17"; exon_number "15";
chr22	StringTie	transcript	36913583	36940456	1000	+	.	gene_id "MSTRG.117437"; transcript_id "MSTRG.117437.18";
chr22	StringTie	exon	36913583	36913677	1000	+	.	gene_id "MSTRG.117437"; transcript_id "MSTRG.117437.18"; exon_number "1";
chr22	StringTie	exon	36922036	36922283	1000	+	.	gene_id "MSTRG.117437"; transcript_id "MSTRG.117437.18"; exon_number "2";
chr22	StringTie	exon	36923244	36923367	1000	+	.	gene_id "MSTRG.117437"; transcript_id "MSTRG.117437.18"; exon_number "3";
chr22	StringTie	exon	36925987	36926177	1000	+	.	gene_id "MSTRG.117437"; transcript_id "MSTRG.117437.18"; exon_number "4";
chr22	StringTie	exon	36929402	36929559	1000	+	.	gene_id "MSTRG.117437"; transcript_id "MSTRG.117437.18"; exon_number "5";
chr22	StringTie	exon	36929672	36930830	1000	+	.	gene_id "MSTRG.117437"; transcript_id "MSTRG.117437.18"; exon_number "6";
chr22	StringTie	exon	36932765	36932904	1000	+	.	gene_id "MSTRG.117437"; transcript_id "MSTRG.117437.18"; exon_number "7";
chr22	StringTie	exon	36933832	36933994	1000	+	.	gene_id "MSTRG.117437"; transcript_id "MSTRG.117437.18"; exon_number "8";
chr22	StringTie	exon	36935351	36935441	1000	+	.	gene_id "MSTRG.117437"; transcript_id "MSTRG.117437.18"; exon_number "9";
chr22	StringTie	exon	36935630	36935687	1000	+	.	gene_id "MSTRG.117437"; transcript_id "MSTRG.117437.18"; exon_number "10";
chr22	StringTie	exon	36936549	36936652	1000	+	.	gene_id "MSTRG.117437"; transcript_id "MSTRG.117437.18"; exon_number "11";
chr22	StringTie	exon	36937377	36940456	1000	+	.	gene_id "MSTRG.117437"; transcript_id "MSTRG.117437.18"; exon_number "12";
chr22	StringTie	transcript	36913585	36940454	1000	+	.	gene_id "MSTRG.117437"; transcript_id "MSTRG.117437.19";
chr22	StringTie	exon	36913585	36913677	1000	+	.	gene_id "MSTRG.117437"; transcript_id "MSTRG.117437.19"; exon_number "1";
chr22	StringTie	exon	36922036	36922283	1000	+	.	gene_id "MSTRG.117437"; transcript_id "MSTRG.117437.19"; exon_number "2";
chr22	StringTie	exon	36923244	36923359	1000	+	.	gene_id "MSTRG.117437"; transcript_id "MSTRG.117437.19"; exon_number "3";
chr22	StringTie	exon	36925987	36926177	1000	+	.	gene_id "MSTRG.117437"; transcript_id "MSTRG.117437.19"; exon_number "4";
chr22	StringTie	exon	36929402	36929559	1000	+	.	gene_id "MSTRG.117437"; transcript_id "MSTRG.117437.19"; exon_number "5";
chr22	StringTie	exon	36929639	36929671	1000	+	.	gene_id "MSTRG.117437"; transcript_id "MSTRG.117437.19"; exon_number "6";
chr22	StringTie	exon	36929745	36929807	1000	+	.	gene_id "MSTRG.117437"; transcript_id "MSTRG.117437.19"; exon_number "7";
chr22	StringTie	exon	36930375	36930510	1000	+	.	gene_id "MSTRG.117437"; transcript_id "MSTRG.117437.19"; exon_number "8";
chr22	StringTie	exon	36930655	36930830	1000	+	.	gene_id "MSTRG.117437"; transcript_id "MSTRG.117437.19"; exon_number "9";
chr22	StringTie	exon	36932765	36932904	1000	+	.	gene_id "MSTRG.117437"; transcript_id "MSTRG.117437.19"; exon_number "10";
chr22	StringTie	exon	36933832	36933994	1000	+	.	gene_id "MSTRG.117437"; transcript_id "MSTRG.117437.19"; exon_number "11";
chr22	StringTie	exon	36935315	36935441	1000	+	.	gene_id "MSTRG.117437"; transcript_id "MSTRG.117437.19"; exon_number "12";
chr22	StringTie	exon	36935630	36935687	1000	+	.	gene_id "MSTRG.117437"; transcript_id "MSTRG.117437.19"; exon_number "13";
chr22	StringTie	exon	36936549	36936652	1000	+	.	gene_id "MSTRG.117437"; transcript_id "MSTRG.117437.19"; exon_number "14";
chr22	StringTie	exon	36937377	36940454	1000	+	.	gene_id "MSTRG.117437"; transcript_id "MSTRG.117437.19"; exon_number "15";
chr22	StringTie	transcript	36913127	36940499	1000	+	.	gene_id "MSTRG.117437"; transcript_id "MSTRG.117437.2";
chr22	StringTie	exon	36913127	36913677	1000	+	.	gene_id "MSTRG.117437"; transcript_id "MSTRG.117437.2"; exon_number "1";
chr22	StringTie	exon	36922036	36922283	1000	+	.	gene_id "MSTRG.117437"; transcript_id "MSTRG.117437.2"; exon_number "2";
chr22	StringTie	exon	36923244	36923367	1000	+	.	gene_id "MSTRG.117437"; transcript_id "MSTRG.117437.2"; exon_number "3";
chr22	StringTie	exon	36925987	36926177	1000	+	.	gene_id "MSTRG.117437"; transcript_id "MSTRG.117437.2"; exon_number "4";
chr22	StringTie	exon	36929402	36929559	1000	+	.	gene_id "MSTRG.117437"; transcript_id "MSTRG.117437.2"; exon_number "5";
chr22	StringTie	exon	36929639	36929807	1000	+	.	gene_id "MSTRG.117437"; transcript_id "MSTRG.117437.2"; exon_number "6";
chr22	StringTie	exon	36930375	36930510	1000	+	.	gene_id "MSTRG.117437"; transcript_id "MSTRG.117437.2"; exon_number "7";
chr22	StringTie	exon	36930655	36930830	1000	+	.	gene_id "MSTRG.117437"; transcript_id "MSTRG.117437.2"; exon_number "8";
chr22	StringTie	exon	36932765	36932904	1000	+	.	gene_id "MSTRG.117437"; transcript_id "MSTRG.117437.2"; exon_number "9";
chr22	StringTie	exon	36933832	36933994	1000	+	.	gene_id "MSTRG.117437"; transcript_id "MSTRG.117437.2"; exon_number "10";
chr22	StringTie	exon	36935351	36935441	1000	+	.	gene_id "MSTRG.117437"; transcript_id "MSTRG.117437.2"; exon_number "11";
chr22	StringTie	exon	36935630	36935687	1000	+	.	gene_id "MSTRG.117437"; transcript_id "MSTRG.117437.2"; exon_number "12";
chr22	StringTie	exon	36936549	36936652	1000	+	.	gene_id "MSTRG.117437"; transcript_id "MSTRG.117437.2"; exon_number "13";
chr22	StringTie	exon	36937377	36940499	1000	+	.	gene_id "MSTRG.117437"; transcript_id "MSTRG.117437.2"; exon_number "14";
chr22	StringTie	transcript	36913592	36940464	1000	+	.	gene_id "MSTRG.117437"; transcript_id "MSTRG.117437.20";
chr22	StringTie	exon	36913592	36913677	1000	+	.	gene_id "MSTRG.117437"; transcript_id "MSTRG.117437.20"; exon_number "1";
chr22	StringTie	exon	36922036	36922283	1000	+	.	gene_id "MSTRG.117437"; transcript_id "MSTRG.117437.20"; exon_number "2";
chr22	StringTie	exon	36923244	36923367	1000	+	.	gene_id "MSTRG.117437"; transcript_id "MSTRG.117437.20"; exon_number "3";
chr22	StringTie	exon	36925987	36926177	1000	+	.	gene_id "MSTRG.117437"; transcript_id "MSTRG.117437.20"; exon_number "4";
chr22	StringTie	exon	36929402	36929559	1000	+	.	gene_id "MSTRG.117437"; transcript_id "MSTRG.117437.20"; exon_number "5";
chr22	StringTie	exon	36929639	36929807	1000	+	.	gene_id "MSTRG.117437"; transcript_id "MSTRG.117437.20"; exon_number "6";
chr22	StringTie	exon	36930215	36930510	1000	+	.	gene_id "MSTRG.117437"; transcript_id "MSTRG.117437.20"; exon_number "7";
chr22	StringTie	exon	36930673	36930830	1000	+	.	gene_id "MSTRG.117437"; transcript_id "MSTRG.117437.20"; exon_number "8";
chr22	StringTie	exon	36932765	36932904	1000	+	.	gene_id "MSTRG.117437"; transcript_id "MSTRG.117437.20"; exon_number "9";
chr22	StringTie	exon	36933832	36933994	1000	+	.	gene_id "MSTRG.117437"; transcript_id "MSTRG.117437.20"; exon_number "10";
chr22	StringTie	exon	36935351	36935441	1000	+	.	gene_id "MSTRG.117437"; transcript_id "MSTRG.117437.20"; exon_number "11";
chr22	StringTie	exon	36935630	36935687	1000	+	.	gene_id "MSTRG.117437"; transcript_id "MSTRG.117437.20"; exon_number "12";
chr22	StringTie	exon	36936549	36936652	1000	+	.	gene_id "MSTRG.117437"; transcript_id "MSTRG.117437.20"; exon_number "13";
chr22	StringTie	exon	36937377	36940464	1000	+	.	gene_id "MSTRG.117437"; transcript_id "MSTRG.117437.20"; exon_number "14";
chr22	StringTie	transcript	36913597	36940456	1000	+	.	gene_id "MSTRG.117437"; transcript_id "MSTRG.117437.21";
chr22	StringTie	exon	36913597	36913677	1000	+	.	gene_id "MSTRG.117437"; transcript_id "MSTRG.117437.21"; exon_number "1";
chr22	StringTie	exon	36922036	36922283	1000	+	.	gene_id "MSTRG.117437"; transcript_id "MSTRG.117437.21"; exon_number "2";
chr22	StringTie	exon	36923244	36923367	1000	+	.	gene_id "MSTRG.117437"; transcript_id "MSTRG.117437.21"; exon_number "3";
chr22	StringTie	exon	36925987	36926177	1000	+	.	gene_id "MSTRG.117437"; transcript_id "MSTRG.117437.21"; exon_number "4";
chr22	StringTie	exon	36929402	36929559	1000	+	.	gene_id "MSTRG.117437"; transcript_id "MSTRG.117437.21"; exon_number "5";
chr22	StringTie	exon	36929639	36929807	1000	+	.	gene_id "MSTRG.117437"; transcript_id "MSTRG.117437.21"; exon_number "6";
chr22	StringTie	exon	36930175	36930510	1000	+	.	gene_id "MSTRG.117437"; transcript_id "MSTRG.117437.21"; exon_number "7";
chr22	StringTie	exon	36930673	36930830	1000	+	.	gene_id "MSTRG.117437"; transcript_id "MSTRG.117437.21"; exon_number "8";
chr22	StringTie	exon	36932765	36932904	1000	+	.	gene_id "MSTRG.117437"; transcript_id "MSTRG.117437.21"; exon_number "9";
chr22	StringTie	exon	36933832	36933994	1000	+	.	gene_id "MSTRG.117437"; transcript_id "MSTRG.117437.21"; exon_number "10";
chr22	StringTie	exon	36935351	36935441	1000	+	.	gene_id "MSTRG.117437"; transcript_id "MSTRG.117437.21"; exon_number "11";
chr22	StringTie	exon	36935630	36935687	1000	+	.	gene_id "MSTRG.117437"; transcript_id "MSTRG.117437.21"; exon_number "12";
chr22	StringTie	exon	36936549	36936652	1000	+	.	gene_id "MSTRG.117437"; transcript_id "MSTRG.117437.21"; exon_number "13";
chr22	StringTie	exon	36937377	36940456	1000	+	.	gene_id "MSTRG.117437"; transcript_id "MSTRG.117437.21"; exon_number "14";
chr22	StringTie	transcript	36913605	36940456	1000	+	.	gene_id "MSTRG.117437"; transcript_id "MSTRG.117437.22";
chr22	StringTie	exon	36913605	36913677	1000	+	.	gene_id "MSTRG.117437"; transcript_id "MSTRG.117437.22"; exon_number "1";
chr22	StringTie	exon	36922036	36922283	1000	+	.	gene_id "MSTRG.117437"; transcript_id "MSTRG.117437.22"; exon_number "2";
chr22	StringTie	exon	36923244	36923367	1000	+	.	gene_id "MSTRG.117437"; transcript_id "MSTRG.117437.22"; exon_number "3";
chr22	StringTie	exon	36925987	36926177	1000	+	.	gene_id "MSTRG.117437"; transcript_id "MSTRG.117437.22"; exon_number "4";
chr22	StringTie	exon	36929402	36929559	1000	+	.	gene_id "MSTRG.117437"; transcript_id "MSTRG.117437.22"; exon_number "5";
chr22	StringTie	exon	36929639	36929807	1000	+	.	gene_id "MSTRG.117437"; transcript_id "MSTRG.117437.22"; exon_number "6";
chr22	StringTie	exon	36930375	36930510	1000	+	.	gene_id "MSTRG.117437"; transcript_id "MSTRG.117437.22"; exon_number "7";
chr22	StringTie	exon	36930655	36930830	1000	+	.	gene_id "MSTRG.117437"; transcript_id "MSTRG.117437.22"; exon_number "8";
chr22	StringTie	exon	36932770	36932904	1000	+	.	gene_id "MSTRG.117437"; transcript_id "MSTRG.117437.22"; exon_number "9";
chr22	StringTie	exon	36933832	36933994	1000	+	.	gene_id "MSTRG.117437"; transcript_id "MSTRG.117437.22"; exon_number "10";
chr22	StringTie	exon	36935315	36935441	1000	+	.	gene_id "MSTRG.117437"; transcript_id "MSTRG.117437.22"; exon_number "11";
chr22	StringTie	exon	36935630	36935687	1000	+	.	gene_id "MSTRG.117437"; transcript_id "MSTRG.117437.22"; exon_number "12";
chr22	StringTie	exon	36936549	36936652	1000	+	.	gene_id "MSTRG.117437"; transcript_id "MSTRG.117437.22"; exon_number "13";
chr22	StringTie	exon	36937377	36940456	1000	+	.	gene_id "MSTRG.117437"; transcript_id "MSTRG.117437.22"; exon_number "14";
chr22	StringTie	transcript	36913609	36940456	1000	+	.	gene_id "MSTRG.117437"; transcript_id "MSTRG.117437.23";
chr22	StringTie	exon	36913609	36913677	1000	+	.	gene_id "MSTRG.117437"; transcript_id "MSTRG.117437.23"; exon_number "1";
chr22	StringTie	exon	36922036	36922283	1000	+	.	gene_id "MSTRG.117437"; transcript_id "MSTRG.117437.23"; exon_number "2";
chr22	StringTie	exon	36923244	36923367	1000	+	.	gene_id "MSTRG.117437"; transcript_id "MSTRG.117437.23"; exon_number "3";
chr22	StringTie	exon	36925987	36926034	1000	+	.	gene_id "MSTRG.117437"; transcript_id "MSTRG.117437.23"; exon_number "4";
chr22	StringTie	exon	36926137	36926177	1000	+	.	gene_id "MSTRG.117437"; transcript_id "MSTRG.117437.23"; exon_number "5";
chr22	StringTie	exon	36929402	36929559	1000	+	.	gene_id "MSTRG.117437"; transcript_id "MSTRG.117437.23"; exon_number "6";
chr22	StringTie	exon	36929639	36929807	1000	+	.	gene_id "MSTRG.117437"; transcript_id "MSTRG.117437.23"; exon_number "7";
chr22	StringTie	exon	36930375	36930510	1000	+	.	gene_id "MSTRG.117437"; transcript_id "MSTRG.117437.23"; exon_number "8";
chr22	StringTie	exon	36930655	36930830	1000	+	.	gene_id "MSTRG.117437"; transcript_id "MSTRG.117437.23"; exon_number "9";
chr22	StringTie	exon	36932765	36932904	1000	+	.	gene_id "MSTRG.117437"; transcript_id "MSTRG.117437.23"; exon_number "10";
chr22	StringTie	exon	36933832	36933994	1000	+	.	gene_id "MSTRG.117437"; transcript_id "MSTRG.117437.23"; exon_number "11";
chr22	StringTie	exon	36935351	36935441	1000	+	.	gene_id "MSTRG.117437"; transcript_id "MSTRG.117437.23"; exon_number "12";
chr22	StringTie	exon	36935630	36935687	1000	+	.	gene_id "MSTRG.117437"; transcript_id "MSTRG.117437.23"; exon_number "13";
chr22	StringTie	exon	36936549	36936652	1000	+	.	gene_id "MSTRG.117437"; transcript_id "MSTRG.117437.23"; exon_number "14";
chr22	StringTie	exon	36937377	36940456	1000	+	.	gene_id "MSTRG.117437"; transcript_id "MSTRG.117437.23"; exon_number "15";
chr22	StringTie	transcript	36913610	36940456	1000	+	.	gene_id "MSTRG.117437"; transcript_id "MSTRG.117437.24";
chr22	StringTie	exon	36913610	36913677	1000	+	.	gene_id "MSTRG.117437"; transcript_id "MSTRG.117437.24"; exon_number "1";
chr22	StringTie	exon	36922036	36922283	1000	+	.	gene_id "MSTRG.117437"; transcript_id "MSTRG.117437.24"; exon_number "2";
chr22	StringTie	exon	36923244	36923367	1000	+	.	gene_id "MSTRG.117437"; transcript_id "MSTRG.117437.24"; exon_number "3";
chr22	StringTie	exon	36925987	36926177	1000	+	.	gene_id "MSTRG.117437"; transcript_id "MSTRG.117437.24"; exon_number "4";
chr22	StringTie	exon	36929402	36929559	1000	+	.	gene_id "MSTRG.117437"; transcript_id "MSTRG.117437.24"; exon_number "5";
chr22	StringTie	exon	36929639	36929807	1000	+	.	gene_id "MSTRG.117437"; transcript_id "MSTRG.117437.24"; exon_number "6";
chr22	StringTie	exon	36930375	36930510	1000	+	.	gene_id "MSTRG.117437"; transcript_id "MSTRG.117437.24"; exon_number "7";
chr22	StringTie	exon	36930673	36930830	1000	+	.	gene_id "MSTRG.117437"; transcript_id "MSTRG.117437.24"; exon_number "8";
chr22	StringTie	exon	36932765	36932904	1000	+	.	gene_id "MSTRG.117437"; transcript_id "MSTRG.117437.24"; exon_number "9";
chr22	StringTie	exon	36933832	36933994	1000	+	.	gene_id "MSTRG.117437"; transcript_id "MSTRG.117437.24"; exon_number "10";
chr22	StringTie	exon	36935315	36935441	1000	+	.	gene_id "MSTRG.117437"; transcript_id "MSTRG.117437.24"; exon_number "11";
chr22	StringTie	exon	36935630	36935687	1000	+	.	gene_id "MSTRG.117437"; transcript_id "MSTRG.117437.24"; exon_number "12";
chr22	StringTie	exon	36936549	36936652	1000	+	.	gene_id "MSTRG.117437"; transcript_id "MSTRG.117437.24"; exon_number "13";
chr22	StringTie	exon	36937377	36940456	1000	+	.	gene_id "MSTRG.117437"; transcript_id "MSTRG.117437.24"; exon_number "14";
chr22	StringTie	transcript	36913612	36940456	1000	+	.	gene_id "MSTRG.117437"; transcript_id "MSTRG.117437.25";
chr22	StringTie	exon	36913612	36913677	1000	+	.	gene_id "MSTRG.117437"; transcript_id "MSTRG.117437.25"; exon_number "1";
chr22	StringTie	exon	36922036	36922283	1000	+	.	gene_id "MSTRG.117437"; transcript_id "MSTRG.117437.25"; exon_number "2";
chr22	StringTie	exon	36923244	36923367	1000	+	.	gene_id "MSTRG.117437"; transcript_id "MSTRG.117437.25"; exon_number "3";
chr22	StringTie	exon	36925987	36926177	1000	+	.	gene_id "MSTRG.117437"; transcript_id "MSTRG.117437.25"; exon_number "4";
chr22	StringTie	exon	36929402	36929559	1000	+	.	gene_id "MSTRG.117437"; transcript_id "MSTRG.117437.25"; exon_number "5";
chr22	StringTie	exon	36929672	36929807	1000	+	.	gene_id "MSTRG.117437"; transcript_id "MSTRG.117437.25"; exon_number "6";
chr22	StringTie	exon	36930433	36930510	1000	+	.	gene_id "MSTRG.117437"; transcript_id "MSTRG.117437.25"; exon_number "7";
chr22	StringTie	exon	36930673	36930830	1000	+	.	gene_id "MSTRG.117437"; transcript_id "MSTRG.117437.25"; exon_number "8";
chr22	StringTie	exon	36932765	36932904	1000	+	.	gene_id "MSTRG.117437"; transcript_id "MSTRG.117437.25"; exon_number "9";
chr22	StringTie	exon	36933832	36933994	1000	+	.	gene_id "MSTRG.117437"; transcript_id "MSTRG.117437.25"; exon_number "10";
chr22	StringTie	exon	36935351	36935441	1000	+	.	gene_id "MSTRG.117437"; transcript_id "MSTRG.117437.25"; exon_number "11";
chr22	StringTie	exon	36935630	36935687	1000	+	.	gene_id "MSTRG.117437"; transcript_id "MSTRG.117437.25"; exon_number "12";
chr22	StringTie	exon	36936549	36936652	1000	+	.	gene_id "MSTRG.117437"; transcript_id "MSTRG.117437.25"; exon_number "13";
chr22	StringTie	exon	36937377	36940456	1000	+	.	gene_id "MSTRG.117437"; transcript_id "MSTRG.117437.25"; exon_number "14";
chr22	StringTie	transcript	36913617	36940456	1000	+	.	gene_id "MSTRG.117437"; transcript_id "MSTRG.117437.26";
chr22	StringTie	exon	36913617	36913677	1000	+	.	gene_id "MSTRG.117437"; transcript_id "MSTRG.117437.26"; exon_number "1";
chr22	StringTie	exon	36922036	36922283	1000	+	.	gene_id "MSTRG.117437"; transcript_id "MSTRG.117437.26"; exon_number "2";
chr22	StringTie	exon	36923244	36923367	1000	+	.	gene_id "MSTRG.117437"; transcript_id "MSTRG.117437.26"; exon_number "3";
chr22	StringTie	exon	36925987	36926177	1000	+	.	gene_id "MSTRG.117437"; transcript_id "MSTRG.117437.26"; exon_number "4";
chr22	StringTie	exon	36929402	36929559	1000	+	.	gene_id "MSTRG.117437"; transcript_id "MSTRG.117437.26"; exon_number "5";
chr22	StringTie	exon	36929672	36930510	1000	+	.	gene_id "MSTRG.117437"; transcript_id "MSTRG.117437.26"; exon_number "6";
chr22	StringTie	exon	36930655	36930830	1000	+	.	gene_id "MSTRG.117437"; transcript_id "MSTRG.117437.26"; exon_number "7";
chr22	StringTie	exon	36932765	36932904	1000	+	.	gene_id "MSTRG.117437"; transcript_id "MSTRG.117437.26"; exon_number "8";
chr22	StringTie	exon	36933832	36933994	1000	+	.	gene_id "MSTRG.117437"; transcript_id "MSTRG.117437.26"; exon_number "9";
chr22	StringTie	exon	36935315	36935441	1000	+	.	gene_id "MSTRG.117437"; transcript_id "MSTRG.117437.26"; exon_number "10";
chr22	StringTie	exon	36935630	36935687	1000	+	.	gene_id "MSTRG.117437"; transcript_id "MSTRG.117437.26"; exon_number "11";
chr22	StringTie	exon	36936549	36936652	1000	+	.	gene_id "MSTRG.117437"; transcript_id "MSTRG.117437.26"; exon_number "12";
chr22	StringTie	exon	36937377	36940456	1000	+	.	gene_id "MSTRG.117437"; transcript_id "MSTRG.117437.26"; exon_number "13";
chr22	StringTie	transcript	36913617	36940456	1000	+	.	gene_id "MSTRG.117437"; transcript_id "MSTRG.117437.27";
chr22	StringTie	exon	36913617	36913677	1000	+	.	gene_id "MSTRG.117437"; transcript_id "MSTRG.117437.27"; exon_number "1";
chr22	StringTie	exon	36922036	36922283	1000	+	.	gene_id "MSTRG.117437"; transcript_id "MSTRG.117437.27"; exon_number "2";
chr22	StringTie	exon	36923244	36923367	1000	+	.	gene_id "MSTRG.117437"; transcript_id "MSTRG.117437.27"; exon_number "3";
chr22	StringTie	exon	36925987	36926177	1000	+	.	gene_id "MSTRG.117437"; transcript_id "MSTRG.117437.27"; exon_number "4";
chr22	StringTie	exon	36929402	36929559	1000	+	.	gene_id "MSTRG.117437"; transcript_id "MSTRG.117437.27"; exon_number "5";
chr22	StringTie	exon	36929619	36930510	1000	+	.	gene_id "MSTRG.117437"; transcript_id "MSTRG.117437.27"; exon_number "6";
chr22	StringTie	exon	36930673	36930830	1000	+	.	gene_id "MSTRG.117437"; transcript_id "MSTRG.117437.27"; exon_number "7";
chr22	StringTie	exon	36932765	36932904	1000	+	.	gene_id "MSTRG.117437"; transcript_id "MSTRG.117437.27"; exon_number "8";
chr22	StringTie	exon	36933832	36933994	1000	+	.	gene_id "MSTRG.117437"; transcript_id "MSTRG.117437.27"; exon_number "9";
chr22	StringTie	exon	36935351	36935441	1000	+	.	gene_id "MSTRG.117437"; transcript_id "MSTRG.117437.27"; exon_number "10";
chr22	StringTie	exon	36935630	36935687	1000	+	.	gene_id "MSTRG.117437"; transcript_id "MSTRG.117437.27"; exon_number "11";
chr22	StringTie	exon	36936549	36936652	1000	+	.	gene_id "MSTRG.117437"; transcript_id "MSTRG.117437.27"; exon_number "12";
chr22	StringTie	exon	36937377	36940456	1000	+	.	gene_id "MSTRG.117437"; transcript_id "MSTRG.117437.27"; exon_number "13";
chr22	StringTie	transcript	36913617	36940456	1000	+	.	gene_id "MSTRG.117437"; transcript_id "MSTRG.117437.28";
chr22	StringTie	exon	36913617	36913677	1000	+	.	gene_id "MSTRG.117437"; transcript_id "MSTRG.117437.28"; exon_number "1";
chr22	StringTie	exon	36922036	36922283	1000	+	.	gene_id "MSTRG.117437"; transcript_id "MSTRG.117437.28"; exon_number "2";
chr22	StringTie	exon	36923244	36923367	1000	+	.	gene_id "MSTRG.117437"; transcript_id "MSTRG.117437.28"; exon_number "3";
chr22	StringTie	exon	36925987	36926177	1000	+	.	gene_id "MSTRG.117437"; transcript_id "MSTRG.117437.28"; exon_number "4";
chr22	StringTie	exon	36929402	36929559	1000	+	.	gene_id "MSTRG.117437"; transcript_id "MSTRG.117437.28"; exon_number "5";
chr22	StringTie	exon	36929639	36930510	1000	+	.	gene_id "MSTRG.117437"; transcript_id "MSTRG.117437.28"; exon_number "6";
chr22	StringTie	exon	36930673	36930830	1000	+	.	gene_id "MSTRG.117437"; transcript_id "MSTRG.117437.28"; exon_number "7";
chr22	StringTie	exon	36932770	36932904	1000	+	.	gene_id "MSTRG.117437"; transcript_id "MSTRG.117437.28"; exon_number "8";
chr22	StringTie	exon	36933832	36933994	1000	+	.	gene_id "MSTRG.117437"; transcript_id "MSTRG.117437.28"; exon_number "9";
chr22	StringTie	exon	36935351	36935441	1000	+	.	gene_id "MSTRG.117437"; transcript_id "MSTRG.117437.28"; exon_number "10";
chr22	StringTie	exon	36935630	36935687	1000	+	.	gene_id "MSTRG.117437"; transcript_id "MSTRG.117437.28"; exon_number "11";
chr22	StringTie	exon	36936549	36936652	1000	+	.	gene_id "MSTRG.117437"; transcript_id "MSTRG.117437.28"; exon_number "12";
chr22	StringTie	exon	36937377	36940456	1000	+	.	gene_id "MSTRG.117437"; transcript_id "MSTRG.117437.28"; exon_number "13";
chr22	StringTie	transcript	36913617	36940453	1000	+	.	gene_id "MSTRG.117437"; transcript_id "MSTRG.117437.29";
chr22	StringTie	exon	36913617	36913677	1000	+	.	gene_id "MSTRG.117437"; transcript_id "MSTRG.117437.29"; exon_number "1";
chr22	StringTie	exon	36922036	36922283	1000	+	.	gene_id "MSTRG.117437"; transcript_id "MSTRG.117437.29"; exon_number "2";
chr22	StringTie	exon	36923244	36923367	1000	+	.	gene_id "MSTRG.117437"; transcript_id "MSTRG.117437.29"; exon_number "3";
chr22	StringTie	exon	36925987	36926177	1000	+	.	gene_id "MSTRG.117437"; transcript_id "MSTRG.117437.29"; exon_number "4";
chr22	StringTie	exon	36929402	36929559	1000	+	.	gene_id "MSTRG.117437"; transcript_id "MSTRG.117437.29"; exon_number "5";
chr22	StringTie	exon	36929619	36929807	1000	+	.	gene_id "MSTRG.117437"; transcript_id "MSTRG.117437.29"; exon_number "6";
chr22	StringTie	exon	36930375	36930510	1000	+	.	gene_id "MSTRG.117437"; transcript_id "MSTRG.117437.29"; exon_number "7";
chr22	StringTie	exon	36930673	36930830	1000	+	.	gene_id "MSTRG.117437"; transcript_id "MSTRG.117437.29"; exon_number "8";
chr22	StringTie	exon	36932765	36932904	1000	+	.	gene_id "MSTRG.117437"; transcript_id "MSTRG.117437.29"; exon_number "9";
chr22	StringTie	exon	36933832	36933994	1000	+	.	gene_id "MSTRG.117437"; transcript_id "MSTRG.117437.29"; exon_number "10";
chr22	StringTie	exon	36935351	36935441	1000	+	.	gene_id "MSTRG.117437"; transcript_id "MSTRG.117437.29"; exon_number "11";
chr22	StringTie	exon	36935630	36935687	1000	+	.	gene_id "MSTRG.117437"; transcript_id "MSTRG.117437.29"; exon_number "12";
chr22	StringTie	exon	36936549	36936652	1000	+	.	gene_id "MSTRG.117437"; transcript_id "MSTRG.117437.29"; exon_number "13";
chr22	StringTie	exon	36937377	36940453	1000	+	.	gene_id "MSTRG.117437"; transcript_id "MSTRG.117437.29"; exon_number "14";
chr22	StringTie	transcript	36913180	36940492	1000	+	.	gene_id "MSTRG.117437"; transcript_id "MSTRG.117437.3";
chr22	StringTie	exon	36913180	36913677	1000	+	.	gene_id "MSTRG.117437"; transcript_id "MSTRG.117437.3"; exon_number "1";
chr22	StringTie	exon	36922036	36922283	1000	+	.	gene_id "MSTRG.117437"; transcript_id "MSTRG.117437.3"; exon_number "2";
chr22	StringTie	exon	36923244	36923367	1000	+	.	gene_id "MSTRG.117437"; transcript_id "MSTRG.117437.3"; exon_number "3";
chr22	StringTie	exon	36925987	36926177	1000	+	.	gene_id "MSTRG.117437"; transcript_id "MSTRG.117437.3"; exon_number "4";
chr22	StringTie	exon	36929402	36929559	1000	+	.	gene_id "MSTRG.117437"; transcript_id "MSTRG.117437.3"; exon_number "5";
chr22	StringTie	exon	36929639	36929807	1000	+	.	gene_id "MSTRG.117437"; transcript_id "MSTRG.117437.3"; exon_number "6";
chr22	StringTie	exon	36930375	36930510	1000	+	.	gene_id "MSTRG.117437"; transcript_id "MSTRG.117437.3"; exon_number "7";
chr22	StringTie	exon	36930655	36930830	1000	+	.	gene_id "MSTRG.117437"; transcript_id "MSTRG.117437.3"; exon_number "8";
chr22	StringTie	exon	36932765	36932904	1000	+	.	gene_id "MSTRG.117437"; transcript_id "MSTRG.117437.3"; exon_number "9";
chr22	StringTie	exon	36933832	36933994	1000	+	.	gene_id "MSTRG.117437"; transcript_id "MSTRG.117437.3"; exon_number "10";
chr22	StringTie	exon	36935315	36935441	1000	+	.	gene_id "MSTRG.117437"; transcript_id "MSTRG.117437.3"; exon_number "11";
chr22	StringTie	exon	36935630	36935687	1000	+	.	gene_id "MSTRG.117437"; transcript_id "MSTRG.117437.3"; exon_number "12";
chr22	StringTie	exon	36936549	36936652	1000	+	.	gene_id "MSTRG.117437"; transcript_id "MSTRG.117437.3"; exon_number "13";
chr22	StringTie	exon	36937377	36940492	1000	+	.	gene_id "MSTRG.117437"; transcript_id "MSTRG.117437.3"; exon_number "14";
chr22	StringTie	transcript	36913623	36940444	1000	+	.	gene_id "MSTRG.117437"; transcript_id "MSTRG.117437.30";
chr22	StringTie	exon	36913623	36913677	1000	+	.	gene_id "MSTRG.117437"; transcript_id "MSTRG.117437.30"; exon_number "1";
chr22	StringTie	exon	36922036	36922283	1000	+	.	gene_id "MSTRG.117437"; transcript_id "MSTRG.117437.30"; exon_number "2";
chr22	StringTie	exon	36923244	36923367	1000	+	.	gene_id "MSTRG.117437"; transcript_id "MSTRG.117437.30"; exon_number "3";
chr22	StringTie	exon	36925987	36926177	1000	+	.	gene_id "MSTRG.117437"; transcript_id "MSTRG.117437.30"; exon_number "4";
chr22	StringTie	exon	36929402	36929559	1000	+	.	gene_id "MSTRG.117437"; transcript_id "MSTRG.117437.30"; exon_number "5";
chr22	StringTie	exon	36929639	36929807	1000	+	.	gene_id "MSTRG.117437"; transcript_id "MSTRG.117437.30"; exon_number "6";
chr22	StringTie	exon	36930375	36930510	1000	+	.	gene_id "MSTRG.117437"; transcript_id "MSTRG.117437.30"; exon_number "7";
chr22	StringTie	exon	36930673	36930830	1000	+	.	gene_id "MSTRG.117437"; transcript_id "MSTRG.117437.30"; exon_number "8";
chr22	StringTie	exon	36932765	36932904	1000	+	.	gene_id "MSTRG.117437"; transcript_id "MSTRG.117437.30"; exon_number "9";
chr22	StringTie	exon	36933832	36933994	1000	+	.	gene_id "MSTRG.117437"; transcript_id "MSTRG.117437.30"; exon_number "10";
chr22	StringTie	exon	36935351	36935435	1000	+	.	gene_id "MSTRG.117437"; transcript_id "MSTRG.117437.30"; exon_number "11";
chr22	StringTie	exon	36935630	36935687	1000	+	.	gene_id "MSTRG.117437"; transcript_id "MSTRG.117437.30"; exon_number "12";
chr22	StringTie	exon	36936549	36936652	1000	+	.	gene_id "MSTRG.117437"; transcript_id "MSTRG.117437.30"; exon_number "13";
chr22	StringTie	exon	36937377	36940444	1000	+	.	gene_id "MSTRG.117437"; transcript_id "MSTRG.117437.30"; exon_number "14";
chr22	StringTie	transcript	36913625	36940456	1000	+	.	gene_id "MSTRG.117437"; transcript_id "MSTRG.117437.31";
chr22	StringTie	exon	36913625	36913677	1000	+	.	gene_id "MSTRG.117437"; transcript_id "MSTRG.117437.31"; exon_number "1";
chr22	StringTie	exon	36922036	36922283	1000	+	.	gene_id "MSTRG.117437"; transcript_id "MSTRG.117437.31"; exon_number "2";
chr22	StringTie	exon	36923244	36923367	1000	+	.	gene_id "MSTRG.117437"; transcript_id "MSTRG.117437.31"; exon_number "3";
chr22	StringTie	exon	36925987	36926177	1000	+	.	gene_id "MSTRG.117437"; transcript_id "MSTRG.117437.31"; exon_number "4";
chr22	StringTie	exon	36929402	36929671	1000	+	.	gene_id "MSTRG.117437"; transcript_id "MSTRG.117437.31"; exon_number "5";
chr22	StringTie	exon	36930383	36930510	1000	+	.	gene_id "MSTRG.117437"; transcript_id "MSTRG.117437.31"; exon_number "6";
chr22	StringTie	exon	36930673	36930830	1000	+	.	gene_id "MSTRG.117437"; transcript_id "MSTRG.117437.31"; exon_number "7";
chr22	StringTie	exon	36932765	36932904	1000	+	.	gene_id "MSTRG.117437"; transcript_id "MSTRG.117437.31"; exon_number "8";
chr22	StringTie	exon	36933832	36933994	1000	+	.	gene_id "MSTRG.117437"; transcript_id "MSTRG.117437.31"; exon_number "9";
chr22	StringTie	exon	36935351	36935441	1000	+	.	gene_id "MSTRG.117437"; transcript_id "MSTRG.117437.31"; exon_number "10";
chr22	StringTie	exon	36935630	36935687	1000	+	.	gene_id "MSTRG.117437"; transcript_id "MSTRG.117437.31"; exon_number "11";
chr22	StringTie	exon	36936549	36936652	1000	+	.	gene_id "MSTRG.117437"; transcript_id "MSTRG.117437.31"; exon_number "12";
chr22	StringTie	exon	36937377	36940456	1000	+	.	gene_id "MSTRG.117437"; transcript_id "MSTRG.117437.31"; exon_number "13";
chr22	StringTie	transcript	36913644	36940449	1000	+	.	gene_id "MSTRG.117437"; transcript_id "MSTRG.117437.34";
chr22	StringTie	exon	36913644	36913677	1000	+	.	gene_id "MSTRG.117437"; transcript_id "MSTRG.117437.34"; exon_number "1";
chr22	StringTie	exon	36923244	36923367	1000	+	.	gene_id "MSTRG.117437"; transcript_id "MSTRG.117437.34"; exon_number "2";
chr22	StringTie	exon	36925987	36926177	1000	+	.	gene_id "MSTRG.117437"; transcript_id "MSTRG.117437.34"; exon_number "3";
chr22	StringTie	exon	36929402	36929559	1000	+	.	gene_id "MSTRG.117437"; transcript_id "MSTRG.117437.34"; exon_number "4";
chr22	StringTie	exon	36929639	36929807	1000	+	.	gene_id "MSTRG.117437"; transcript_id "MSTRG.117437.34"; exon_number "5";
chr22	StringTie	exon	36930375	36930510	1000	+	.	gene_id "MSTRG.117437"; transcript_id "MSTRG.117437.34"; exon_number "6";
chr22	StringTie	exon	36930673	36930830	1000	+	.	gene_id "MSTRG.117437"; transcript_id "MSTRG.117437.34"; exon_number "7";
chr22	StringTie	exon	36932765	36932904	1000	+	.	gene_id "MSTRG.117437"; transcript_id "MSTRG.117437.34"; exon_number "8";
chr22	StringTie	exon	36933832	36933994	1000	+	.	gene_id "MSTRG.117437"; transcript_id "MSTRG.117437.34"; exon_number "9";
chr22	StringTie	exon	36935351	36935441	1000	+	.	gene_id "MSTRG.117437"; transcript_id "MSTRG.117437.34"; exon_number "10";
chr22	StringTie	exon	36935630	36935687	1000	+	.	gene_id "MSTRG.117437"; transcript_id "MSTRG.117437.34"; exon_number "11";
chr22	StringTie	exon	36937377	36940449	1000	+	.	gene_id "MSTRG.117437"; transcript_id "MSTRG.117437.34"; exon_number "12";
chr22	StringTie	transcript	36913649	36940443	1000	+	.	gene_id "MSTRG.117437"; transcript_id "MSTRG.117437.35";
chr22	StringTie	exon	36913649	36913677	1000	+	.	gene_id "MSTRG.117437"; transcript_id "MSTRG.117437.35"; exon_number "1";
chr22	StringTie	exon	36922036	36922283	1000	+	.	gene_id "MSTRG.117437"; transcript_id "MSTRG.117437.35"; exon_number "2";
chr22	StringTie	exon	36923244	36923367	1000	+	.	gene_id "MSTRG.117437"; transcript_id "MSTRG.117437.35"; exon_number "3";
chr22	StringTie	exon	36925987	36926177	1000	+	.	gene_id "MSTRG.117437"; transcript_id "MSTRG.117437.35"; exon_number "4";
chr22	StringTie	exon	36929402	36929807	1000	+	.	gene_id "MSTRG.117437"; transcript_id "MSTRG.117437.35"; exon_number "5";
chr22	StringTie	exon	36930215	36930830	1000	+	.	gene_id "MSTRG.117437"; transcript_id "MSTRG.117437.35"; exon_number "6";
chr22	StringTie	exon	36932765	36932904	1000	+	.	gene_id "MSTRG.117437"; transcript_id "MSTRG.117437.35"; exon_number "7";
chr22	StringTie	exon	36933832	36933994	1000	+	.	gene_id "MSTRG.117437"; transcript_id "MSTRG.117437.35"; exon_number "8";
chr22	StringTie	exon	36935351	36935441	1000	+	.	gene_id "MSTRG.117437"; transcript_id "MSTRG.117437.35"; exon_number "9";
chr22	StringTie	exon	36935630	36935687	1000	+	.	gene_id "MSTRG.117437"; transcript_id "MSTRG.117437.35"; exon_number "10";
chr22	StringTie	exon	36936549	36936652	1000	+	.	gene_id "MSTRG.117437"; transcript_id "MSTRG.117437.35"; exon_number "11";
chr22	StringTie	exon	36937377	36940443	1000	+	.	gene_id "MSTRG.117437"; transcript_id "MSTRG.117437.35"; exon_number "12";
chr22	StringTie	transcript	36919461	36940462	1000	+	.	gene_id "MSTRG.117437"; transcript_id "MSTRG.117437.36";
chr22	StringTie	exon	36919461	36919496	1000	+	.	gene_id "MSTRG.117437"; transcript_id "MSTRG.117437.36"; exon_number "1";
chr22	StringTie	exon	36922036	36922283	1000	+	.	gene_id "MSTRG.117437"; transcript_id "MSTRG.117437.36"; exon_number "2";
chr22	StringTie	exon	36923244	36923367	1000	+	.	gene_id "MSTRG.117437"; transcript_id "MSTRG.117437.36"; exon_number "3";
chr22	StringTie	exon	36925987	36926177	1000	+	.	gene_id "MSTRG.117437"; transcript_id "MSTRG.117437.36"; exon_number "4";
chr22	StringTie	exon	36929402	36929559	1000	+	.	gene_id "MSTRG.117437"; transcript_id "MSTRG.117437.36"; exon_number "5";
chr22	StringTie	exon	36929639	36929807	1000	+	.	gene_id "MSTRG.117437"; transcript_id "MSTRG.117437.36"; exon_number "6";
chr22	StringTie	exon	36930375	36930830	1000	+	.	gene_id "MSTRG.117437"; transcript_id "MSTRG.117437.36"; exon_number "7";
chr22	StringTie	exon	36932770	36932904	1000	+	.	gene_id "MSTRG.117437"; transcript_id "MSTRG.117437.36"; exon_number "8";
chr22	StringTie	exon	36933832	36936652	1000	+	.	gene_id "MSTRG.117437"; transcript_id "MSTRG.117437.36"; exon_number "9";
chr22	StringTie	exon	36937377	36940462	1000	+	.	gene_id "MSTRG.117437"; transcript_id "MSTRG.117437.36"; exon_number "10";
chr22	StringTie	transcript	36920274	36940456	1000	+	.	gene_id "MSTRG.117437"; transcript_id "MSTRG.117437.37";
chr22	StringTie	exon	36920274	36920541	1000	+	.	gene_id "MSTRG.117437"; transcript_id "MSTRG.117437.37"; exon_number "1";
chr22	StringTie	exon	36922036	36922283	1000	+	.	gene_id "MSTRG.117437"; transcript_id "MSTRG.117437.37"; exon_number "2";
chr22	StringTie	exon	36923244	36923367	1000	+	.	gene_id "MSTRG.117437"; transcript_id "MSTRG.117437.37"; exon_number "3";
chr22	StringTie	exon	36925987	36926177	1000	+	.	gene_id "MSTRG.117437"; transcript_id "MSTRG.117437.37"; exon_number "4";
chr22	StringTie	exon	36929402	36930510	1000	+	.	gene_id "MSTRG.117437"; transcript_id "MSTRG.117437.37"; exon_number "5";
chr22	StringTie	exon	36930673	36930830	1000	+	.	gene_id "MSTRG.117437"; transcript_id "MSTRG.117437.37"; exon_number "6";
chr22	StringTie	exon	36932765	36932904	1000	+	.	gene_id "MSTRG.117437"; transcript_id "MSTRG.117437.37"; exon_number "7";
chr22	StringTie	exon	36933832	36933994	1000	+	.	gene_id "MSTRG.117437"; transcript_id "MSTRG.117437.37"; exon_number "8";
chr22	StringTie	exon	36935351	36935441	1000	+	.	gene_id "MSTRG.117437"; transcript_id "MSTRG.117437.37"; exon_number "9";
chr22	StringTie	exon	36935630	36935687	1000	+	.	gene_id "MSTRG.117437"; transcript_id "MSTRG.117437.37"; exon_number "10";
chr22	StringTie	exon	36936549	36936652	1000	+	.	gene_id "MSTRG.117437"; transcript_id "MSTRG.117437.37"; exon_number "11";
chr22	StringTie	exon	36937377	36940456	1000	+	.	gene_id "MSTRG.117437"; transcript_id "MSTRG.117437.37"; exon_number "12";
chr22	StringTie	transcript	36920274	36940456	1000	+	.	gene_id "MSTRG.117437"; transcript_id "MSTRG.117437.38";
chr22	StringTie	exon	36920274	36920541	1000	+	.	gene_id "MSTRG.117437"; transcript_id "MSTRG.117437.38"; exon_number "1";
chr22	StringTie	exon	36922036	36922283	1000	+	.	gene_id "MSTRG.117437"; transcript_id "MSTRG.117437.38"; exon_number "2";
chr22	StringTie	exon	36923244	36923367	1000	+	.	gene_id "MSTRG.117437"; transcript_id "MSTRG.117437.38"; exon_number "3";
chr22	StringTie	exon	36925987	36926177	1000	+	.	gene_id "MSTRG.117437"; transcript_id "MSTRG.117437.38"; exon_number "4";
chr22	StringTie	exon	36929402	36929807	1000	+	.	gene_id "MSTRG.117437"; transcript_id "MSTRG.117437.38"; exon_number "5";
chr22	StringTie	exon	36930375	36930510	1000	+	.	gene_id "MSTRG.117437"; transcript_id "MSTRG.117437.38"; exon_number "6";
chr22	StringTie	exon	36930673	36930830	1000	+	.	gene_id "MSTRG.117437"; transcript_id "MSTRG.117437.38"; exon_number "7";
chr22	StringTie	exon	36932765	36932904	1000	+	.	gene_id "MSTRG.117437"; transcript_id "MSTRG.117437.38"; exon_number "8";
chr22	StringTie	exon	36933832	36933994	1000	+	.	gene_id "MSTRG.117437"; transcript_id "MSTRG.117437.38"; exon_number "9";
chr22	StringTie	exon	36935351	36935441	1000	+	.	gene_id "MSTRG.117437"; transcript_id "MSTRG.117437.38"; exon_number "10";
chr22	StringTie	exon	36935630	36935687	1000	+	.	gene_id "MSTRG.117437"; transcript_id "MSTRG.117437.38"; exon_number "11";
chr22	StringTie	exon	36936549	36936652	1000	+	.	gene_id "MSTRG.117437"; transcript_id "MSTRG.117437.38"; exon_number "12";
chr22	StringTie	exon	36937377	36940456	1000	+	.	gene_id "MSTRG.117437"; transcript_id "MSTRG.117437.38"; exon_number "13";
chr22	StringTie	transcript	36920487	36940496	1000	+	.	gene_id "MSTRG.117437"; transcript_id "MSTRG.117437.39";
chr22	StringTie	exon	36920487	36920541	1000	+	.	gene_id "MSTRG.117437"; transcript_id "MSTRG.117437.39"; exon_number "1";
chr22	StringTie	exon	36922036	36922283	1000	+	.	gene_id "MSTRG.117437"; transcript_id "MSTRG.117437.39"; exon_number "2";
chr22	StringTie	exon	36923244	36923367	1000	+	.	gene_id "MSTRG.117437"; transcript_id "MSTRG.117437.39"; exon_number "3";
chr22	StringTie	exon	36925987	36926177	1000	+	.	gene_id "MSTRG.117437"; transcript_id "MSTRG.117437.39"; exon_number "4";
chr22	StringTie	exon	36929402	36930830	1000	+	.	gene_id "MSTRG.117437"; transcript_id "MSTRG.117437.39"; exon_number "5";
chr22	StringTie	exon	36932765	36932904	1000	+	.	gene_id "MSTRG.117437"; transcript_id "MSTRG.117437.39"; exon_number "6";
chr22	StringTie	exon	36933832	36933994	1000	+	.	gene_id "MSTRG.117437"; transcript_id "MSTRG.117437.39"; exon_number "7";
chr22	StringTie	exon	36935351	36935441	1000	+	.	gene_id "MSTRG.117437"; transcript_id "MSTRG.117437.39"; exon_number "8";
chr22	StringTie	exon	36935630	36940496	1000	+	.	gene_id "MSTRG.117437"; transcript_id "MSTRG.117437.39"; exon_number "9";
chr22	StringTie	transcript	36913180	36940490	1000	+	.	gene_id "MSTRG.117437"; transcript_id "MSTRG.117437.4";
chr22	StringTie	exon	36913180	36913677	1000	+	.	gene_id "MSTRG.117437"; transcript_id "MSTRG.117437.4"; exon_number "1";
chr22	StringTie	exon	36920437	36920560	1000	+	.	gene_id "MSTRG.117437"; transcript_id "MSTRG.117437.4"; exon_number "2";
chr22	StringTie	exon	36921729	36921843	1000	+	.	gene_id "MSTRG.117437"; transcript_id "MSTRG.117437.4"; exon_number "3";
chr22	StringTie	exon	36922036	36922283	1000	+	.	gene_id "MSTRG.117437"; transcript_id "MSTRG.117437.4"; exon_number "4";
chr22	StringTie	exon	36923244	36923367	1000	+	.	gene_id "MSTRG.117437"; transcript_id "MSTRG.117437.4"; exon_number "5";
chr22	StringTie	exon	36925987	36926177	1000	+	.	gene_id "MSTRG.117437"; transcript_id "MSTRG.117437.4"; exon_number "6";
chr22	StringTie	exon	36929402	36929559	1000	+	.	gene_id "MSTRG.117437"; transcript_id "MSTRG.117437.4"; exon_number "7";
chr22	StringTie	exon	36929639	36929807	1000	+	.	gene_id "MSTRG.117437"; transcript_id "MSTRG.117437.4"; exon_number "8";
chr22	StringTie	exon	36930375	36930510	1000	+	.	gene_id "MSTRG.117437"; transcript_id "MSTRG.117437.4"; exon_number "9";
chr22	StringTie	exon	36930673	36930830	1000	+	.	gene_id "MSTRG.117437"; transcript_id "MSTRG.117437.4"; exon_number "10";
chr22	StringTie	exon	36932765	36932904	1000	+	.	gene_id "MSTRG.117437"; transcript_id "MSTRG.117437.4"; exon_number "11";
chr22	StringTie	exon	36933832	36933994	1000	+	.	gene_id "MSTRG.117437"; transcript_id "MSTRG.117437.4"; exon_number "12";
chr22	StringTie	exon	36935351	36935441	1000	+	.	gene_id "MSTRG.117437"; transcript_id "MSTRG.117437.4"; exon_number "13";
chr22	StringTie	exon	36935630	36935687	1000	+	.	gene_id "MSTRG.117437"; transcript_id "MSTRG.117437.4"; exon_number "14";
chr22	StringTie	exon	36936549	36936652	1000	+	.	gene_id "MSTRG.117437"; transcript_id "MSTRG.117437.4"; exon_number "15";
chr22	StringTie	exon	36937377	36940490	1000	+	.	gene_id "MSTRG.117437"; transcript_id "MSTRG.117437.4"; exon_number "16";
chr22	StringTie	transcript	36921590	36940456	1000	+	.	gene_id "MSTRG.117437"; transcript_id "MSTRG.117437.40";
chr22	StringTie	exon	36921590	36921843	1000	+	.	gene_id "MSTRG.117437"; transcript_id "MSTRG.117437.40"; exon_number "1";
chr22	StringTie	exon	36922036	36922283	1000	+	.	gene_id "MSTRG.117437"; transcript_id "MSTRG.117437.40"; exon_number "2";
chr22	StringTie	exon	36923244	36923367	1000	+	.	gene_id "MSTRG.117437"; transcript_id "MSTRG.117437.40"; exon_number "3";
chr22	StringTie	exon	36925987	36926177	1000	+	.	gene_id "MSTRG.117437"; transcript_id "MSTRG.117437.40"; exon_number "4";
chr22	StringTie	exon	36929402	36929559	1000	+	.	gene_id "MSTRG.117437"; transcript_id "MSTRG.117437.40"; exon_number "5";
chr22	StringTie	exon	36929639	36929807	1000	+	.	gene_id "MSTRG.117437"; transcript_id "MSTRG.117437.40"; exon_number "6";
chr22	StringTie	exon	36930375	36930510	1000	+	.	gene_id "MSTRG.117437"; transcript_id "MSTRG.117437.40"; exon_number "7";
chr22	StringTie	exon	36930655	36930830	1000	+	.	gene_id "MSTRG.117437"; transcript_id "MSTRG.117437.40"; exon_number "8";
chr22	StringTie	exon	36932765	36932904	1000	+	.	gene_id "MSTRG.117437"; transcript_id "MSTRG.117437.40"; exon_number "9";
chr22	StringTie	exon	36933832	36933994	1000	+	.	gene_id "MSTRG.117437"; transcript_id "MSTRG.117437.40"; exon_number "10";
chr22	StringTie	exon	36935351	36935441	1000	+	.	gene_id "MSTRG.117437"; transcript_id "MSTRG.117437.40"; exon_number "11";
chr22	StringTie	exon	36935630	36935687	1000	+	.	gene_id "MSTRG.117437"; transcript_id "MSTRG.117437.40"; exon_number "12";
chr22	StringTie	exon	36936549	36936652	1000	+	.	gene_id "MSTRG.117437"; transcript_id "MSTRG.117437.40"; exon_number "13";
chr22	StringTie	exon	36937377	36940456	1000	+	.	gene_id "MSTRG.117437"; transcript_id "MSTRG.117437.40"; exon_number "14";
chr22	StringTie	transcript	36921614	36940474	1000	+	.	gene_id "MSTRG.117437"; transcript_id "MSTRG.117437.41";
chr22	StringTie	exon	36921614	36921843	1000	+	.	gene_id "MSTRG.117437"; transcript_id "MSTRG.117437.41"; exon_number "1";
chr22	StringTie	exon	36922036	36922283	1000	+	.	gene_id "MSTRG.117437"; transcript_id "MSTRG.117437.41"; exon_number "2";
chr22	StringTie	exon	36923244	36923367	1000	+	.	gene_id "MSTRG.117437"; transcript_id "MSTRG.117437.41"; exon_number "3";
chr22	StringTie	exon	36925987	36926177	1000	+	.	gene_id "MSTRG.117437"; transcript_id "MSTRG.117437.41"; exon_number "4";
chr22	StringTie	exon	36929402	36929559	1000	+	.	gene_id "MSTRG.117437"; transcript_id "MSTRG.117437.41"; exon_number "5";
chr22	StringTie	exon	36929639	36929807	1000	+	.	gene_id "MSTRG.117437"; transcript_id "MSTRG.117437.41"; exon_number "6";
chr22	StringTie	exon	36930375	36930510	1000	+	.	gene_id "MSTRG.117437"; transcript_id "MSTRG.117437.41"; exon_number "7";
chr22	StringTie	exon	36930673	36930830	1000	+	.	gene_id "MSTRG.117437"; transcript_id "MSTRG.117437.41"; exon_number "8";
chr22	StringTie	exon	36932770	36932904	1000	+	.	gene_id "MSTRG.117437"; transcript_id "MSTRG.117437.41"; exon_number "9";
chr22	StringTie	exon	36933832	36933994	1000	+	.	gene_id "MSTRG.117437"; transcript_id "MSTRG.117437.41"; exon_number "10";
chr22	StringTie	exon	36935351	36935441	1000	+	.	gene_id "MSTRG.117437"; transcript_id "MSTRG.117437.41"; exon_number "11";
chr22	StringTie	exon	36935630	36935687	1000	+	.	gene_id "MSTRG.117437"; transcript_id "MSTRG.117437.41"; exon_number "12";
chr22	StringTie	exon	36936549	36936652	1000	+	.	gene_id "MSTRG.117437"; transcript_id "MSTRG.117437.41"; exon_number "13";
chr22	StringTie	exon	36937377	36940474	1000	+	.	gene_id "MSTRG.117437"; transcript_id "MSTRG.117437.41"; exon_number "14";
chr22	StringTie	transcript	36921655	36940445	1000	+	.	gene_id "MSTRG.117437"; transcript_id "MSTRG.117437.42";
chr22	StringTie	exon	36921655	36921843	1000	+	.	gene_id "MSTRG.117437"; transcript_id "MSTRG.117437.42"; exon_number "1";
chr22	StringTie	exon	36922036	36922283	1000	+	.	gene_id "MSTRG.117437"; transcript_id "MSTRG.117437.42"; exon_number "2";
chr22	StringTie	exon	36923244	36923359	1000	+	.	gene_id "MSTRG.117437"; transcript_id "MSTRG.117437.42"; exon_number "3";
chr22	StringTie	exon	36925987	36926177	1000	+	.	gene_id "MSTRG.117437"; transcript_id "MSTRG.117437.42"; exon_number "4";
chr22	StringTie	exon	36929402	36929559	1000	+	.	gene_id "MSTRG.117437"; transcript_id "MSTRG.117437.42"; exon_number "5";
chr22	StringTie	exon	36929672	36929807	1000	+	.	gene_id "MSTRG.117437"; transcript_id "MSTRG.117437.42"; exon_number "6";
chr22	StringTie	exon	36930375	36930510	1000	+	.	gene_id "MSTRG.117437"; transcript_id "MSTRG.117437.42"; exon_number "7";
chr22	StringTie	exon	36930673	36930830	1000	+	.	gene_id "MSTRG.117437"; transcript_id "MSTRG.117437.42"; exon_number "8";
chr22	StringTie	exon	36932770	36932904	1000	+	.	gene_id "MSTRG.117437"; transcript_id "MSTRG.117437.42"; exon_number "9";
chr22	StringTie	exon	36933832	36933994	1000	+	.	gene_id "MSTRG.117437"; transcript_id "MSTRG.117437.42"; exon_number "10";
chr22	StringTie	exon	36935351	36935441	1000	+	.	gene_id "MSTRG.117437"; transcript_id "MSTRG.117437.42"; exon_number "11";
chr22	StringTie	exon	36935630	36935687	1000	+	.	gene_id "MSTRG.117437"; transcript_id "MSTRG.117437.42"; exon_number "12";
chr22	StringTie	exon	36936549	36936652	1000	+	.	gene_id "MSTRG.117437"; transcript_id "MSTRG.117437.42"; exon_number "13";
chr22	StringTie	exon	36937377	36940445	1000	+	.	gene_id "MSTRG.117437"; transcript_id "MSTRG.117437.42"; exon_number "14";
chr22	StringTie	transcript	36922374	36940456	1000	+	.	gene_id "MSTRG.117437"; transcript_id "MSTRG.117437.44";
chr22	StringTie	exon	36922374	36922730	1000	+	.	gene_id "MSTRG.117437"; transcript_id "MSTRG.117437.44"; exon_number "1";
chr22	StringTie	exon	36923244	36923367	1000	+	.	gene_id "MSTRG.117437"; transcript_id "MSTRG.117437.44"; exon_number "2";
chr22	StringTie	exon	36925987	36926177	1000	+	.	gene_id "MSTRG.117437"; transcript_id "MSTRG.117437.44"; exon_number "3";
chr22	StringTie	exon	36929402	36929559	1000	+	.	gene_id "MSTRG.117437"; transcript_id "MSTRG.117437.44"; exon_number "4";
chr22	StringTie	exon	36929639	36929807	1000	+	.	gene_id "MSTRG.117437"; transcript_id "MSTRG.117437.44"; exon_number "5";
chr22	StringTie	exon	36930375	36930510	1000	+	.	gene_id "MSTRG.117437"; transcript_id "MSTRG.117437.44"; exon_number "6";
chr22	StringTie	exon	36930673	36930830	1000	+	.	gene_id "MSTRG.117437"; transcript_id "MSTRG.117437.44"; exon_number "7";
chr22	StringTie	exon	36932765	36932904	1000	+	.	gene_id "MSTRG.117437"; transcript_id "MSTRG.117437.44"; exon_number "8";
chr22	StringTie	exon	36933832	36933994	1000	+	.	gene_id "MSTRG.117437"; transcript_id "MSTRG.117437.44"; exon_number "9";
chr22	StringTie	exon	36935351	36935441	1000	+	.	gene_id "MSTRG.117437"; transcript_id "MSTRG.117437.44"; exon_number "10";
chr22	StringTie	exon	36935630	36935687	1000	+	.	gene_id "MSTRG.117437"; transcript_id "MSTRG.117437.44"; exon_number "11";
chr22	StringTie	exon	36936549	36936652	1000	+	.	gene_id "MSTRG.117437"; transcript_id "MSTRG.117437.44"; exon_number "12";
chr22	StringTie	exon	36937377	36940456	1000	+	.	gene_id "MSTRG.117437"; transcript_id "MSTRG.117437.44"; exon_number "13";
chr22	StringTie	transcript	36922374	36940533	1000	+	.	gene_id "MSTRG.117437"; transcript_id "MSTRG.117437.45";
chr22	StringTie	exon	36922374	36922730	1000	+	.	gene_id "MSTRG.117437"; transcript_id "MSTRG.117437.45"; exon_number "1";
chr22	StringTie	exon	36923244	36923367	1000	+	.	gene_id "MSTRG.117437"; transcript_id "MSTRG.117437.45"; exon_number "2";
chr22	StringTie	exon	36925987	36926177	1000	+	.	gene_id "MSTRG.117437"; transcript_id "MSTRG.117437.45"; exon_number "3";
chr22	StringTie	exon	36929402	36929559	1000	+	.	gene_id "MSTRG.117437"; transcript_id "MSTRG.117437.45"; exon_number "4";
chr22	StringTie	exon	36929639	36929807	1000	+	.	gene_id "MSTRG.117437"; transcript_id "MSTRG.117437.45"; exon_number "5";
chr22	StringTie	exon	36930375	36930510	1000	+	.	gene_id "MSTRG.117437"; transcript_id "MSTRG.117437.45"; exon_number "6";
chr22	StringTie	exon	36930655	36930830	1000	+	.	gene_id "MSTRG.117437"; transcript_id "MSTRG.117437.45"; exon_number "7";
chr22	StringTie	exon	36932765	36932904	1000	+	.	gene_id "MSTRG.117437"; transcript_id "MSTRG.117437.45"; exon_number "8";
chr22	StringTie	exon	36933832	36933994	1000	+	.	gene_id "MSTRG.117437"; transcript_id "MSTRG.117437.45"; exon_number "9";
chr22	StringTie	exon	36935351	36935441	1000	+	.	gene_id "MSTRG.117437"; transcript_id "MSTRG.117437.45"; exon_number "10";
chr22	StringTie	exon	36935630	36935687	1000	+	.	gene_id "MSTRG.117437"; transcript_id "MSTRG.117437.45"; exon_number "11";
chr22	StringTie	exon	36936549	36936652	1000	+	.	gene_id "MSTRG.117437"; transcript_id "MSTRG.117437.45"; exon_number "12";
chr22	StringTie	exon	36937377	36940533	1000	+	.	gene_id "MSTRG.117437"; transcript_id "MSTRG.117437.45"; exon_number "13";
chr22	StringTie	transcript	36922392	36940474	1000	+	.	gene_id "MSTRG.117437"; transcript_id "MSTRG.117437.46";
chr22	StringTie	exon	36922392	36922730	1000	+	.	gene_id "MSTRG.117437"; transcript_id "MSTRG.117437.46"; exon_number "1";
chr22	StringTie	exon	36923244	36923367	1000	+	.	gene_id "MSTRG.117437"; transcript_id "MSTRG.117437.46"; exon_number "2";
chr22	StringTie	exon	36925987	36926177	1000	+	.	gene_id "MSTRG.117437"; transcript_id "MSTRG.117437.46"; exon_number "3";
chr22	StringTie	exon	36929402	36929559	1000	+	.	gene_id "MSTRG.117437"; transcript_id "MSTRG.117437.46"; exon_number "4";
chr22	StringTie	exon	36929639	36929807	1000	+	.	gene_id "MSTRG.117437"; transcript_id "MSTRG.117437.46"; exon_number "5";
chr22	StringTie	exon	36930375	36930510	1000	+	.	gene_id "MSTRG.117437"; transcript_id "MSTRG.117437.46"; exon_number "6";
chr22	StringTie	exon	36930655	36930830	1000	+	.	gene_id "MSTRG.117437"; transcript_id "MSTRG.117437.46"; exon_number "7";
chr22	StringTie	exon	36932765	36932904	1000	+	.	gene_id "MSTRG.117437"; transcript_id "MSTRG.117437.46"; exon_number "8";
chr22	StringTie	exon	36933832	36933994	1000	+	.	gene_id "MSTRG.117437"; transcript_id "MSTRG.117437.46"; exon_number "9";
chr22	StringTie	exon	36935315	36935441	1000	+	.	gene_id "MSTRG.117437"; transcript_id "MSTRG.117437.46"; exon_number "10";
chr22	StringTie	exon	36935630	36935687	1000	+	.	gene_id "MSTRG.117437"; transcript_id "MSTRG.117437.46"; exon_number "11";
chr22	StringTie	exon	36936549	36936652	1000	+	.	gene_id "MSTRG.117437"; transcript_id "MSTRG.117437.46"; exon_number "12";
chr22	StringTie	exon	36937377	36940474	1000	+	.	gene_id "MSTRG.117437"; transcript_id "MSTRG.117437.46"; exon_number "13";
chr22	StringTie	transcript	36922426	36940485	1000	+	.	gene_id "MSTRG.117437"; transcript_id "MSTRG.117437.47";
chr22	StringTie	exon	36922426	36922730	1000	+	.	gene_id "MSTRG.117437"; transcript_id "MSTRG.117437.47"; exon_number "1";
chr22	StringTie	exon	36923244	36923367	1000	+	.	gene_id "MSTRG.117437"; transcript_id "MSTRG.117437.47"; exon_number "2";
chr22	StringTie	exon	36925987	36926177	1000	+	.	gene_id "MSTRG.117437"; transcript_id "MSTRG.117437.47"; exon_number "3";
chr22	StringTie	exon	36929402	36929559	1000	+	.	gene_id "MSTRG.117437"; transcript_id "MSTRG.117437.47"; exon_number "4";
chr22	StringTie	exon	36929639	36929807	1000	+	.	gene_id "MSTRG.117437"; transcript_id "MSTRG.117437.47"; exon_number "5";
chr22	StringTie	exon	36930375	36930510	1000	+	.	gene_id "MSTRG.117437"; transcript_id "MSTRG.117437.47"; exon_number "6";
chr22	StringTie	exon	36930655	36930830	1000	+	.	gene_id "MSTRG.117437"; transcript_id "MSTRG.117437.47"; exon_number "7";
chr22	StringTie	exon	36932770	36932904	1000	+	.	gene_id "MSTRG.117437"; transcript_id "MSTRG.117437.47"; exon_number "8";
chr22	StringTie	exon	36933832	36933994	1000	+	.	gene_id "MSTRG.117437"; transcript_id "MSTRG.117437.47"; exon_number "9";
chr22	StringTie	exon	36935351	36935441	1000	+	.	gene_id "MSTRG.117437"; transcript_id "MSTRG.117437.47"; exon_number "10";
chr22	StringTie	exon	36935630	36935687	1000	+	.	gene_id "MSTRG.117437"; transcript_id "MSTRG.117437.47"; exon_number "11";
chr22	StringTie	exon	36936549	36936652	1000	+	.	gene_id "MSTRG.117437"; transcript_id "MSTRG.117437.47"; exon_number "12";
chr22	StringTie	exon	36937377	36940485	1000	+	.	gene_id "MSTRG.117437"; transcript_id "MSTRG.117437.47"; exon_number "13";
chr22	StringTie	transcript	36922485	36940456	1000	+	.	gene_id "MSTRG.117437"; transcript_id "MSTRG.117437.48";
chr22	StringTie	exon	36922485	36922730	1000	+	.	gene_id "MSTRG.117437"; transcript_id "MSTRG.117437.48"; exon_number "1";
chr22	StringTie	exon	36923244	36923367	1000	+	.	gene_id "MSTRG.117437"; transcript_id "MSTRG.117437.48"; exon_number "2";
chr22	StringTie	exon	36925987	36926177	1000	+	.	gene_id "MSTRG.117437"; transcript_id "MSTRG.117437.48"; exon_number "3";
chr22	StringTie	exon	36929402	36929559	1000	+	.	gene_id "MSTRG.117437"; transcript_id "MSTRG.117437.48"; exon_number "4";
chr22	StringTie	exon	36929639	36929807	1000	+	.	gene_id "MSTRG.117437"; transcript_id "MSTRG.117437.48"; exon_number "5";
chr22	StringTie	exon	36930375	36930510	1000	+	.	gene_id "MSTRG.117437"; transcript_id "MSTRG.117437.48"; exon_number "6";
chr22	StringTie	exon	36930673	36930830	1000	+	.	gene_id "MSTRG.117437"; transcript_id "MSTRG.117437.48"; exon_number "7";
chr22	StringTie	exon	36932770	36932904	1000	+	.	gene_id "MSTRG.117437"; transcript_id "MSTRG.117437.48"; exon_number "8";
chr22	StringTie	exon	36933832	36933994	1000	+	.	gene_id "MSTRG.117437"; transcript_id "MSTRG.117437.48"; exon_number "9";
chr22	StringTie	exon	36935351	36935441	1000	+	.	gene_id "MSTRG.117437"; transcript_id "MSTRG.117437.48"; exon_number "10";
chr22	StringTie	exon	36935630	36935687	1000	+	.	gene_id "MSTRG.117437"; transcript_id "MSTRG.117437.48"; exon_number "11";
chr22	StringTie	exon	36936549	36936652	1000	+	.	gene_id "MSTRG.117437"; transcript_id "MSTRG.117437.48"; exon_number "12";
chr22	StringTie	exon	36937377	36940456	1000	+	.	gene_id "MSTRG.117437"; transcript_id "MSTRG.117437.48"; exon_number "13";
chr22	StringTie	transcript	36922531	36940454	1000	+	.	gene_id "MSTRG.117437"; transcript_id "MSTRG.117437.49";
chr22	StringTie	exon	36922531	36922730	1000	+	.	gene_id "MSTRG.117437"; transcript_id "MSTRG.117437.49"; exon_number "1";
chr22	StringTie	exon	36923244	36923367	1000	+	.	gene_id "MSTRG.117437"; transcript_id "MSTRG.117437.49"; exon_number "2";
chr22	StringTie	exon	36925987	36926177	1000	+	.	gene_id "MSTRG.117437"; transcript_id "MSTRG.117437.49"; exon_number "3";
chr22	StringTie	exon	36929402	36929559	1000	+	.	gene_id "MSTRG.117437"; transcript_id "MSTRG.117437.49"; exon_number "4";
chr22	StringTie	exon	36929639	36929807	1000	+	.	gene_id "MSTRG.117437"; transcript_id "MSTRG.117437.49"; exon_number "5";
chr22	StringTie	exon	36930375	36930510	1000	+	.	gene_id "MSTRG.117437"; transcript_id "MSTRG.117437.49"; exon_number "6";
chr22	StringTie	exon	36930673	36930830	1000	+	.	gene_id "MSTRG.117437"; transcript_id "MSTRG.117437.49"; exon_number "7";
chr22	StringTie	exon	36932765	36932904	1000	+	.	gene_id "MSTRG.117437"; transcript_id "MSTRG.117437.49"; exon_number "8";
chr22	StringTie	exon	36933832	36933994	1000	+	.	gene_id "MSTRG.117437"; transcript_id "MSTRG.117437.49"; exon_number "9";
chr22	StringTie	exon	36935351	36935435	1000	+	.	gene_id "MSTRG.117437"; transcript_id "MSTRG.117437.49"; exon_number "10";
chr22	StringTie	exon	36935630	36935687	1000	+	.	gene_id "MSTRG.117437"; transcript_id "MSTRG.117437.49"; exon_number "11";
chr22	StringTie	exon	36936549	36936652	1000	+	.	gene_id "MSTRG.117437"; transcript_id "MSTRG.117437.49"; exon_number "12";
chr22	StringTie	exon	36937377	36940454	1000	+	.	gene_id "MSTRG.117437"; transcript_id "MSTRG.117437.49"; exon_number "13";
chr22	StringTie	transcript	36913365	36940526	1000	+	.	gene_id "MSTRG.117437"; transcript_id "MSTRG.117437.5";
chr22	StringTie	exon	36913365	36913677	1000	+	.	gene_id "MSTRG.117437"; transcript_id "MSTRG.117437.5"; exon_number "1";
chr22	StringTie	exon	36922036	36922283	1000	+	.	gene_id "MSTRG.117437"; transcript_id "MSTRG.117437.5"; exon_number "2";
chr22	StringTie	exon	36923244	36923367	1000	+	.	gene_id "MSTRG.117437"; transcript_id "MSTRG.117437.5"; exon_number "3";
chr22	StringTie	exon	36925987	36926177	1000	+	.	gene_id "MSTRG.117437"; transcript_id "MSTRG.117437.5"; exon_number "4";
chr22	StringTie	exon	36929402	36929559	1000	+	.	gene_id "MSTRG.117437"; transcript_id "MSTRG.117437.5"; exon_number "5";
chr22	StringTie	exon	36929639	36929807	1000	+	.	gene_id "MSTRG.117437"; transcript_id "MSTRG.117437.5"; exon_number "6";
chr22	StringTie	exon	36930375	36930510	1000	+	.	gene_id "MSTRG.117437"; transcript_id "MSTRG.117437.5"; exon_number "7";
chr22	StringTie	exon	36930673	36930830	1000	+	.	gene_id "MSTRG.117437"; transcript_id "MSTRG.117437.5"; exon_number "8";
chr22	StringTie	exon	36932765	36932904	1000	+	.	gene_id "MSTRG.117437"; transcript_id "MSTRG.117437.5"; exon_number "9";
chr22	StringTie	exon	36933832	36933994	1000	+	.	gene_id "MSTRG.117437"; transcript_id "MSTRG.117437.5"; exon_number "10";
chr22	StringTie	exon	36935351	36935441	1000	+	.	gene_id "MSTRG.117437"; transcript_id "MSTRG.117437.5"; exon_number "11";
chr22	StringTie	exon	36935630	36935687	1000	+	.	gene_id "MSTRG.117437"; transcript_id "MSTRG.117437.5"; exon_number "12";
chr22	StringTie	exon	36937377	36940526	1000	+	.	gene_id "MSTRG.117437"; transcript_id "MSTRG.117437.5"; exon_number "13";
chr22	StringTie	transcript	36922612	36940456	1000	+	.	gene_id "MSTRG.117437"; transcript_id "MSTRG.117437.50";
chr22	StringTie	exon	36922612	36922730	1000	+	.	gene_id "MSTRG.117437"; transcript_id "MSTRG.117437.50"; exon_number "1";
chr22	StringTie	exon	36923244	36923367	1000	+	.	gene_id "MSTRG.117437"; transcript_id "MSTRG.117437.50"; exon_number "2";
chr22	StringTie	exon	36925987	36926177	1000	+	.	gene_id "MSTRG.117437"; transcript_id "MSTRG.117437.50"; exon_number "3";
chr22	StringTie	exon	36929402	36929559	1000	+	.	gene_id "MSTRG.117437"; transcript_id "MSTRG.117437.50"; exon_number "4";
chr22	StringTie	exon	36929639	36929807	1000	+	.	gene_id "MSTRG.117437"; transcript_id "MSTRG.117437.50"; exon_number "5";
chr22	StringTie	exon	36930375	36930510	1000	+	.	gene_id "MSTRG.117437"; transcript_id "MSTRG.117437.50"; exon_number "6";
chr22	StringTie	exon	36930673	36930830	1000	+	.	gene_id "MSTRG.117437"; transcript_id "MSTRG.117437.50"; exon_number "7";
chr22	StringTie	exon	36932765	36932904	1000	+	.	gene_id "MSTRG.117437"; transcript_id "MSTRG.117437.50"; exon_number "8";
chr22	StringTie	exon	36933832	36933994	1000	+	.	gene_id "MSTRG.117437"; transcript_id "MSTRG.117437.50"; exon_number "9";
chr22	StringTie	exon	36935351	36935441	1000	+	.	gene_id "MSTRG.117437"; transcript_id "MSTRG.117437.50"; exon_number "10";
chr22	StringTie	exon	36935630	36935687	1000	+	.	gene_id "MSTRG.117437"; transcript_id "MSTRG.117437.50"; exon_number "11";
chr22	StringTie	exon	36937377	36940456	1000	+	.	gene_id "MSTRG.117437"; transcript_id "MSTRG.117437.50"; exon_number "12";
chr22	StringTie	transcript	36922612	36940449	1000	+	.	gene_id "MSTRG.117437"; transcript_id "MSTRG.117437.51";
chr22	StringTie	exon	36922612	36922730	1000	+	.	gene_id "MSTRG.117437"; transcript_id "MSTRG.117437.51"; exon_number "1";
chr22	StringTie	exon	36923244	36923367	1000	+	.	gene_id "MSTRG.117437"; transcript_id "MSTRG.117437.51"; exon_number "2";
chr22	StringTie	exon	36925987	36926177	1000	+	.	gene_id "MSTRG.117437"; transcript_id "MSTRG.117437.51"; exon_number "3";
chr22	StringTie	exon	36929402	36929559	1000	+	.	gene_id "MSTRG.117437"; transcript_id "MSTRG.117437.51"; exon_number "4";
chr22	StringTie	exon	36929639	36929807	1000	+	.	gene_id "MSTRG.117437"; transcript_id "MSTRG.117437.51"; exon_number "5";
chr22	StringTie	exon	36930375	36930510	1000	+	.	gene_id "MSTRG.117437"; transcript_id "MSTRG.117437.51"; exon_number "6";
chr22	StringTie	exon	36930673	36930830	1000	+	.	gene_id "MSTRG.117437"; transcript_id "MSTRG.117437.51"; exon_number "7";
chr22	StringTie	exon	36932770	36932904	1000	+	.	gene_id "MSTRG.117437"; transcript_id "MSTRG.117437.51"; exon_number "8";
chr22	StringTie	exon	36933832	36933994	1000	+	.	gene_id "MSTRG.117437"; transcript_id "MSTRG.117437.51"; exon_number "9";
chr22	StringTie	exon	36935351	36935441	1000	+	.	gene_id "MSTRG.117437"; transcript_id "MSTRG.117437.51"; exon_number "10";
chr22	StringTie	exon	36935630	36935687	1000	+	.	gene_id "MSTRG.117437"; transcript_id "MSTRG.117437.51"; exon_number "11";
chr22	StringTie	exon	36937377	36940449	1000	+	.	gene_id "MSTRG.117437"; transcript_id "MSTRG.117437.51"; exon_number "12";
chr22	StringTie	transcript	36922612	36940443	1000	+	.	gene_id "MSTRG.117437"; transcript_id "MSTRG.117437.52";
chr22	StringTie	exon	36922612	36922730	1000	+	.	gene_id "MSTRG.117437"; transcript_id "MSTRG.117437.52"; exon_number "1";
chr22	StringTie	exon	36923244	36923367	1000	+	.	gene_id "MSTRG.117437"; transcript_id "MSTRG.117437.52"; exon_number "2";
chr22	StringTie	exon	36925987	36926177	1000	+	.	gene_id "MSTRG.117437"; transcript_id "MSTRG.117437.52"; exon_number "3";
chr22	StringTie	exon	36929402	36929559	1000	+	.	gene_id "MSTRG.117437"; transcript_id "MSTRG.117437.52"; exon_number "4";
chr22	StringTie	exon	36929639	36929807	1000	+	.	gene_id "MSTRG.117437"; transcript_id "MSTRG.117437.52"; exon_number "5";
chr22	StringTie	exon	36930375	36930510	1000	+	.	gene_id "MSTRG.117437"; transcript_id "MSTRG.117437.52"; exon_number "6";
chr22	StringTie	exon	36930673	36930830	1000	+	.	gene_id "MSTRG.117437"; transcript_id "MSTRG.117437.52"; exon_number "7";
chr22	StringTie	exon	36932765	36932904	1000	+	.	gene_id "MSTRG.117437"; transcript_id "MSTRG.117437.52"; exon_number "8";
chr22	StringTie	exon	36933832	36933994	1000	+	.	gene_id "MSTRG.117437"; transcript_id "MSTRG.117437.52"; exon_number "9";
chr22	StringTie	exon	36935315	36935441	1000	+	.	gene_id "MSTRG.117437"; transcript_id "MSTRG.117437.52"; exon_number "10";
chr22	StringTie	exon	36935630	36935687	1000	+	.	gene_id "MSTRG.117437"; transcript_id "MSTRG.117437.52"; exon_number "11";
chr22	StringTie	exon	36936549	36936652	1000	+	.	gene_id "MSTRG.117437"; transcript_id "MSTRG.117437.52"; exon_number "12";
chr22	StringTie	exon	36937377	36940443	1000	+	.	gene_id "MSTRG.117437"; transcript_id "MSTRG.117437.52"; exon_number "13";
chr22	StringTie	transcript	36922612	36940424	1000	+	.	gene_id "MSTRG.117437"; transcript_id "MSTRG.117437.53";
chr22	StringTie	exon	36922612	36922730	1000	+	.	gene_id "MSTRG.117437"; transcript_id "MSTRG.117437.53"; exon_number "1";
chr22	StringTie	exon	36923244	36923367	1000	+	.	gene_id "MSTRG.117437"; transcript_id "MSTRG.117437.53"; exon_number "2";
chr22	StringTie	exon	36925987	36926177	1000	+	.	gene_id "MSTRG.117437"; transcript_id "MSTRG.117437.53"; exon_number "3";
chr22	StringTie	exon	36929402	36929559	1000	+	.	gene_id "MSTRG.117437"; transcript_id "MSTRG.117437.53"; exon_number "4";
chr22	StringTie	exon	36929639	36929807	1000	+	.	gene_id "MSTRG.117437"; transcript_id "MSTRG.117437.53"; exon_number "5";
chr22	StringTie	exon	36930375	36930510	1000	+	.	gene_id "MSTRG.117437"; transcript_id "MSTRG.117437.53"; exon_number "6";
chr22	StringTie	exon	36930673	36930830	1000	+	.	gene_id "MSTRG.117437"; transcript_id "MSTRG.117437.53"; exon_number "7";
chr22	StringTie	exon	36932765	36932904	1000	+	.	gene_id "MSTRG.117437"; transcript_id "MSTRG.117437.53"; exon_number "8";
chr22	StringTie	exon	36933832	36933994	1000	+	.	gene_id "MSTRG.117437"; transcript_id "MSTRG.117437.53"; exon_number "9";
chr22	StringTie	exon	36935351	36935441	1000	+	.	gene_id "MSTRG.117437"; transcript_id "MSTRG.117437.53"; exon_number "10";
chr22	StringTie	exon	36935630	36935687	1000	+	.	gene_id "MSTRG.117437"; transcript_id "MSTRG.117437.53"; exon_number "11";
chr22	StringTie	exon	36936549	36936575	1000	+	.	gene_id "MSTRG.117437"; transcript_id "MSTRG.117437.53"; exon_number "12";
chr22	StringTie	exon	36936627	36936652	1000	+	.	gene_id "MSTRG.117437"; transcript_id "MSTRG.117437.53"; exon_number "13";
chr22	StringTie	exon	36937377	36940424	1000	+	.	gene_id "MSTRG.117437"; transcript_id "MSTRG.117437.53"; exon_number "14";
chr22	StringTie	transcript	36923242	36940453	1000	+	.	gene_id "MSTRG.117437"; transcript_id "MSTRG.117437.55";
chr22	StringTie	exon	36923242	36923367	1000	+	.	gene_id "MSTRG.117437"; transcript_id "MSTRG.117437.55"; exon_number "1";
chr22	StringTie	exon	36925987	36926034	1000	+	.	gene_id "MSTRG.117437"; transcript_id "MSTRG.117437.55"; exon_number "2";
chr22	StringTie	exon	36926133	36926177	1000	+	.	gene_id "MSTRG.117437"; transcript_id "MSTRG.117437.55"; exon_number "3";
chr22	StringTie	exon	36929402	36930510	1000	+	.	gene_id "MSTRG.117437"; transcript_id "MSTRG.117437.55"; exon_number "4";
chr22	StringTie	exon	36930673	36930830	1000	+	.	gene_id "MSTRG.117437"; transcript_id "MSTRG.117437.55"; exon_number "5";
chr22	StringTie	exon	36932765	36932904	1000	+	.	gene_id "MSTRG.117437"; transcript_id "MSTRG.117437.55"; exon_number "6";
chr22	StringTie	exon	36933832	36933994	1000	+	.	gene_id "MSTRG.117437"; transcript_id "MSTRG.117437.55"; exon_number "7";
chr22	StringTie	exon	36935351	36935441	1000	+	.	gene_id "MSTRG.117437"; transcript_id "MSTRG.117437.55"; exon_number "8";
chr22	StringTie	exon	36935630	36935687	1000	+	.	gene_id "MSTRG.117437"; transcript_id "MSTRG.117437.55"; exon_number "9";
chr22	StringTie	exon	36936549	36936652	1000	+	.	gene_id "MSTRG.117437"; transcript_id "MSTRG.117437.55"; exon_number "10";
chr22	StringTie	exon	36937377	36940453	1000	+	.	gene_id "MSTRG.117437"; transcript_id "MSTRG.117437.55"; exon_number "11";
chr22	StringTie	transcript	36913404	36940496	1000	+	.	gene_id "MSTRG.117437"; transcript_id "MSTRG.117437.6";
chr22	StringTie	exon	36913404	36913677	1000	+	.	gene_id "MSTRG.117437"; transcript_id "MSTRG.117437.6"; exon_number "1";
chr22	StringTie	exon	36922036	36922283	1000	+	.	gene_id "MSTRG.117437"; transcript_id "MSTRG.117437.6"; exon_number "2";
chr22	StringTie	exon	36923244	36923367	1000	+	.	gene_id "MSTRG.117437"; transcript_id "MSTRG.117437.6"; exon_number "3";
chr22	StringTie	exon	36925987	36926177	1000	+	.	gene_id "MSTRG.117437"; transcript_id "MSTRG.117437.6"; exon_number "4";
chr22	StringTie	exon	36929402	36929559	1000	+	.	gene_id "MSTRG.117437"; transcript_id "MSTRG.117437.6"; exon_number "5";
chr22	StringTie	exon	36929639	36929807	1000	+	.	gene_id "MSTRG.117437"; transcript_id "MSTRG.117437.6"; exon_number "6";
chr22	StringTie	exon	36930375	36930510	1000	+	.	gene_id "MSTRG.117437"; transcript_id "MSTRG.117437.6"; exon_number "7";
chr22	StringTie	exon	36930655	36930830	1000	+	.	gene_id "MSTRG.117437"; transcript_id "MSTRG.117437.6"; exon_number "8";
chr22	StringTie	exon	36932770	36932904	1000	+	.	gene_id "MSTRG.117437"; transcript_id "MSTRG.117437.6"; exon_number "9";
chr22	StringTie	exon	36933832	36933994	1000	+	.	gene_id "MSTRG.117437"; transcript_id "MSTRG.117437.6"; exon_number "10";
chr22	StringTie	exon	36935351	36935441	1000	+	.	gene_id "MSTRG.117437"; transcript_id "MSTRG.117437.6"; exon_number "11";
chr22	StringTie	exon	36935630	36935687	1000	+	.	gene_id "MSTRG.117437"; transcript_id "MSTRG.117437.6"; exon_number "12";
chr22	StringTie	exon	36936549	36936652	1000	+	.	gene_id "MSTRG.117437"; transcript_id "MSTRG.117437.6"; exon_number "13";
chr22	StringTie	exon	36937377	36940496	1000	+	.	gene_id "MSTRG.117437"; transcript_id "MSTRG.117437.6"; exon_number "14";
chr22	StringTie	transcript	36913422	36940456	1000	+	.	gene_id "MSTRG.117437"; transcript_id "MSTRG.117437.7";
chr22	StringTie	exon	36913422	36913677	1000	+	.	gene_id "MSTRG.117437"; transcript_id "MSTRG.117437.7"; exon_number "1";
chr22	StringTie	exon	36922036	36922283	1000	+	.	gene_id "MSTRG.117437"; transcript_id "MSTRG.117437.7"; exon_number "2";
chr22	StringTie	exon	36923244	36923367	1000	+	.	gene_id "MSTRG.117437"; transcript_id "MSTRG.117437.7"; exon_number "3";
chr22	StringTie	exon	36925987	36926177	1000	+	.	gene_id "MSTRG.117437"; transcript_id "MSTRG.117437.7"; exon_number "4";
chr22	StringTie	exon	36929402	36929559	1000	+	.	gene_id "MSTRG.117437"; transcript_id "MSTRG.117437.7"; exon_number "5";
chr22	StringTie	exon	36929639	36929671	1000	+	.	gene_id "MSTRG.117437"; transcript_id "MSTRG.117437.7"; exon_number "6";
chr22	StringTie	exon	36929745	36929807	1000	+	.	gene_id "MSTRG.117437"; transcript_id "MSTRG.117437.7"; exon_number "7";
chr22	StringTie	exon	36930375	36930510	1000	+	.	gene_id "MSTRG.117437"; transcript_id "MSTRG.117437.7"; exon_number "8";
chr22	StringTie	exon	36930673	36930830	1000	+	.	gene_id "MSTRG.117437"; transcript_id "MSTRG.117437.7"; exon_number "9";
chr22	StringTie	exon	36932765	36932904	1000	+	.	gene_id "MSTRG.117437"; transcript_id "MSTRG.117437.7"; exon_number "10";
chr22	StringTie	exon	36933832	36933994	1000	+	.	gene_id "MSTRG.117437"; transcript_id "MSTRG.117437.7"; exon_number "11";
chr22	StringTie	exon	36935351	36935441	1000	+	.	gene_id "MSTRG.117437"; transcript_id "MSTRG.117437.7"; exon_number "12";
chr22	StringTie	exon	36935630	36935687	1000	+	.	gene_id "MSTRG.117437"; transcript_id "MSTRG.117437.7"; exon_number "13";
chr22	StringTie	exon	36936549	36936652	1000	+	.	gene_id "MSTRG.117437"; transcript_id "MSTRG.117437.7"; exon_number "14";
chr22	StringTie	exon	36937377	36940456	1000	+	.	gene_id "MSTRG.117437"; transcript_id "MSTRG.117437.7"; exon_number "15";
chr22	StringTie	transcript	36913448	36940524	1000	+	.	gene_id "MSTRG.117437"; transcript_id "MSTRG.117437.8";
chr22	StringTie	exon	36913448	36913677	1000	+	.	gene_id "MSTRG.117437"; transcript_id "MSTRG.117437.8"; exon_number "1";
chr22	StringTie	exon	36922036	36922283	1000	+	.	gene_id "MSTRG.117437"; transcript_id "MSTRG.117437.8"; exon_number "2";
chr22	StringTie	exon	36923244	36923367	1000	+	.	gene_id "MSTRG.117437"; transcript_id "MSTRG.117437.8"; exon_number "3";
chr22	StringTie	exon	36925987	36926177	1000	+	.	gene_id "MSTRG.117437"; transcript_id "MSTRG.117437.8"; exon_number "4";
chr22	StringTie	exon	36929402	36930510	1000	+	.	gene_id "MSTRG.117437"; transcript_id "MSTRG.117437.8"; exon_number "5";
chr22	StringTie	exon	36930673	36930830	1000	+	.	gene_id "MSTRG.117437"; transcript_id "MSTRG.117437.8"; exon_number "6";
chr22	StringTie	exon	36932765	36932904	1000	+	.	gene_id "MSTRG.117437"; transcript_id "MSTRG.117437.8"; exon_number "7";
chr22	StringTie	exon	36933832	36933994	1000	+	.	gene_id "MSTRG.117437"; transcript_id "MSTRG.117437.8"; exon_number "8";
chr22	StringTie	exon	36935351	36935441	1000	+	.	gene_id "MSTRG.117437"; transcript_id "MSTRG.117437.8"; exon_number "9";
chr22	StringTie	exon	36935630	36935687	1000	+	.	gene_id "MSTRG.117437"; transcript_id "MSTRG.117437.8"; exon_number "10";
chr22	StringTie	exon	36936549	36936652	1000	+	.	gene_id "MSTRG.117437"; transcript_id "MSTRG.117437.8"; exon_number "11";
chr22	StringTie	exon	36937377	36940524	1000	+	.	gene_id "MSTRG.117437"; transcript_id "MSTRG.117437.8"; exon_number "12";
chr22	StringTie	transcript	36913518	36940513	1000	+	.	gene_id "MSTRG.117437"; transcript_id "MSTRG.117437.9";
chr22	StringTie	exon	36913518	36913677	1000	+	.	gene_id "MSTRG.117437"; transcript_id "MSTRG.117437.9"; exon_number "1";
chr22	StringTie	exon	36922036	36922283	1000	+	.	gene_id "MSTRG.117437"; transcript_id "MSTRG.117437.9"; exon_number "2";
chr22	StringTie	exon	36923244	36923367	1000	+	.	gene_id "MSTRG.117437"; transcript_id "MSTRG.117437.9"; exon_number "3";
chr22	StringTie	exon	36925987	36926177	1000	+	.	gene_id "MSTRG.117437"; transcript_id "MSTRG.117437.9"; exon_number "4";
chr22	StringTie	exon	36929402	36929559	1000	+	.	gene_id "MSTRG.117437"; transcript_id "MSTRG.117437.9"; exon_number "5";
chr22	StringTie	exon	36929639	36929807	1000	+	.	gene_id "MSTRG.117437"; transcript_id "MSTRG.117437.9"; exon_number "6";
chr22	StringTie	exon	36930375	36930510	1000	+	.	gene_id "MSTRG.117437"; transcript_id "MSTRG.117437.9"; exon_number "7";
chr22	StringTie	exon	36930655	36930830	1000	+	.	gene_id "MSTRG.117437"; transcript_id "MSTRG.117437.9"; exon_number "8";
chr22	StringTie	exon	36932765	36932904	1000	+	.	gene_id "MSTRG.117437"; transcript_id "MSTRG.117437.9"; exon_number "9";
chr22	StringTie	exon	36933832	36933994	1000	+	.	gene_id "MSTRG.117437"; transcript_id "MSTRG.117437.9"; exon_number "10";
chr22	StringTie	exon	36935351	36935441	1000	+	.	gene_id "MSTRG.117437"; transcript_id "MSTRG.117437.9"; exon_number "11";
chr22	StringTie	exon	36935630	36935687	1000	+	.	gene_id "MSTRG.117437"; transcript_id "MSTRG.117437.9"; exon_number "12";
chr22	StringTie	exon	36937377	36940513	1000	+	.	gene_id "MSTRG.117437"; transcript_id "MSTRG.117437.9"; exon_number "13";
chr22	StringTie	transcript	36906588	36906788	1000	.	.	gene_id "MSTRG.117438"; transcript_id "MSTRG.117438.1";
chr22	StringTie	exon	36906588	36906788	1000	.	.	gene_id "MSTRG.117438"; transcript_id "MSTRG.117438.1"; exon_number "1";
chr22	StringTie	transcript	36917960	36926007	1000	-	.	gene_id "MSTRG.117439"; transcript_id "MSTRG.117439.1";
chr22	StringTie	exon	36917960	36918939	1000	-	.	gene_id "MSTRG.117439"; transcript_id "MSTRG.117439.1"; exon_number "1";
chr22	StringTie	exon	36925750	36926007	1000	-	.	gene_id "MSTRG.117439"; transcript_id "MSTRG.117439.1"; exon_number "2";
chr1	StringTie	transcript	167023502	167025495	1000	.	.	gene_id "MSTRG.11744"; transcript_id "MSTRG.11744.1";
chr1	StringTie	exon	167023502	167025495	1000	.	.	gene_id "MSTRG.11744"; transcript_id "MSTRG.11744.1"; exon_number "1";
chr22	StringTie	transcript	36942977	36960281	1000	+	.	gene_id "MSTRG.117440"; transcript_id "MSTRG.117440.1";
chr22	StringTie	exon	36942977	36943115	1000	+	.	gene_id "MSTRG.117440"; transcript_id "MSTRG.117440.1"; exon_number "1";
chr22	StringTie	exon	36959892	36960281	1000	+	.	gene_id "MSTRG.117440"; transcript_id "MSTRG.117440.1"; exon_number "2";
chr22	StringTie	transcript	36943575	36945451	1000	.	.	gene_id "MSTRG.117441"; transcript_id "MSTRG.117441.1";
chr22	StringTie	exon	36943575	36945451	1000	.	.	gene_id "MSTRG.117441"; transcript_id "MSTRG.117441.1"; exon_number "1";
chr22	StringTie	transcript	36946063	36946343	1000	+	.	gene_id "MSTRG.117442"; transcript_id "MSTRG.117442.1";
chr22	StringTie	exon	36946063	36946343	1000	+	.	gene_id "MSTRG.117442"; transcript_id "MSTRG.117442.1"; exon_number "1";
chr22	StringTie	transcript	36950529	36953723	1000	-	.	gene_id "MSTRG.117443"; transcript_id "ENST00000447905"; gene_name "CSF2RBP1"; ref_gene_id "ENSG00000232254";
chr22	StringTie	exon	36950529	36950719	1000	-	.	gene_id "MSTRG.117443"; transcript_id "ENST00000447905"; exon_number "1"; gene_name "CSF2RBP1"; ref_gene_id "ENSG00000232254";
chr22	StringTie	exon	36952912	36953035	1000	-	.	gene_id "MSTRG.117443"; transcript_id "ENST00000447905"; exon_number "2"; gene_name "CSF2RBP1"; ref_gene_id "ENSG00000232254";
chr22	StringTie	exon	36953648	36953723	1000	-	.	gene_id "MSTRG.117443"; transcript_id "ENST00000447905"; exon_number "3"; gene_name "CSF2RBP1"; ref_gene_id "ENSG00000232254";
chr22	StringTie	transcript	36947559	36956261	1000	-	.	gene_id "MSTRG.117443"; transcript_id "MSTRG.117443.1";
chr22	StringTie	exon	36947559	36950343	1000	-	.	gene_id "MSTRG.117443"; transcript_id "MSTRG.117443.1"; exon_number "1";
chr22	StringTie	exon	36950795	36955480	1000	-	.	gene_id "MSTRG.117443"; transcript_id "MSTRG.117443.1"; exon_number "2";
chr22	StringTie	exon	36955648	36956261	1000	-	.	gene_id "MSTRG.117443"; transcript_id "MSTRG.117443.1"; exon_number "3";
chr22	StringTie	transcript	36948270	36953862	1000	-	.	gene_id "MSTRG.117443"; transcript_id "MSTRG.117443.10";
chr22	StringTie	exon	36948270	36950343	1000	-	.	gene_id "MSTRG.117443"; transcript_id "MSTRG.117443.10"; exon_number "1";
chr22	StringTie	exon	36950795	36951098	1000	-	.	gene_id "MSTRG.117443"; transcript_id "MSTRG.117443.10"; exon_number "2";
chr22	StringTie	exon	36952287	36953862	1000	-	.	gene_id "MSTRG.117443"; transcript_id "MSTRG.117443.10"; exon_number "3";
chr22	StringTie	transcript	36948062	36963470	1000	-	.	gene_id "MSTRG.117443"; transcript_id "MSTRG.117443.2";
chr22	StringTie	exon	36948062	36950343	1000	-	.	gene_id "MSTRG.117443"; transcript_id "MSTRG.117443.2"; exon_number "1";
chr22	StringTie	exon	36950795	36951098	1000	-	.	gene_id "MSTRG.117443"; transcript_id "MSTRG.117443.2"; exon_number "2";
chr22	StringTie	exon	36955648	36955747	1000	-	.	gene_id "MSTRG.117443"; transcript_id "MSTRG.117443.2"; exon_number "3";
chr22	StringTie	exon	36957854	36957976	1000	-	.	gene_id "MSTRG.117443"; transcript_id "MSTRG.117443.2"; exon_number "4";
chr22	StringTie	exon	36961149	36961199	1000	-	.	gene_id "MSTRG.117443"; transcript_id "MSTRG.117443.2"; exon_number "5";
chr22	StringTie	exon	36963320	36963470	1000	-	.	gene_id "MSTRG.117443"; transcript_id "MSTRG.117443.2"; exon_number "6";
chr22	StringTie	transcript	36948147	36955626	1000	-	.	gene_id "MSTRG.117443"; transcript_id "MSTRG.117443.3";
chr22	StringTie	exon	36948147	36950343	1000	-	.	gene_id "MSTRG.117443"; transcript_id "MSTRG.117443.3"; exon_number "1";
chr22	StringTie	exon	36950795	36951098	1000	-	.	gene_id "MSTRG.117443"; transcript_id "MSTRG.117443.3"; exon_number "2";
chr22	StringTie	exon	36953648	36953899	1000	-	.	gene_id "MSTRG.117443"; transcript_id "MSTRG.117443.3"; exon_number "3";
chr22	StringTie	exon	36955332	36955626	1000	-	.	gene_id "MSTRG.117443"; transcript_id "MSTRG.117443.3"; exon_number "4";
chr22	StringTie	transcript	36948185	36955886	1000	-	.	gene_id "MSTRG.117443"; transcript_id "MSTRG.117443.4";
chr22	StringTie	exon	36948185	36950343	1000	-	.	gene_id "MSTRG.117443"; transcript_id "MSTRG.117443.4"; exon_number "1";
chr22	StringTie	exon	36950795	36951098	1000	-	.	gene_id "MSTRG.117443"; transcript_id "MSTRG.117443.4"; exon_number "2";
chr22	StringTie	exon	36953648	36953899	1000	-	.	gene_id "MSTRG.117443"; transcript_id "MSTRG.117443.4"; exon_number "3";
chr22	StringTie	exon	36955648	36955886	1000	-	.	gene_id "MSTRG.117443"; transcript_id "MSTRG.117443.4"; exon_number "4";
chr22	StringTie	transcript	36948185	36955886	1000	-	.	gene_id "MSTRG.117443"; transcript_id "MSTRG.117443.5";
chr22	StringTie	exon	36948185	36950343	1000	-	.	gene_id "MSTRG.117443"; transcript_id "MSTRG.117443.5"; exon_number "1";
chr22	StringTie	exon	36950795	36951098	1000	-	.	gene_id "MSTRG.117443"; transcript_id "MSTRG.117443.5"; exon_number "2";
chr22	StringTie	exon	36955332	36955886	1000	-	.	gene_id "MSTRG.117443"; transcript_id "MSTRG.117443.5"; exon_number "3";
chr22	StringTie	transcript	36948195	36955860	1000	-	.	gene_id "MSTRG.117443"; transcript_id "MSTRG.117443.6";
chr22	StringTie	exon	36948195	36954347	1000	-	.	gene_id "MSTRG.117443"; transcript_id "MSTRG.117443.6"; exon_number "1";
chr22	StringTie	exon	36955332	36955860	1000	-	.	gene_id "MSTRG.117443"; transcript_id "MSTRG.117443.6"; exon_number "2";
chr22	StringTie	transcript	36948195	36955860	1000	-	.	gene_id "MSTRG.117443"; transcript_id "MSTRG.117443.7";
chr22	StringTie	exon	36948195	36950343	1000	-	.	gene_id "MSTRG.117443"; transcript_id "MSTRG.117443.7"; exon_number "1";
chr22	StringTie	exon	36950795	36953899	1000	-	.	gene_id "MSTRG.117443"; transcript_id "MSTRG.117443.7"; exon_number "2";
chr22	StringTie	exon	36954279	36954347	1000	-	.	gene_id "MSTRG.117443"; transcript_id "MSTRG.117443.7"; exon_number "3";
chr22	StringTie	exon	36955648	36955860	1000	-	.	gene_id "MSTRG.117443"; transcript_id "MSTRG.117443.7"; exon_number "4";
chr22	StringTie	transcript	36948229	36952064	1000	-	.	gene_id "MSTRG.117443"; transcript_id "MSTRG.117443.8";
chr22	StringTie	exon	36948229	36950343	1000	-	.	gene_id "MSTRG.117443"; transcript_id "MSTRG.117443.8"; exon_number "1";
chr22	StringTie	exon	36950795	36951098	1000	-	.	gene_id "MSTRG.117443"; transcript_id "MSTRG.117443.8"; exon_number "2";
chr22	StringTie	exon	36951260	36952064	1000	-	.	gene_id "MSTRG.117443"; transcript_id "MSTRG.117443.8"; exon_number "3";
chr22	StringTie	transcript	36948249	36954468	1000	-	.	gene_id "MSTRG.117443"; transcript_id "MSTRG.117443.9";
chr22	StringTie	exon	36948249	36950343	1000	-	.	gene_id "MSTRG.117443"; transcript_id "MSTRG.117443.9"; exon_number "1";
chr22	StringTie	exon	36950795	36951098	1000	-	.	gene_id "MSTRG.117443"; transcript_id "MSTRG.117443.9"; exon_number "2";
chr22	StringTie	exon	36953648	36953899	1000	-	.	gene_id "MSTRG.117443"; transcript_id "MSTRG.117443.9"; exon_number "3";
chr22	StringTie	exon	36954279	36954468	1000	-	.	gene_id "MSTRG.117443"; transcript_id "MSTRG.117443.9"; exon_number "4";
chr22	StringTie	transcript	36965248	36968172	1000	+	.	gene_id "MSTRG.117444"; transcript_id "ENST00000400221"; gene_name "LL22NC01-81G9.3"; ref_gene_id "ENSG00000215403";
chr22	StringTie	exon	36965248	36965513	1000	+	.	gene_id "MSTRG.117444"; transcript_id "ENST00000400221"; exon_number "1"; gene_name "LL22NC01-81G9.3"; ref_gene_id "ENSG00000215403";
chr22	StringTie	exon	36966390	36966507	1000	+	.	gene_id "MSTRG.117444"; transcript_id "ENST00000400221"; exon_number "2"; gene_name "LL22NC01-81G9.3"; ref_gene_id "ENSG00000215403";
chr22	StringTie	exon	36967168	36967588	1000	+	.	gene_id "MSTRG.117444"; transcript_id "ENST00000400221"; exon_number "3"; gene_name "LL22NC01-81G9.3"; ref_gene_id "ENSG00000215403";
chr22	StringTie	exon	36967986	36968172	1000	+	.	gene_id "MSTRG.117444"; transcript_id "ENST00000400221"; exon_number "4"; gene_name "LL22NC01-81G9.3"; ref_gene_id "ENSG00000215403";
chr22	StringTie	transcript	36966419	36967559	1000	+	.	gene_id "MSTRG.117444"; transcript_id "MSTRG.117444.2";
chr22	StringTie	exon	36966419	36967559	1000	+	.	gene_id "MSTRG.117444"; transcript_id "MSTRG.117444.2"; exon_number "1";
chr22	StringTie	transcript	36968545	36968789	1000	.	.	gene_id "MSTRG.117445"; transcript_id "MSTRG.117445.1";
chr22	StringTie	exon	36968545	36968789	1000	.	.	gene_id "MSTRG.117445"; transcript_id "MSTRG.117445.1"; exon_number "1";
chr22	StringTie	transcript	36969675	36970085	1000	.	.	gene_id "MSTRG.117446"; transcript_id "MSTRG.117446.1";
chr22	StringTie	exon	36969675	36970085	1000	.	.	gene_id "MSTRG.117446"; transcript_id "MSTRG.117446.1"; exon_number "1";
chr22	StringTie	transcript	36974094	36980758	1000	+	.	gene_id "MSTRG.117447"; transcript_id "MSTRG.117447.1";
chr22	StringTie	exon	36974094	36974293	1000	+	.	gene_id "MSTRG.117447"; transcript_id "MSTRG.117447.1"; exon_number "1";
chr22	StringTie	exon	36980580	36980758	1000	+	.	gene_id "MSTRG.117447"; transcript_id "MSTRG.117447.1"; exon_number "2";
chr22	StringTie	transcript	36981705	36981957	1000	.	.	gene_id "MSTRG.117448"; transcript_id "MSTRG.117448.1";
chr22	StringTie	exon	36981705	36981957	1000	.	.	gene_id "MSTRG.117448"; transcript_id "MSTRG.117448.1"; exon_number "1";
chr22	StringTie	transcript	36984902	36985140	1000	.	.	gene_id "MSTRG.117449"; transcript_id "MSTRG.117449.1";
chr22	StringTie	exon	36984902	36985140	1000	.	.	gene_id "MSTRG.117449"; transcript_id "MSTRG.117449.1"; exon_number "1";
chr1	StringTie	transcript	167028159	167028446	1000	.	.	gene_id "MSTRG.11745"; transcript_id "MSTRG.11745.1";
chr1	StringTie	exon	167028159	167028446	1000	.	.	gene_id "MSTRG.11745"; transcript_id "MSTRG.11745.1"; exon_number "1";
chr22	StringTie	transcript	36987201	36987472	1000	.	.	gene_id "MSTRG.117450"; transcript_id "MSTRG.117450.1";
chr22	StringTie	exon	36987201	36987472	1000	.	.	gene_id "MSTRG.117450"; transcript_id "MSTRG.117450.1"; exon_number "1";
chr22	StringTie	transcript	36989125	36990016	1000	.	.	gene_id "MSTRG.117451"; transcript_id "MSTRG.117451.1";
chr22	StringTie	exon	36989125	36990016	1000	.	.	gene_id "MSTRG.117451"; transcript_id "MSTRG.117451.1"; exon_number "1";
chr22	StringTie	transcript	36991156	37007802	1000	-	.	gene_id "MSTRG.117452"; transcript_id "ENST00000381821"; gene_name "TEX33"; ref_gene_id "ENSG00000185264";
chr22	StringTie	exon	36991156	36991276	1000	-	.	gene_id "MSTRG.117452"; transcript_id "ENST00000381821"; exon_number "1"; gene_name "TEX33"; ref_gene_id "ENSG00000185264";
chr22	StringTie	exon	36991481	36991591	1000	-	.	gene_id "MSTRG.117452"; transcript_id "ENST00000381821"; exon_number "2"; gene_name "TEX33"; ref_gene_id "ENSG00000185264";
chr22	StringTie	exon	36999840	36999984	1000	-	.	gene_id "MSTRG.117452"; transcript_id "ENST00000381821"; exon_number "3"; gene_name "TEX33"; ref_gene_id "ENSG00000185264";
chr22	StringTie	exon	37001837	37002303	1000	-	.	gene_id "MSTRG.117452"; transcript_id "ENST00000381821"; exon_number "4"; gene_name "TEX33"; ref_gene_id "ENSG00000185264";
chr22	StringTie	exon	37003966	37004025	1000	-	.	gene_id "MSTRG.117452"; transcript_id "ENST00000381821"; exon_number "5"; gene_name "TEX33"; ref_gene_id "ENSG00000185264";
chr22	StringTie	exon	37007729	37007802	1000	-	.	gene_id "MSTRG.117452"; transcript_id "ENST00000381821"; exon_number "6"; gene_name "TEX33"; ref_gene_id "ENSG00000185264";
chr22	StringTie	transcript	36991125	37007798	1000	-	.	gene_id "MSTRG.117452"; transcript_id "ENST00000402860"; gene_name "TEX33"; ref_gene_id "ENSG00000185264";
chr22	StringTie	exon	36991125	36991276	1000	-	.	gene_id "MSTRG.117452"; transcript_id "ENST00000402860"; exon_number "1"; gene_name "TEX33"; ref_gene_id "ENSG00000185264";
chr22	StringTie	exon	36991481	36991591	1000	-	.	gene_id "MSTRG.117452"; transcript_id "ENST00000402860"; exon_number "2"; gene_name "TEX33"; ref_gene_id "ENSG00000185264";
chr22	StringTie	exon	36999840	36999984	1000	-	.	gene_id "MSTRG.117452"; transcript_id "ENST00000402860"; exon_number "3"; gene_name "TEX33"; ref_gene_id "ENSG00000185264";
chr22	StringTie	exon	37001837	37002284	1000	-	.	gene_id "MSTRG.117452"; transcript_id "ENST00000402860"; exon_number "4"; gene_name "TEX33"; ref_gene_id "ENSG00000185264";
chr22	StringTie	exon	37003966	37004025	1000	-	.	gene_id "MSTRG.117452"; transcript_id "ENST00000402860"; exon_number "5"; gene_name "TEX33"; ref_gene_id "ENSG00000185264";
chr22	StringTie	exon	37007729	37007798	1000	-	.	gene_id "MSTRG.117452"; transcript_id "ENST00000402860"; exon_number "6"; gene_name "TEX33"; ref_gene_id "ENSG00000185264";
chr22	StringTie	transcript	36991125	37007841	1000	-	.	gene_id "MSTRG.117452"; transcript_id "ENST00000405091"; gene_name "TEX33"; ref_gene_id "ENSG00000185264";
chr22	StringTie	exon	36991125	36991276	1000	-	.	gene_id "MSTRG.117452"; transcript_id "ENST00000405091"; exon_number "1"; gene_name "TEX33"; ref_gene_id "ENSG00000185264";
chr22	StringTie	exon	36991481	36991591	1000	-	.	gene_id "MSTRG.117452"; transcript_id "ENST00000405091"; exon_number "2"; gene_name "TEX33"; ref_gene_id "ENSG00000185264";
chr22	StringTie	exon	36999840	36999984	1000	-	.	gene_id "MSTRG.117452"; transcript_id "ENST00000405091"; exon_number "3"; gene_name "TEX33"; ref_gene_id "ENSG00000185264";
chr22	StringTie	exon	37001837	37002303	1000	-	.	gene_id "MSTRG.117452"; transcript_id "ENST00000405091"; exon_number "4"; gene_name "TEX33"; ref_gene_id "ENSG00000185264";
chr22	StringTie	exon	37003966	37004025	1000	-	.	gene_id "MSTRG.117452"; transcript_id "ENST00000405091"; exon_number "5"; gene_name "TEX33"; ref_gene_id "ENSG00000185264";
chr22	StringTie	exon	37007472	37007567	1000	-	.	gene_id "MSTRG.117452"; transcript_id "ENST00000405091"; exon_number "6"; gene_name "TEX33"; ref_gene_id "ENSG00000185264";
chr22	StringTie	exon	37007724	37007841	1000	-	.	gene_id "MSTRG.117452"; transcript_id "ENST00000405091"; exon_number "7"; gene_name "TEX33"; ref_gene_id "ENSG00000185264";
chr22	StringTie	transcript	36991120	37002256	1000	-	.	gene_id "MSTRG.117452"; transcript_id "ENST00000442538"; gene_name "TEX33"; ref_gene_id "ENSG00000185264";
chr22	StringTie	exon	36991120	36991276	1000	-	.	gene_id "MSTRG.117452"; transcript_id "ENST00000442538"; exon_number "1"; gene_name "TEX33"; ref_gene_id "ENSG00000185264";
chr22	StringTie	exon	36991481	36991591	1000	-	.	gene_id "MSTRG.117452"; transcript_id "ENST00000442538"; exon_number "2"; gene_name "TEX33"; ref_gene_id "ENSG00000185264";
chr22	StringTie	exon	36999840	36999984	1000	-	.	gene_id "MSTRG.117452"; transcript_id "ENST00000442538"; exon_number "3"; gene_name "TEX33"; ref_gene_id "ENSG00000185264";
chr22	StringTie	exon	37002193	37002256	1000	-	.	gene_id "MSTRG.117452"; transcript_id "ENST00000442538"; exon_number "4"; gene_name "TEX33"; ref_gene_id "ENSG00000185264";
chr22	StringTie	transcript	36999590	36999827	1000	-	.	gene_id "MSTRG.117453"; transcript_id "MSTRG.117453.1";
chr22	StringTie	exon	36999590	36999827	1000	-	.	gene_id "MSTRG.117453"; transcript_id "MSTRG.117453.1"; exon_number "1";
chr22	StringTie	transcript	37051739	37063390	1000	+	.	gene_id "MSTRG.117454"; transcript_id "ENST00000402077"; gene_name "KCTD17"; ref_gene_id "ENSG00000100379";
chr22	StringTie	exon	37051739	37051949	1000	+	.	gene_id "MSTRG.117454"; transcript_id "ENST00000402077"; exon_number "1"; gene_name "KCTD17"; ref_gene_id "ENSG00000100379";
chr22	StringTie	exon	37053100	37053208	1000	+	.	gene_id "MSTRG.117454"; transcript_id "ENST00000402077"; exon_number "2"; gene_name "KCTD17"; ref_gene_id "ENSG00000100379";
chr22	StringTie	exon	37056320	37056411	1000	+	.	gene_id "MSTRG.117454"; transcript_id "ENST00000402077"; exon_number "3"; gene_name "KCTD17"; ref_gene_id "ENSG00000100379";
chr22	StringTie	exon	37057398	37057493	1000	+	.	gene_id "MSTRG.117454"; transcript_id "ENST00000402077"; exon_number "4"; gene_name "KCTD17"; ref_gene_id "ENSG00000100379";
chr22	StringTie	exon	37059313	37059438	1000	+	.	gene_id "MSTRG.117454"; transcript_id "ENST00000402077"; exon_number "5"; gene_name "KCTD17"; ref_gene_id "ENSG00000100379";
chr22	StringTie	exon	37060823	37060922	1000	+	.	gene_id "MSTRG.117454"; transcript_id "ENST00000402077"; exon_number "6"; gene_name "KCTD17"; ref_gene_id "ENSG00000100379";
chr22	StringTie	exon	37061539	37061629	1000	+	.	gene_id "MSTRG.117454"; transcript_id "ENST00000402077"; exon_number "7"; gene_name "KCTD17"; ref_gene_id "ENSG00000100379";
chr22	StringTie	exon	37062525	37063390	1000	+	.	gene_id "MSTRG.117454"; transcript_id "ENST00000402077"; exon_number "8"; gene_name "KCTD17"; ref_gene_id "ENSG00000100379";
chr22	StringTie	transcript	37051739	37063390	1000	+	.	gene_id "MSTRG.117454"; transcript_id "ENST00000403888"; gene_name "KCTD17"; ref_gene_id "ENSG00000100379";
chr22	StringTie	exon	37051739	37051949	1000	+	.	gene_id "MSTRG.117454"; transcript_id "ENST00000403888"; exon_number "1"; gene_name "KCTD17"; ref_gene_id "ENSG00000100379";
chr22	StringTie	exon	37053100	37053208	1000	+	.	gene_id "MSTRG.117454"; transcript_id "ENST00000403888"; exon_number "2"; gene_name "KCTD17"; ref_gene_id "ENSG00000100379";
chr22	StringTie	exon	37056320	37056411	1000	+	.	gene_id "MSTRG.117454"; transcript_id "ENST00000403888"; exon_number "3"; gene_name "KCTD17"; ref_gene_id "ENSG00000100379";
chr22	StringTie	exon	37057398	37057493	1000	+	.	gene_id "MSTRG.117454"; transcript_id "ENST00000403888"; exon_number "4"; gene_name "KCTD17"; ref_gene_id "ENSG00000100379";
chr22	StringTie	exon	37059313	37059438	1000	+	.	gene_id "MSTRG.117454"; transcript_id "ENST00000403888"; exon_number "5"; gene_name "KCTD17"; ref_gene_id "ENSG00000100379";
chr22	StringTie	exon	37060823	37060922	1000	+	.	gene_id "MSTRG.117454"; transcript_id "ENST00000403888"; exon_number "6"; gene_name "KCTD17"; ref_gene_id "ENSG00000100379";
chr22	StringTie	exon	37061104	37061175	1000	+	.	gene_id "MSTRG.117454"; transcript_id "ENST00000403888"; exon_number "7"; gene_name "KCTD17"; ref_gene_id "ENSG00000100379";
chr22	StringTie	exon	37061539	37061629	1000	+	.	gene_id "MSTRG.117454"; transcript_id "ENST00000403888"; exon_number "8"; gene_name "KCTD17"; ref_gene_id "ENSG00000100379";
chr22	StringTie	exon	37062525	37063390	1000	+	.	gene_id "MSTRG.117454"; transcript_id "ENST00000403888"; exon_number "9"; gene_name "KCTD17"; ref_gene_id "ENSG00000100379";
chr22	StringTie	transcript	37051852	37059338	1000	+	.	gene_id "MSTRG.117454"; transcript_id "ENST00000421900"; gene_name "KCTD17"; ref_gene_id "ENSG00000100379";
chr22	StringTie	exon	37051852	37051949	1000	+	.	gene_id "MSTRG.117454"; transcript_id "ENST00000421900"; exon_number "1"; gene_name "KCTD17"; ref_gene_id "ENSG00000100379";
chr22	StringTie	exon	37053100	37053208	1000	+	.	gene_id "MSTRG.117454"; transcript_id "ENST00000421900"; exon_number "2"; gene_name "KCTD17"; ref_gene_id "ENSG00000100379";
chr22	StringTie	exon	37056320	37056411	1000	+	.	gene_id "MSTRG.117454"; transcript_id "ENST00000421900"; exon_number "3"; gene_name "KCTD17"; ref_gene_id "ENSG00000100379";
chr22	StringTie	exon	37057368	37057493	1000	+	.	gene_id "MSTRG.117454"; transcript_id "ENST00000421900"; exon_number "4"; gene_name "KCTD17"; ref_gene_id "ENSG00000100379";
chr22	StringTie	exon	37059313	37059338	1000	+	.	gene_id "MSTRG.117454"; transcript_id "ENST00000421900"; exon_number "5"; gene_name "KCTD17"; ref_gene_id "ENSG00000100379";
chr22	StringTie	transcript	37052170	37053195	1000	+	.	gene_id "MSTRG.117454"; transcript_id "ENST00000431531"; gene_name "KCTD17"; ref_gene_id "ENSG00000100379";
chr22	StringTie	exon	37052170	37052632	1000	+	.	gene_id "MSTRG.117454"; transcript_id "ENST00000431531"; exon_number "1"; gene_name "KCTD17"; ref_gene_id "ENSG00000100379";
chr22	StringTie	exon	37053100	37053195	1000	+	.	gene_id "MSTRG.117454"; transcript_id "ENST00000431531"; exon_number "2"; gene_name "KCTD17"; ref_gene_id "ENSG00000100379";
chr22	StringTie	transcript	37051876	37063374	1000	+	.	gene_id "MSTRG.117454"; transcript_id "ENST00000456470"; gene_name "KCTD17"; ref_gene_id "ENSG00000100379";
chr22	StringTie	exon	37051876	37051949	1000	+	.	gene_id "MSTRG.117454"; transcript_id "ENST00000456470"; exon_number "1"; gene_name "KCTD17"; ref_gene_id "ENSG00000100379";
chr22	StringTie	exon	37053100	37053208	1000	+	.	gene_id "MSTRG.117454"; transcript_id "ENST00000456470"; exon_number "2"; gene_name "KCTD17"; ref_gene_id "ENSG00000100379";
chr22	StringTie	exon	37056320	37056411	1000	+	.	gene_id "MSTRG.117454"; transcript_id "ENST00000456470"; exon_number "3"; gene_name "KCTD17"; ref_gene_id "ENSG00000100379";
chr22	StringTie	exon	37057398	37057493	1000	+	.	gene_id "MSTRG.117454"; transcript_id "ENST00000456470"; exon_number "4"; gene_name "KCTD17"; ref_gene_id "ENSG00000100379";
chr22	StringTie	exon	37059313	37059438	1000	+	.	gene_id "MSTRG.117454"; transcript_id "ENST00000456470"; exon_number "5"; gene_name "KCTD17"; ref_gene_id "ENSG00000100379";
chr22	StringTie	exon	37061539	37061629	1000	+	.	gene_id "MSTRG.117454"; transcript_id "ENST00000456470"; exon_number "6"; gene_name "KCTD17"; ref_gene_id "ENSG00000100379";
chr22	StringTie	exon	37062525	37063374	1000	+	.	gene_id "MSTRG.117454"; transcript_id "ENST00000456470"; exon_number "7"; gene_name "KCTD17"; ref_gene_id "ENSG00000100379";
chr22	StringTie	transcript	37057398	37061408	1000	+	.	gene_id "MSTRG.117454"; transcript_id "ENST00000462640"; gene_name "KCTD17"; ref_gene_id "ENSG00000100379";
chr22	StringTie	exon	37057398	37057493	1000	+	.	gene_id "MSTRG.117454"; transcript_id "ENST00000462640"; exon_number "1"; gene_name "KCTD17"; ref_gene_id "ENSG00000100379";
chr22	StringTie	exon	37059313	37059438	1000	+	.	gene_id "MSTRG.117454"; transcript_id "ENST00000462640"; exon_number "2"; gene_name "KCTD17"; ref_gene_id "ENSG00000100379";
chr22	StringTie	exon	37060823	37061408	1000	+	.	gene_id "MSTRG.117454"; transcript_id "ENST00000462640"; exon_number "3"; gene_name "KCTD17"; ref_gene_id "ENSG00000100379";
chr22	StringTie	transcript	37053065	37061564	1000	+	.	gene_id "MSTRG.117454"; transcript_id "ENST00000478231"; gene_name "KCTD17"; ref_gene_id "ENSG00000100379";
chr22	StringTie	exon	37053065	37053208	1000	+	.	gene_id "MSTRG.117454"; transcript_id "ENST00000478231"; exon_number "1"; gene_name "KCTD17"; ref_gene_id "ENSG00000100379";
chr22	StringTie	exon	37056320	37056411	1000	+	.	gene_id "MSTRG.117454"; transcript_id "ENST00000478231"; exon_number "2"; gene_name "KCTD17"; ref_gene_id "ENSG00000100379";
chr22	StringTie	exon	37057398	37057493	1000	+	.	gene_id "MSTRG.117454"; transcript_id "ENST00000478231"; exon_number "3"; gene_name "KCTD17"; ref_gene_id "ENSG00000100379";
chr22	StringTie	exon	37059313	37059438	1000	+	.	gene_id "MSTRG.117454"; transcript_id "ENST00000478231"; exon_number "4"; gene_name "KCTD17"; ref_gene_id "ENSG00000100379";
chr22	StringTie	exon	37060823	37060922	1000	+	.	gene_id "MSTRG.117454"; transcript_id "ENST00000478231"; exon_number "5"; gene_name "KCTD17"; ref_gene_id "ENSG00000100379";
chr22	StringTie	exon	37061539	37061564	1000	+	.	gene_id "MSTRG.117454"; transcript_id "ENST00000478231"; exon_number "6"; gene_name "KCTD17"; ref_gene_id "ENSG00000100379";
chr22	StringTie	transcript	37051905	37059516	1000	+	.	gene_id "MSTRG.117454"; transcript_id "ENST00000483389"; gene_name "KCTD17"; ref_gene_id "ENSG00000100379";
chr22	StringTie	exon	37051905	37051949	1000	+	.	gene_id "MSTRG.117454"; transcript_id "ENST00000483389"; exon_number "1"; gene_name "KCTD17"; ref_gene_id "ENSG00000100379";
chr22	StringTie	exon	37053100	37053208	1000	+	.	gene_id "MSTRG.117454"; transcript_id "ENST00000483389"; exon_number "2"; gene_name "KCTD17"; ref_gene_id "ENSG00000100379";
chr22	StringTie	exon	37056320	37056411	1000	+	.	gene_id "MSTRG.117454"; transcript_id "ENST00000483389"; exon_number "3"; gene_name "KCTD17"; ref_gene_id "ENSG00000100379";
chr22	StringTie	exon	37057398	37057493	1000	+	.	gene_id "MSTRG.117454"; transcript_id "ENST00000483389"; exon_number "4"; gene_name "KCTD17"; ref_gene_id "ENSG00000100379";
chr22	StringTie	exon	37059313	37059516	1000	+	.	gene_id "MSTRG.117454"; transcript_id "ENST00000483389"; exon_number "5"; gene_name "KCTD17"; ref_gene_id "ENSG00000100379";
chr22	StringTie	transcript	37051736	37063389	1000	+	.	gene_id "MSTRG.117454"; transcript_id "ENST00000610767"; gene_name "KCTD17"; ref_gene_id "ENSG00000100379";
chr22	StringTie	exon	37051736	37051949	1000	+	.	gene_id "MSTRG.117454"; transcript_id "ENST00000610767"; exon_number "1"; gene_name "KCTD17"; ref_gene_id "ENSG00000100379";
chr22	StringTie	exon	37053100	37053208	1000	+	.	gene_id "MSTRG.117454"; transcript_id "ENST00000610767"; exon_number "2"; gene_name "KCTD17"; ref_gene_id "ENSG00000100379";
chr22	StringTie	exon	37056320	37056411	1000	+	.	gene_id "MSTRG.117454"; transcript_id "ENST00000610767"; exon_number "3"; gene_name "KCTD17"; ref_gene_id "ENSG00000100379";
chr22	StringTie	exon	37057398	37057493	1000	+	.	gene_id "MSTRG.117454"; transcript_id "ENST00000610767"; exon_number "4"; gene_name "KCTD17"; ref_gene_id "ENSG00000100379";
chr22	StringTie	exon	37059313	37059438	1000	+	.	gene_id "MSTRG.117454"; transcript_id "ENST00000610767"; exon_number "5"; gene_name "KCTD17"; ref_gene_id "ENSG00000100379";
chr22	StringTie	exon	37062525	37063389	1000	+	.	gene_id "MSTRG.117454"; transcript_id "ENST00000610767"; exon_number "6"; gene_name "KCTD17"; ref_gene_id "ENSG00000100379";
chr22	StringTie	transcript	37048226	37067890	1000	+	.	gene_id "MSTRG.117454"; transcript_id "MSTRG.117454.1";
chr22	StringTie	exon	37048226	37048767	1000	+	.	gene_id "MSTRG.117454"; transcript_id "MSTRG.117454.1"; exon_number "1";
chr22	StringTie	exon	37048969	37051949	1000	+	.	gene_id "MSTRG.117454"; transcript_id "MSTRG.117454.1"; exon_number "2";
chr22	StringTie	exon	37053100	37053208	1000	+	.	gene_id "MSTRG.117454"; transcript_id "MSTRG.117454.1"; exon_number "3";
chr22	StringTie	exon	37056320	37056411	1000	+	.	gene_id "MSTRG.117454"; transcript_id "MSTRG.117454.1"; exon_number "4";
chr22	StringTie	exon	37057398	37057493	1000	+	.	gene_id "MSTRG.117454"; transcript_id "MSTRG.117454.1"; exon_number "5";
chr22	StringTie	exon	37059313	37059438	1000	+	.	gene_id "MSTRG.117454"; transcript_id "MSTRG.117454.1"; exon_number "6";
chr22	StringTie	exon	37060823	37067890	1000	+	.	gene_id "MSTRG.117454"; transcript_id "MSTRG.117454.1"; exon_number "7";
chr22	StringTie	transcript	37051710	37065977	1000	+	.	gene_id "MSTRG.117454"; transcript_id "MSTRG.117454.10";
chr22	StringTie	exon	37051710	37051949	1000	+	.	gene_id "MSTRG.117454"; transcript_id "MSTRG.117454.10"; exon_number "1";
chr22	StringTie	exon	37053100	37053208	1000	+	.	gene_id "MSTRG.117454"; transcript_id "MSTRG.117454.10"; exon_number "2";
chr22	StringTie	exon	37056320	37056411	1000	+	.	gene_id "MSTRG.117454"; transcript_id "MSTRG.117454.10"; exon_number "3";
chr22	StringTie	exon	37057398	37057493	1000	+	.	gene_id "MSTRG.117454"; transcript_id "MSTRG.117454.10"; exon_number "4";
chr22	StringTie	exon	37059313	37059438	1000	+	.	gene_id "MSTRG.117454"; transcript_id "MSTRG.117454.10"; exon_number "5";
chr22	StringTie	exon	37060823	37060922	1000	+	.	gene_id "MSTRG.117454"; transcript_id "MSTRG.117454.10"; exon_number "6";
chr22	StringTie	exon	37061104	37061629	1000	+	.	gene_id "MSTRG.117454"; transcript_id "MSTRG.117454.10"; exon_number "7";
chr22	StringTie	exon	37062525	37065573	1000	+	.	gene_id "MSTRG.117454"; transcript_id "MSTRG.117454.10"; exon_number "8";
chr22	StringTie	exon	37065796	37065977	1000	+	.	gene_id "MSTRG.117454"; transcript_id "MSTRG.117454.10"; exon_number "9";
chr22	StringTie	transcript	37051710	37066879	1000	+	.	gene_id "MSTRG.117454"; transcript_id "MSTRG.117454.11";
chr22	StringTie	exon	37051710	37051949	1000	+	.	gene_id "MSTRG.117454"; transcript_id "MSTRG.117454.11"; exon_number "1";
chr22	StringTie	exon	37053100	37053208	1000	+	.	gene_id "MSTRG.117454"; transcript_id "MSTRG.117454.11"; exon_number "2";
chr22	StringTie	exon	37056320	37056411	1000	+	.	gene_id "MSTRG.117454"; transcript_id "MSTRG.117454.11"; exon_number "3";
chr22	StringTie	exon	37057398	37057493	1000	+	.	gene_id "MSTRG.117454"; transcript_id "MSTRG.117454.11"; exon_number "4";
chr22	StringTie	exon	37059313	37059438	1000	+	.	gene_id "MSTRG.117454"; transcript_id "MSTRG.117454.11"; exon_number "5";
chr22	StringTie	exon	37060823	37065573	1000	+	.	gene_id "MSTRG.117454"; transcript_id "MSTRG.117454.11"; exon_number "6";
chr22	StringTie	exon	37065796	37066005	1000	+	.	gene_id "MSTRG.117454"; transcript_id "MSTRG.117454.11"; exon_number "7";
chr22	StringTie	exon	37066084	37066272	1000	+	.	gene_id "MSTRG.117454"; transcript_id "MSTRG.117454.11"; exon_number "8";
chr22	StringTie	exon	37066833	37066879	1000	+	.	gene_id "MSTRG.117454"; transcript_id "MSTRG.117454.11"; exon_number "9";
chr22	StringTie	transcript	37051712	37066086	1000	+	.	gene_id "MSTRG.117454"; transcript_id "MSTRG.117454.12";
chr22	StringTie	exon	37051712	37051949	1000	+	.	gene_id "MSTRG.117454"; transcript_id "MSTRG.117454.12"; exon_number "1";
chr22	StringTie	exon	37053100	37053208	1000	+	.	gene_id "MSTRG.117454"; transcript_id "MSTRG.117454.12"; exon_number "2";
chr22	StringTie	exon	37056320	37056411	1000	+	.	gene_id "MSTRG.117454"; transcript_id "MSTRG.117454.12"; exon_number "3";
chr22	StringTie	exon	37057398	37057493	1000	+	.	gene_id "MSTRG.117454"; transcript_id "MSTRG.117454.12"; exon_number "4";
chr22	StringTie	exon	37059313	37059438	1000	+	.	gene_id "MSTRG.117454"; transcript_id "MSTRG.117454.12"; exon_number "5";
chr22	StringTie	exon	37060823	37060922	1000	+	.	gene_id "MSTRG.117454"; transcript_id "MSTRG.117454.12"; exon_number "6";
chr22	StringTie	exon	37061104	37064217	1000	+	.	gene_id "MSTRG.117454"; transcript_id "MSTRG.117454.12"; exon_number "7";
chr22	StringTie	exon	37066068	37066086	1000	+	.	gene_id "MSTRG.117454"; transcript_id "MSTRG.117454.12"; exon_number "8";
chr22	StringTie	transcript	37051713	37063461	1000	+	.	gene_id "MSTRG.117454"; transcript_id "MSTRG.117454.13";
chr22	StringTie	exon	37051713	37051949	1000	+	.	gene_id "MSTRG.117454"; transcript_id "MSTRG.117454.13"; exon_number "1";
chr22	StringTie	exon	37053100	37053208	1000	+	.	gene_id "MSTRG.117454"; transcript_id "MSTRG.117454.13"; exon_number "2";
chr22	StringTie	exon	37056320	37056411	1000	+	.	gene_id "MSTRG.117454"; transcript_id "MSTRG.117454.13"; exon_number "3";
chr22	StringTie	exon	37057398	37057493	1000	+	.	gene_id "MSTRG.117454"; transcript_id "MSTRG.117454.13"; exon_number "4";
chr22	StringTie	exon	37059313	37059438	1000	+	.	gene_id "MSTRG.117454"; transcript_id "MSTRG.117454.13"; exon_number "5";
chr22	StringTie	exon	37060823	37061175	1000	+	.	gene_id "MSTRG.117454"; transcript_id "MSTRG.117454.13"; exon_number "6";
chr22	StringTie	exon	37061539	37061629	1000	+	.	gene_id "MSTRG.117454"; transcript_id "MSTRG.117454.13"; exon_number "7";
chr22	StringTie	exon	37062525	37063461	1000	+	.	gene_id "MSTRG.117454"; transcript_id "MSTRG.117454.13"; exon_number "8";
chr22	StringTie	transcript	37051715	37066197	1000	+	.	gene_id "MSTRG.117454"; transcript_id "MSTRG.117454.14";
chr22	StringTie	exon	37051715	37051949	1000	+	.	gene_id "MSTRG.117454"; transcript_id "MSTRG.117454.14"; exon_number "1";
chr22	StringTie	exon	37053100	37053208	1000	+	.	gene_id "MSTRG.117454"; transcript_id "MSTRG.117454.14"; exon_number "2";
chr22	StringTie	exon	37056320	37056411	1000	+	.	gene_id "MSTRG.117454"; transcript_id "MSTRG.117454.14"; exon_number "3";
chr22	StringTie	exon	37057398	37057493	1000	+	.	gene_id "MSTRG.117454"; transcript_id "MSTRG.117454.14"; exon_number "4";
chr22	StringTie	exon	37059313	37059438	1000	+	.	gene_id "MSTRG.117454"; transcript_id "MSTRG.117454.14"; exon_number "5";
chr22	StringTie	exon	37060823	37065589	1000	+	.	gene_id "MSTRG.117454"; transcript_id "MSTRG.117454.14"; exon_number "6";
chr22	StringTie	exon	37065796	37066005	1000	+	.	gene_id "MSTRG.117454"; transcript_id "MSTRG.117454.14"; exon_number "7";
chr22	StringTie	exon	37066084	37066197	1000	+	.	gene_id "MSTRG.117454"; transcript_id "MSTRG.117454.14"; exon_number "8";
chr22	StringTie	transcript	37051722	37065906	1000	+	.	gene_id "MSTRG.117454"; transcript_id "MSTRG.117454.15";
chr22	StringTie	exon	37051722	37051949	1000	+	.	gene_id "MSTRG.117454"; transcript_id "MSTRG.117454.15"; exon_number "1";
chr22	StringTie	exon	37053100	37053208	1000	+	.	gene_id "MSTRG.117454"; transcript_id "MSTRG.117454.15"; exon_number "2";
chr22	StringTie	exon	37056320	37056411	1000	+	.	gene_id "MSTRG.117454"; transcript_id "MSTRG.117454.15"; exon_number "3";
chr22	StringTie	exon	37057398	37057493	1000	+	.	gene_id "MSTRG.117454"; transcript_id "MSTRG.117454.15"; exon_number "4";
chr22	StringTie	exon	37059313	37059438	1000	+	.	gene_id "MSTRG.117454"; transcript_id "MSTRG.117454.15"; exon_number "5";
chr22	StringTie	exon	37060823	37064102	1000	+	.	gene_id "MSTRG.117454"; transcript_id "MSTRG.117454.15"; exon_number "6";
chr22	StringTie	exon	37065889	37065906	1000	+	.	gene_id "MSTRG.117454"; transcript_id "MSTRG.117454.15"; exon_number "7";
chr22	StringTie	transcript	37051727	37064281	1000	+	.	gene_id "MSTRG.117454"; transcript_id "MSTRG.117454.16";
chr22	StringTie	exon	37051727	37051949	1000	+	.	gene_id "MSTRG.117454"; transcript_id "MSTRG.117454.16"; exon_number "1";
chr22	StringTie	exon	37053100	37053208	1000	+	.	gene_id "MSTRG.117454"; transcript_id "MSTRG.117454.16"; exon_number "2";
chr22	StringTie	exon	37056320	37056411	1000	+	.	gene_id "MSTRG.117454"; transcript_id "MSTRG.117454.16"; exon_number "3";
chr22	StringTie	exon	37057398	37057493	1000	+	.	gene_id "MSTRG.117454"; transcript_id "MSTRG.117454.16"; exon_number "4";
chr22	StringTie	exon	37059313	37059438	1000	+	.	gene_id "MSTRG.117454"; transcript_id "MSTRG.117454.16"; exon_number "5";
chr22	StringTie	exon	37060823	37060922	1000	+	.	gene_id "MSTRG.117454"; transcript_id "MSTRG.117454.16"; exon_number "6";
chr22	StringTie	exon	37061104	37061384	1000	+	.	gene_id "MSTRG.117454"; transcript_id "MSTRG.117454.16"; exon_number "7";
chr22	StringTie	exon	37061539	37061629	1000	+	.	gene_id "MSTRG.117454"; transcript_id "MSTRG.117454.16"; exon_number "8";
chr22	StringTie	exon	37062525	37064281	1000	+	.	gene_id "MSTRG.117454"; transcript_id "MSTRG.117454.16"; exon_number "9";
chr22	StringTie	transcript	37051730	37063425	1000	+	.	gene_id "MSTRG.117454"; transcript_id "MSTRG.117454.17";
chr22	StringTie	exon	37051730	37051949	1000	+	.	gene_id "MSTRG.117454"; transcript_id "MSTRG.117454.17"; exon_number "1";
chr22	StringTie	exon	37052527	37052595	1000	+	.	gene_id "MSTRG.117454"; transcript_id "MSTRG.117454.17"; exon_number "2";
chr22	StringTie	exon	37053100	37053208	1000	+	.	gene_id "MSTRG.117454"; transcript_id "MSTRG.117454.17"; exon_number "3";
chr22	StringTie	exon	37056320	37056411	1000	+	.	gene_id "MSTRG.117454"; transcript_id "MSTRG.117454.17"; exon_number "4";
chr22	StringTie	exon	37057368	37057493	1000	+	.	gene_id "MSTRG.117454"; transcript_id "MSTRG.117454.17"; exon_number "5";
chr22	StringTie	exon	37059313	37059438	1000	+	.	gene_id "MSTRG.117454"; transcript_id "MSTRG.117454.17"; exon_number "6";
chr22	StringTie	exon	37060823	37060922	1000	+	.	gene_id "MSTRG.117454"; transcript_id "MSTRG.117454.17"; exon_number "7";
chr22	StringTie	exon	37061104	37061629	1000	+	.	gene_id "MSTRG.117454"; transcript_id "MSTRG.117454.17"; exon_number "8";
chr22	StringTie	exon	37062525	37063425	1000	+	.	gene_id "MSTRG.117454"; transcript_id "MSTRG.117454.17"; exon_number "9";
chr22	StringTie	transcript	37051739	37065906	1000	+	.	gene_id "MSTRG.117454"; transcript_id "MSTRG.117454.19";
chr22	StringTie	exon	37051739	37051949	1000	+	.	gene_id "MSTRG.117454"; transcript_id "MSTRG.117454.19"; exon_number "1";
chr22	StringTie	exon	37053100	37053208	1000	+	.	gene_id "MSTRG.117454"; transcript_id "MSTRG.117454.19"; exon_number "2";
chr22	StringTie	exon	37056320	37056411	1000	+	.	gene_id "MSTRG.117454"; transcript_id "MSTRG.117454.19"; exon_number "3";
chr22	StringTie	exon	37057398	37057493	1000	+	.	gene_id "MSTRG.117454"; transcript_id "MSTRG.117454.19"; exon_number "4";
chr22	StringTie	exon	37059313	37059438	1000	+	.	gene_id "MSTRG.117454"; transcript_id "MSTRG.117454.19"; exon_number "5";
chr22	StringTie	exon	37060823	37060922	1000	+	.	gene_id "MSTRG.117454"; transcript_id "MSTRG.117454.19"; exon_number "6";
chr22	StringTie	exon	37061539	37061629	1000	+	.	gene_id "MSTRG.117454"; transcript_id "MSTRG.117454.19"; exon_number "7";
chr22	StringTie	exon	37062525	37064102	1000	+	.	gene_id "MSTRG.117454"; transcript_id "MSTRG.117454.19"; exon_number "8";
chr22	StringTie	exon	37065889	37065906	1000	+	.	gene_id "MSTRG.117454"; transcript_id "MSTRG.117454.19"; exon_number "9";
chr22	StringTie	transcript	37051598	37066094	1000	+	.	gene_id "MSTRG.117454"; transcript_id "MSTRG.117454.2";
chr22	StringTie	exon	37051598	37051949	1000	+	.	gene_id "MSTRG.117454"; transcript_id "MSTRG.117454.2"; exon_number "1";
chr22	StringTie	exon	37053100	37053208	1000	+	.	gene_id "MSTRG.117454"; transcript_id "MSTRG.117454.2"; exon_number "2";
chr22	StringTie	exon	37056320	37056411	1000	+	.	gene_id "MSTRG.117454"; transcript_id "MSTRG.117454.2"; exon_number "3";
chr22	StringTie	exon	37057398	37057493	1000	+	.	gene_id "MSTRG.117454"; transcript_id "MSTRG.117454.2"; exon_number "4";
chr22	StringTie	exon	37059313	37059438	1000	+	.	gene_id "MSTRG.117454"; transcript_id "MSTRG.117454.2"; exon_number "5";
chr22	StringTie	exon	37060823	37060922	1000	+	.	gene_id "MSTRG.117454"; transcript_id "MSTRG.117454.2"; exon_number "6";
chr22	StringTie	exon	37061104	37061629	1000	+	.	gene_id "MSTRG.117454"; transcript_id "MSTRG.117454.2"; exon_number "7";
chr22	StringTie	exon	37062525	37064217	1000	+	.	gene_id "MSTRG.117454"; transcript_id "MSTRG.117454.2"; exon_number "8";
chr22	StringTie	exon	37066068	37066094	1000	+	.	gene_id "MSTRG.117454"; transcript_id "MSTRG.117454.2"; exon_number "9";
chr22	StringTie	transcript	37051739	37066191	1000	+	.	gene_id "MSTRG.117454"; transcript_id "MSTRG.117454.20";
chr22	StringTie	exon	37051739	37051949	1000	+	.	gene_id "MSTRG.117454"; transcript_id "MSTRG.117454.20"; exon_number "1";
chr22	StringTie	exon	37053100	37053208	1000	+	.	gene_id "MSTRG.117454"; transcript_id "MSTRG.117454.20"; exon_number "2";
chr22	StringTie	exon	37056320	37056411	1000	+	.	gene_id "MSTRG.117454"; transcript_id "MSTRG.117454.20"; exon_number "3";
chr22	StringTie	exon	37057398	37057493	1000	+	.	gene_id "MSTRG.117454"; transcript_id "MSTRG.117454.20"; exon_number "4";
chr22	StringTie	exon	37059313	37059438	1000	+	.	gene_id "MSTRG.117454"; transcript_id "MSTRG.117454.20"; exon_number "5";
chr22	StringTie	exon	37060823	37060922	1000	+	.	gene_id "MSTRG.117454"; transcript_id "MSTRG.117454.20"; exon_number "6";
chr22	StringTie	exon	37061539	37061629	1000	+	.	gene_id "MSTRG.117454"; transcript_id "MSTRG.117454.20"; exon_number "7";
chr22	StringTie	exon	37062525	37064217	1000	+	.	gene_id "MSTRG.117454"; transcript_id "MSTRG.117454.20"; exon_number "8";
chr22	StringTie	exon	37066068	37066191	1000	+	.	gene_id "MSTRG.117454"; transcript_id "MSTRG.117454.20"; exon_number "9";
chr22	StringTie	transcript	37051739	37066246	1000	+	.	gene_id "MSTRG.117454"; transcript_id "MSTRG.117454.21";
chr22	StringTie	exon	37051739	37051949	1000	+	.	gene_id "MSTRG.117454"; transcript_id "MSTRG.117454.21"; exon_number "1";
chr22	StringTie	exon	37053100	37053208	1000	+	.	gene_id "MSTRG.117454"; transcript_id "MSTRG.117454.21"; exon_number "2";
chr22	StringTie	exon	37056320	37056411	1000	+	.	gene_id "MSTRG.117454"; transcript_id "MSTRG.117454.21"; exon_number "3";
chr22	StringTie	exon	37057398	37057493	1000	+	.	gene_id "MSTRG.117454"; transcript_id "MSTRG.117454.21"; exon_number "4";
chr22	StringTie	exon	37059313	37059438	1000	+	.	gene_id "MSTRG.117454"; transcript_id "MSTRG.117454.21"; exon_number "5";
chr22	StringTie	exon	37060823	37060922	1000	+	.	gene_id "MSTRG.117454"; transcript_id "MSTRG.117454.21"; exon_number "6";
chr22	StringTie	exon	37061539	37061629	1000	+	.	gene_id "MSTRG.117454"; transcript_id "MSTRG.117454.21"; exon_number "7";
chr22	StringTie	exon	37062525	37065573	1000	+	.	gene_id "MSTRG.117454"; transcript_id "MSTRG.117454.21"; exon_number "8";
chr22	StringTie	exon	37065796	37066125	1000	+	.	gene_id "MSTRG.117454"; transcript_id "MSTRG.117454.21"; exon_number "9";
chr22	StringTie	exon	37066148	37066246	1000	+	.	gene_id "MSTRG.117454"; transcript_id "MSTRG.117454.21"; exon_number "10";
chr22	StringTie	transcript	37051754	37063385	1000	+	.	gene_id "MSTRG.117454"; transcript_id "MSTRG.117454.24";
chr22	StringTie	exon	37051754	37051949	1000	+	.	gene_id "MSTRG.117454"; transcript_id "MSTRG.117454.24"; exon_number "1";
chr22	StringTie	exon	37053100	37053208	1000	+	.	gene_id "MSTRG.117454"; transcript_id "MSTRG.117454.24"; exon_number "2";
chr22	StringTie	exon	37056320	37056411	1000	+	.	gene_id "MSTRG.117454"; transcript_id "MSTRG.117454.24"; exon_number "3";
chr22	StringTie	exon	37057398	37057493	1000	+	.	gene_id "MSTRG.117454"; transcript_id "MSTRG.117454.24"; exon_number "4";
chr22	StringTie	exon	37059313	37059438	1000	+	.	gene_id "MSTRG.117454"; transcript_id "MSTRG.117454.24"; exon_number "5";
chr22	StringTie	exon	37060823	37060922	1000	+	.	gene_id "MSTRG.117454"; transcript_id "MSTRG.117454.24"; exon_number "6";
chr22	StringTie	exon	37061539	37063385	1000	+	.	gene_id "MSTRG.117454"; transcript_id "MSTRG.117454.24"; exon_number "7";
chr22	StringTie	transcript	37051762	37065906	1000	+	.	gene_id "MSTRG.117454"; transcript_id "MSTRG.117454.25";
chr22	StringTie	exon	37051762	37051949	1000	+	.	gene_id "MSTRG.117454"; transcript_id "MSTRG.117454.25"; exon_number "1";
chr22	StringTie	exon	37053100	37053208	1000	+	.	gene_id "MSTRG.117454"; transcript_id "MSTRG.117454.25"; exon_number "2";
chr22	StringTie	exon	37056320	37056411	1000	+	.	gene_id "MSTRG.117454"; transcript_id "MSTRG.117454.25"; exon_number "3";
chr22	StringTie	exon	37057398	37057493	1000	+	.	gene_id "MSTRG.117454"; transcript_id "MSTRG.117454.25"; exon_number "4";
chr22	StringTie	exon	37059313	37059438	1000	+	.	gene_id "MSTRG.117454"; transcript_id "MSTRG.117454.25"; exon_number "5";
chr22	StringTie	exon	37060823	37060922	1000	+	.	gene_id "MSTRG.117454"; transcript_id "MSTRG.117454.25"; exon_number "6";
chr22	StringTie	exon	37061104	37061629	1000	+	.	gene_id "MSTRG.117454"; transcript_id "MSTRG.117454.25"; exon_number "7";
chr22	StringTie	exon	37062525	37064102	1000	+	.	gene_id "MSTRG.117454"; transcript_id "MSTRG.117454.25"; exon_number "8";
chr22	StringTie	exon	37065889	37065906	1000	+	.	gene_id "MSTRG.117454"; transcript_id "MSTRG.117454.25"; exon_number "9";
chr22	StringTie	transcript	37051796	37063402	1000	+	.	gene_id "MSTRG.117454"; transcript_id "MSTRG.117454.26";
chr22	StringTie	exon	37051796	37051877	1000	+	.	gene_id "MSTRG.117454"; transcript_id "MSTRG.117454.26"; exon_number "1";
chr22	StringTie	exon	37051923	37051949	1000	+	.	gene_id "MSTRG.117454"; transcript_id "MSTRG.117454.26"; exon_number "2";
chr22	StringTie	exon	37053100	37053208	1000	+	.	gene_id "MSTRG.117454"; transcript_id "MSTRG.117454.26"; exon_number "3";
chr22	StringTie	exon	37056320	37056411	1000	+	.	gene_id "MSTRG.117454"; transcript_id "MSTRG.117454.26"; exon_number "4";
chr22	StringTie	exon	37057398	37057493	1000	+	.	gene_id "MSTRG.117454"; transcript_id "MSTRG.117454.26"; exon_number "5";
chr22	StringTie	exon	37059313	37059438	1000	+	.	gene_id "MSTRG.117454"; transcript_id "MSTRG.117454.26"; exon_number "6";
chr22	StringTie	exon	37060823	37061175	1000	+	.	gene_id "MSTRG.117454"; transcript_id "MSTRG.117454.26"; exon_number "7";
chr22	StringTie	exon	37061539	37061629	1000	+	.	gene_id "MSTRG.117454"; transcript_id "MSTRG.117454.26"; exon_number "8";
chr22	StringTie	exon	37062525	37063402	1000	+	.	gene_id "MSTRG.117454"; transcript_id "MSTRG.117454.26"; exon_number "9";
chr22	StringTie	transcript	37051798	37063519	1000	+	.	gene_id "MSTRG.117454"; transcript_id "MSTRG.117454.27";
chr22	StringTie	exon	37051798	37051949	1000	+	.	gene_id "MSTRG.117454"; transcript_id "MSTRG.117454.27"; exon_number "1";
chr22	StringTie	exon	37053100	37053179	1000	+	.	gene_id "MSTRG.117454"; transcript_id "MSTRG.117454.27"; exon_number "2";
chr22	StringTie	exon	37056321	37056411	1000	+	.	gene_id "MSTRG.117454"; transcript_id "MSTRG.117454.27"; exon_number "3";
chr22	StringTie	exon	37057398	37057493	1000	+	.	gene_id "MSTRG.117454"; transcript_id "MSTRG.117454.27"; exon_number "4";
chr22	StringTie	exon	37059313	37059438	1000	+	.	gene_id "MSTRG.117454"; transcript_id "MSTRG.117454.27"; exon_number "5";
chr22	StringTie	exon	37060823	37061629	1000	+	.	gene_id "MSTRG.117454"; transcript_id "MSTRG.117454.27"; exon_number "6";
chr22	StringTie	exon	37062525	37063519	1000	+	.	gene_id "MSTRG.117454"; transcript_id "MSTRG.117454.27"; exon_number "7";
chr22	StringTie	transcript	37051799	37063451	1000	+	.	gene_id "MSTRG.117454"; transcript_id "MSTRG.117454.28";
chr22	StringTie	exon	37051799	37051949	1000	+	.	gene_id "MSTRG.117454"; transcript_id "MSTRG.117454.28"; exon_number "1";
chr22	StringTie	exon	37053100	37053183	1000	+	.	gene_id "MSTRG.117454"; transcript_id "MSTRG.117454.28"; exon_number "2";
chr22	StringTie	exon	37056325	37056411	1000	+	.	gene_id "MSTRG.117454"; transcript_id "MSTRG.117454.28"; exon_number "3";
chr22	StringTie	exon	37057398	37057493	1000	+	.	gene_id "MSTRG.117454"; transcript_id "MSTRG.117454.28"; exon_number "4";
chr22	StringTie	exon	37059313	37059438	1000	+	.	gene_id "MSTRG.117454"; transcript_id "MSTRG.117454.28"; exon_number "5";
chr22	StringTie	exon	37060823	37063451	1000	+	.	gene_id "MSTRG.117454"; transcript_id "MSTRG.117454.28"; exon_number "6";
chr22	StringTie	transcript	37051801	37063411	1000	+	.	gene_id "MSTRG.117454"; transcript_id "MSTRG.117454.29";
chr22	StringTie	exon	37051801	37051949	1000	+	.	gene_id "MSTRG.117454"; transcript_id "MSTRG.117454.29"; exon_number "1";
chr22	StringTie	exon	37053100	37053208	1000	+	.	gene_id "MSTRG.117454"; transcript_id "MSTRG.117454.29"; exon_number "2";
chr22	StringTie	exon	37056320	37056411	1000	+	.	gene_id "MSTRG.117454"; transcript_id "MSTRG.117454.29"; exon_number "3";
chr22	StringTie	exon	37057431	37057493	1000	+	.	gene_id "MSTRG.117454"; transcript_id "MSTRG.117454.29"; exon_number "4";
chr22	StringTie	exon	37059313	37059438	1000	+	.	gene_id "MSTRG.117454"; transcript_id "MSTRG.117454.29"; exon_number "5";
chr22	StringTie	exon	37060823	37060922	1000	+	.	gene_id "MSTRG.117454"; transcript_id "MSTRG.117454.29"; exon_number "6";
chr22	StringTie	exon	37061104	37063411	1000	+	.	gene_id "MSTRG.117454"; transcript_id "MSTRG.117454.29"; exon_number "7";
chr22	StringTie	transcript	37051608	37065961	1000	+	.	gene_id "MSTRG.117454"; transcript_id "MSTRG.117454.3";
chr22	StringTie	exon	37051608	37051949	1000	+	.	gene_id "MSTRG.117454"; transcript_id "MSTRG.117454.3"; exon_number "1";
chr22	StringTie	exon	37053100	37053208	1000	+	.	gene_id "MSTRG.117454"; transcript_id "MSTRG.117454.3"; exon_number "2";
chr22	StringTie	exon	37056320	37056411	1000	+	.	gene_id "MSTRG.117454"; transcript_id "MSTRG.117454.3"; exon_number "3";
chr22	StringTie	exon	37057398	37057493	1000	+	.	gene_id "MSTRG.117454"; transcript_id "MSTRG.117454.3"; exon_number "4";
chr22	StringTie	exon	37059313	37059438	1000	+	.	gene_id "MSTRG.117454"; transcript_id "MSTRG.117454.3"; exon_number "5";
chr22	StringTie	exon	37060823	37060922	1000	+	.	gene_id "MSTRG.117454"; transcript_id "MSTRG.117454.3"; exon_number "6";
chr22	StringTie	exon	37061104	37061629	1000	+	.	gene_id "MSTRG.117454"; transcript_id "MSTRG.117454.3"; exon_number "7";
chr22	StringTie	exon	37062525	37064217	1000	+	.	gene_id "MSTRG.117454"; transcript_id "MSTRG.117454.3"; exon_number "8";
chr22	StringTie	exon	37065889	37065961	1000	+	.	gene_id "MSTRG.117454"; transcript_id "MSTRG.117454.3"; exon_number "9";
chr22	StringTie	transcript	37051801	37063446	1000	+	.	gene_id "MSTRG.117454"; transcript_id "MSTRG.117454.30";
chr22	StringTie	exon	37051801	37051949	1000	+	.	gene_id "MSTRG.117454"; transcript_id "MSTRG.117454.30"; exon_number "1";
chr22	StringTie	exon	37053100	37053208	1000	+	.	gene_id "MSTRG.117454"; transcript_id "MSTRG.117454.30"; exon_number "2";
chr22	StringTie	exon	37056320	37056411	1000	+	.	gene_id "MSTRG.117454"; transcript_id "MSTRG.117454.30"; exon_number "3";
chr22	StringTie	exon	37057398	37057493	1000	+	.	gene_id "MSTRG.117454"; transcript_id "MSTRG.117454.30"; exon_number "4";
chr22	StringTie	exon	37059313	37059438	1000	+	.	gene_id "MSTRG.117454"; transcript_id "MSTRG.117454.30"; exon_number "5";
chr22	StringTie	exon	37060823	37061384	1000	+	.	gene_id "MSTRG.117454"; transcript_id "MSTRG.117454.30"; exon_number "6";
chr22	StringTie	exon	37061539	37061629	1000	+	.	gene_id "MSTRG.117454"; transcript_id "MSTRG.117454.30"; exon_number "7";
chr22	StringTie	exon	37062525	37063446	1000	+	.	gene_id "MSTRG.117454"; transcript_id "MSTRG.117454.30"; exon_number "8";
chr22	StringTie	transcript	37051852	37063391	1000	+	.	gene_id "MSTRG.117454"; transcript_id "MSTRG.117454.31";
chr22	StringTie	exon	37051852	37051949	1000	+	.	gene_id "MSTRG.117454"; transcript_id "MSTRG.117454.31"; exon_number "1";
chr22	StringTie	exon	37053100	37053208	1000	+	.	gene_id "MSTRG.117454"; transcript_id "MSTRG.117454.31"; exon_number "2";
chr22	StringTie	exon	37056320	37056411	1000	+	.	gene_id "MSTRG.117454"; transcript_id "MSTRG.117454.31"; exon_number "3";
chr22	StringTie	exon	37057368	37057493	1000	+	.	gene_id "MSTRG.117454"; transcript_id "MSTRG.117454.31"; exon_number "4";
chr22	StringTie	exon	37059313	37059438	1000	+	.	gene_id "MSTRG.117454"; transcript_id "MSTRG.117454.31"; exon_number "5";
chr22	StringTie	exon	37060823	37061629	1000	+	.	gene_id "MSTRG.117454"; transcript_id "MSTRG.117454.31"; exon_number "6";
chr22	StringTie	exon	37062525	37063391	1000	+	.	gene_id "MSTRG.117454"; transcript_id "MSTRG.117454.31"; exon_number "7";
chr22	StringTie	transcript	37051852	37063390	1000	+	.	gene_id "MSTRG.117454"; transcript_id "MSTRG.117454.32";
chr22	StringTie	exon	37051852	37051949	1000	+	.	gene_id "MSTRG.117454"; transcript_id "MSTRG.117454.32"; exon_number "1";
chr22	StringTie	exon	37053100	37053208	1000	+	.	gene_id "MSTRG.117454"; transcript_id "MSTRG.117454.32"; exon_number "2";
chr22	StringTie	exon	37056320	37056411	1000	+	.	gene_id "MSTRG.117454"; transcript_id "MSTRG.117454.32"; exon_number "3";
chr22	StringTie	exon	37057368	37057493	1000	+	.	gene_id "MSTRG.117454"; transcript_id "MSTRG.117454.32"; exon_number "4";
chr22	StringTie	exon	37059313	37059438	1000	+	.	gene_id "MSTRG.117454"; transcript_id "MSTRG.117454.32"; exon_number "5";
chr22	StringTie	exon	37060823	37060891	1000	+	.	gene_id "MSTRG.117454"; transcript_id "MSTRG.117454.32"; exon_number "6";
chr22	StringTie	exon	37061539	37061629	1000	+	.	gene_id "MSTRG.117454"; transcript_id "MSTRG.117454.32"; exon_number "7";
chr22	StringTie	exon	37062525	37063390	1000	+	.	gene_id "MSTRG.117454"; transcript_id "MSTRG.117454.32"; exon_number "8";
chr22	StringTie	transcript	37052077	37063469	1000	+	.	gene_id "MSTRG.117454"; transcript_id "MSTRG.117454.36";
chr22	StringTie	exon	37052077	37052595	1000	+	.	gene_id "MSTRG.117454"; transcript_id "MSTRG.117454.36"; exon_number "1";
chr22	StringTie	exon	37053100	37053208	1000	+	.	gene_id "MSTRG.117454"; transcript_id "MSTRG.117454.36"; exon_number "2";
chr22	StringTie	exon	37056320	37056411	1000	+	.	gene_id "MSTRG.117454"; transcript_id "MSTRG.117454.36"; exon_number "3";
chr22	StringTie	exon	37057398	37057493	1000	+	.	gene_id "MSTRG.117454"; transcript_id "MSTRG.117454.36"; exon_number "4";
chr22	StringTie	exon	37059313	37059438	1000	+	.	gene_id "MSTRG.117454"; transcript_id "MSTRG.117454.36"; exon_number "5";
chr22	StringTie	exon	37060823	37060922	1000	+	.	gene_id "MSTRG.117454"; transcript_id "MSTRG.117454.36"; exon_number "6";
chr22	StringTie	exon	37061104	37061175	1000	+	.	gene_id "MSTRG.117454"; transcript_id "MSTRG.117454.36"; exon_number "7";
chr22	StringTie	exon	37061539	37061629	1000	+	.	gene_id "MSTRG.117454"; transcript_id "MSTRG.117454.36"; exon_number "8";
chr22	StringTie	exon	37062525	37063469	1000	+	.	gene_id "MSTRG.117454"; transcript_id "MSTRG.117454.36"; exon_number "9";
chr22	StringTie	transcript	37052114	37063518	1000	+	.	gene_id "MSTRG.117454"; transcript_id "MSTRG.117454.37";
chr22	StringTie	exon	37052114	37052595	1000	+	.	gene_id "MSTRG.117454"; transcript_id "MSTRG.117454.37"; exon_number "1";
chr22	StringTie	exon	37053100	37053208	1000	+	.	gene_id "MSTRG.117454"; transcript_id "MSTRG.117454.37"; exon_number "2";
chr22	StringTie	exon	37056320	37056411	1000	+	.	gene_id "MSTRG.117454"; transcript_id "MSTRG.117454.37"; exon_number "3";
chr22	StringTie	exon	37057398	37057493	1000	+	.	gene_id "MSTRG.117454"; transcript_id "MSTRG.117454.37"; exon_number "4";
chr22	StringTie	exon	37059313	37059438	1000	+	.	gene_id "MSTRG.117454"; transcript_id "MSTRG.117454.37"; exon_number "5";
chr22	StringTie	exon	37060823	37060922	1000	+	.	gene_id "MSTRG.117454"; transcript_id "MSTRG.117454.37"; exon_number "6";
chr22	StringTie	exon	37061104	37061384	1000	+	.	gene_id "MSTRG.117454"; transcript_id "MSTRG.117454.37"; exon_number "7";
chr22	StringTie	exon	37061539	37061629	1000	+	.	gene_id "MSTRG.117454"; transcript_id "MSTRG.117454.37"; exon_number "8";
chr22	StringTie	exon	37062525	37063518	1000	+	.	gene_id "MSTRG.117454"; transcript_id "MSTRG.117454.37"; exon_number "9";
chr22	StringTie	transcript	37052170	37063391	1000	+	.	gene_id "MSTRG.117454"; transcript_id "MSTRG.117454.38";
chr22	StringTie	exon	37052170	37052632	1000	+	.	gene_id "MSTRG.117454"; transcript_id "MSTRG.117454.38"; exon_number "1";
chr22	StringTie	exon	37053100	37053208	1000	+	.	gene_id "MSTRG.117454"; transcript_id "MSTRG.117454.38"; exon_number "2";
chr22	StringTie	exon	37056320	37056411	1000	+	.	gene_id "MSTRG.117454"; transcript_id "MSTRG.117454.38"; exon_number "3";
chr22	StringTie	exon	37057398	37057493	1000	+	.	gene_id "MSTRG.117454"; transcript_id "MSTRG.117454.38"; exon_number "4";
chr22	StringTie	exon	37059313	37059438	1000	+	.	gene_id "MSTRG.117454"; transcript_id "MSTRG.117454.38"; exon_number "5";
chr22	StringTie	exon	37060823	37060922	1000	+	.	gene_id "MSTRG.117454"; transcript_id "MSTRG.117454.38"; exon_number "6";
chr22	StringTie	exon	37061104	37061629	1000	+	.	gene_id "MSTRG.117454"; transcript_id "MSTRG.117454.38"; exon_number "7";
chr22	StringTie	exon	37062525	37063391	1000	+	.	gene_id "MSTRG.117454"; transcript_id "MSTRG.117454.38"; exon_number "8";
chr22	StringTie	transcript	37051661	37063486	1000	+	.	gene_id "MSTRG.117454"; transcript_id "MSTRG.117454.4";
chr22	StringTie	exon	37051661	37051949	1000	+	.	gene_id "MSTRG.117454"; transcript_id "MSTRG.117454.4"; exon_number "1";
chr22	StringTie	exon	37053100	37053208	1000	+	.	gene_id "MSTRG.117454"; transcript_id "MSTRG.117454.4"; exon_number "2";
chr22	StringTie	exon	37056320	37056411	1000	+	.	gene_id "MSTRG.117454"; transcript_id "MSTRG.117454.4"; exon_number "3";
chr22	StringTie	exon	37057398	37057493	1000	+	.	gene_id "MSTRG.117454"; transcript_id "MSTRG.117454.4"; exon_number "4";
chr22	StringTie	exon	37059313	37059438	1000	+	.	gene_id "MSTRG.117454"; transcript_id "MSTRG.117454.4"; exon_number "5";
chr22	StringTie	exon	37061104	37063486	1000	+	.	gene_id "MSTRG.117454"; transcript_id "MSTRG.117454.4"; exon_number "6";
chr22	StringTie	transcript	37052325	37065903	1000	+	.	gene_id "MSTRG.117454"; transcript_id "MSTRG.117454.40";
chr22	StringTie	exon	37052325	37052595	1000	+	.	gene_id "MSTRG.117454"; transcript_id "MSTRG.117454.40"; exon_number "1";
chr22	StringTie	exon	37053100	37053208	1000	+	.	gene_id "MSTRG.117454"; transcript_id "MSTRG.117454.40"; exon_number "2";
chr22	StringTie	exon	37056320	37056411	1000	+	.	gene_id "MSTRG.117454"; transcript_id "MSTRG.117454.40"; exon_number "3";
chr22	StringTie	exon	37057398	37057493	1000	+	.	gene_id "MSTRG.117454"; transcript_id "MSTRG.117454.40"; exon_number "4";
chr22	StringTie	exon	37059313	37059438	1000	+	.	gene_id "MSTRG.117454"; transcript_id "MSTRG.117454.40"; exon_number "5";
chr22	StringTie	exon	37060823	37060922	1000	+	.	gene_id "MSTRG.117454"; transcript_id "MSTRG.117454.40"; exon_number "6";
chr22	StringTie	exon	37061539	37064217	1000	+	.	gene_id "MSTRG.117454"; transcript_id "MSTRG.117454.40"; exon_number "7";
chr22	StringTie	exon	37065889	37065903	1000	+	.	gene_id "MSTRG.117454"; transcript_id "MSTRG.117454.40"; exon_number "8";
chr22	StringTie	transcript	37056319	37063390	1000	+	.	gene_id "MSTRG.117454"; transcript_id "MSTRG.117454.42";
chr22	StringTie	exon	37056319	37056411	1000	+	.	gene_id "MSTRG.117454"; transcript_id "MSTRG.117454.42"; exon_number "1";
chr22	StringTie	exon	37057398	37057493	1000	+	.	gene_id "MSTRG.117454"; transcript_id "MSTRG.117454.42"; exon_number "2";
chr22	StringTie	exon	37059313	37059438	1000	+	.	gene_id "MSTRG.117454"; transcript_id "MSTRG.117454.42"; exon_number "3";
chr22	StringTie	exon	37060823	37060842	1000	+	.	gene_id "MSTRG.117454"; transcript_id "MSTRG.117454.42"; exon_number "4";
chr22	StringTie	exon	37060885	37060922	1000	+	.	gene_id "MSTRG.117454"; transcript_id "MSTRG.117454.42"; exon_number "5";
chr22	StringTie	exon	37061539	37061629	1000	+	.	gene_id "MSTRG.117454"; transcript_id "MSTRG.117454.42"; exon_number "6";
chr22	StringTie	exon	37062525	37063390	1000	+	.	gene_id "MSTRG.117454"; transcript_id "MSTRG.117454.42"; exon_number "7";
chr22	StringTie	transcript	37065580	37066105	1000	+	.	gene_id "MSTRG.117454"; transcript_id "MSTRG.117454.44";
chr22	StringTie	exon	37065580	37065836	1000	+	.	gene_id "MSTRG.117454"; transcript_id "MSTRG.117454.44"; exon_number "1";
chr22	StringTie	exon	37065926	37066105	1000	+	.	gene_id "MSTRG.117454"; transcript_id "MSTRG.117454.44"; exon_number "2";
chr22	StringTie	transcript	37051667	37066026	1000	+	.	gene_id "MSTRG.117454"; transcript_id "MSTRG.117454.5";
chr22	StringTie	exon	37051667	37051949	1000	+	.	gene_id "MSTRG.117454"; transcript_id "MSTRG.117454.5"; exon_number "1";
chr22	StringTie	exon	37053100	37053208	1000	+	.	gene_id "MSTRG.117454"; transcript_id "MSTRG.117454.5"; exon_number "2";
chr22	StringTie	exon	37056320	37056411	1000	+	.	gene_id "MSTRG.117454"; transcript_id "MSTRG.117454.5"; exon_number "3";
chr22	StringTie	exon	37057398	37057493	1000	+	.	gene_id "MSTRG.117454"; transcript_id "MSTRG.117454.5"; exon_number "4";
chr22	StringTie	exon	37059313	37059438	1000	+	.	gene_id "MSTRG.117454"; transcript_id "MSTRG.117454.5"; exon_number "5";
chr22	StringTie	exon	37060823	37060922	1000	+	.	gene_id "MSTRG.117454"; transcript_id "MSTRG.117454.5"; exon_number "6";
chr22	StringTie	exon	37061539	37061629	1000	+	.	gene_id "MSTRG.117454"; transcript_id "MSTRG.117454.5"; exon_number "7";
chr22	StringTie	exon	37062525	37064217	1000	+	.	gene_id "MSTRG.117454"; transcript_id "MSTRG.117454.5"; exon_number "8";
chr22	StringTie	exon	37065889	37066026	1000	+	.	gene_id "MSTRG.117454"; transcript_id "MSTRG.117454.5"; exon_number "9";
chr22	StringTie	transcript	37051670	37063570	1000	+	.	gene_id "MSTRG.117454"; transcript_id "MSTRG.117454.6";
chr22	StringTie	exon	37051670	37051949	1000	+	.	gene_id "MSTRG.117454"; transcript_id "MSTRG.117454.6"; exon_number "1";
chr22	StringTie	exon	37053100	37053208	1000	+	.	gene_id "MSTRG.117454"; transcript_id "MSTRG.117454.6"; exon_number "2";
chr22	StringTie	exon	37056320	37056411	1000	+	.	gene_id "MSTRG.117454"; transcript_id "MSTRG.117454.6"; exon_number "3";
chr22	StringTie	exon	37057398	37057493	1000	+	.	gene_id "MSTRG.117454"; transcript_id "MSTRG.117454.6"; exon_number "4";
chr22	StringTie	exon	37059313	37059438	1000	+	.	gene_id "MSTRG.117454"; transcript_id "MSTRG.117454.6"; exon_number "5";
chr22	StringTie	exon	37060823	37060922	1000	+	.	gene_id "MSTRG.117454"; transcript_id "MSTRG.117454.6"; exon_number "6";
chr22	StringTie	exon	37062525	37063570	1000	+	.	gene_id "MSTRG.117454"; transcript_id "MSTRG.117454.6"; exon_number "7";
chr22	StringTie	transcript	37051710	37063433	1000	+	.	gene_id "MSTRG.117454"; transcript_id "MSTRG.117454.7";
chr22	StringTie	exon	37051710	37051949	1000	+	.	gene_id "MSTRG.117454"; transcript_id "MSTRG.117454.7"; exon_number "1";
chr22	StringTie	exon	37053100	37053208	1000	+	.	gene_id "MSTRG.117454"; transcript_id "MSTRG.117454.7"; exon_number "2";
chr22	StringTie	exon	37056320	37056411	1000	+	.	gene_id "MSTRG.117454"; transcript_id "MSTRG.117454.7"; exon_number "3";
chr22	StringTie	exon	37057398	37057493	1000	+	.	gene_id "MSTRG.117454"; transcript_id "MSTRG.117454.7"; exon_number "4";
chr22	StringTie	exon	37059313	37059438	1000	+	.	gene_id "MSTRG.117454"; transcript_id "MSTRG.117454.7"; exon_number "5";
chr22	StringTie	exon	37060823	37060891	1000	+	.	gene_id "MSTRG.117454"; transcript_id "MSTRG.117454.7"; exon_number "6";
chr22	StringTie	exon	37061539	37061629	1000	+	.	gene_id "MSTRG.117454"; transcript_id "MSTRG.117454.7"; exon_number "7";
chr22	StringTie	exon	37062525	37063433	1000	+	.	gene_id "MSTRG.117454"; transcript_id "MSTRG.117454.7"; exon_number "8";
chr22	StringTie	transcript	37051710	37063391	1000	+	.	gene_id "MSTRG.117454"; transcript_id "MSTRG.117454.8";
chr22	StringTie	exon	37051710	37051949	1000	+	.	gene_id "MSTRG.117454"; transcript_id "MSTRG.117454.8"; exon_number "1";
chr22	StringTie	exon	37053100	37053208	1000	+	.	gene_id "MSTRG.117454"; transcript_id "MSTRG.117454.8"; exon_number "2";
chr22	StringTie	exon	37056320	37056411	1000	+	.	gene_id "MSTRG.117454"; transcript_id "MSTRG.117454.8"; exon_number "3";
chr22	StringTie	exon	37057398	37057493	1000	+	.	gene_id "MSTRG.117454"; transcript_id "MSTRG.117454.8"; exon_number "4";
chr22	StringTie	exon	37059313	37059438	1000	+	.	gene_id "MSTRG.117454"; transcript_id "MSTRG.117454.8"; exon_number "5";
chr22	StringTie	exon	37061104	37061629	1000	+	.	gene_id "MSTRG.117454"; transcript_id "MSTRG.117454.8"; exon_number "6";
chr22	StringTie	exon	37062525	37063391	1000	+	.	gene_id "MSTRG.117454"; transcript_id "MSTRG.117454.8"; exon_number "7";
chr22	StringTie	transcript	37051710	37066089	1000	+	.	gene_id "MSTRG.117454"; transcript_id "MSTRG.117454.9";
chr22	StringTie	exon	37051710	37051949	1000	+	.	gene_id "MSTRG.117454"; transcript_id "MSTRG.117454.9"; exon_number "1";
chr22	StringTie	exon	37053100	37053208	1000	+	.	gene_id "MSTRG.117454"; transcript_id "MSTRG.117454.9"; exon_number "2";
chr22	StringTie	exon	37056320	37056411	1000	+	.	gene_id "MSTRG.117454"; transcript_id "MSTRG.117454.9"; exon_number "3";
chr22	StringTie	exon	37057398	37057493	1000	+	.	gene_id "MSTRG.117454"; transcript_id "MSTRG.117454.9"; exon_number "4";
chr22	StringTie	exon	37059313	37059438	1000	+	.	gene_id "MSTRG.117454"; transcript_id "MSTRG.117454.9"; exon_number "5";
chr22	StringTie	exon	37060823	37061629	1000	+	.	gene_id "MSTRG.117454"; transcript_id "MSTRG.117454.9"; exon_number "6";
chr22	StringTie	exon	37062525	37064217	1000	+	.	gene_id "MSTRG.117454"; transcript_id "MSTRG.117454.9"; exon_number "7";
chr22	StringTie	exon	37066068	37066089	1000	+	.	gene_id "MSTRG.117454"; transcript_id "MSTRG.117454.9"; exon_number "8";
chr22	StringTie	transcript	37065436	37103656	1000	-	.	gene_id "MSTRG.117455"; transcript_id "ENST00000346753"; gene_name "TMPRSS6"; ref_gene_id "ENSG00000187045";
chr22	StringTie	exon	37065436	37066238	1000	-	.	gene_id "MSTRG.117455"; transcript_id "ENST00000346753"; exon_number "1"; gene_name "TMPRSS6"; ref_gene_id "ENSG00000187045";
chr22	StringTie	exon	37066826	37066962	1000	-	.	gene_id "MSTRG.117455"; transcript_id "ENST00000346753"; exon_number "2"; gene_name "TMPRSS6"; ref_gene_id "ENSG00000187045";
chr22	StringTie	exon	37069073	37069344	1000	-	.	gene_id "MSTRG.117455"; transcript_id "ENST00000346753"; exon_number "3"; gene_name "TMPRSS6"; ref_gene_id "ENSG00000187045";
chr22	StringTie	exon	37070484	37070652	1000	-	.	gene_id "MSTRG.117455"; transcript_id "ENST00000346753"; exon_number "4"; gene_name "TMPRSS6"; ref_gene_id "ENSG00000187045";
chr22	StringTie	exon	37070916	37071032	1000	-	.	gene_id "MSTRG.117455"; transcript_id "ENST00000346753"; exon_number "5"; gene_name "TMPRSS6"; ref_gene_id "ENSG00000187045";
chr22	StringTie	exon	37073532	37073645	1000	-	.	gene_id "MSTRG.117455"; transcript_id "ENST00000346753"; exon_number "6"; gene_name "TMPRSS6"; ref_gene_id "ENSG00000187045";
chr22	StringTie	exon	37074610	37074708	1000	-	.	gene_id "MSTRG.117455"; transcript_id "ENST00000346753"; exon_number "7"; gene_name "TMPRSS6"; ref_gene_id "ENSG00000187045";
chr22	StringTie	exon	37075135	37075280	1000	-	.	gene_id "MSTRG.117455"; transcript_id "ENST00000346753"; exon_number "8"; gene_name "TMPRSS6"; ref_gene_id "ENSG00000187045";
chr22	StringTie	exon	37084295	37084404	1000	-	.	gene_id "MSTRG.117455"; transcript_id "ENST00000346753"; exon_number "9"; gene_name "TMPRSS6"; ref_gene_id "ENSG00000187045";
chr22	StringTie	exon	37084727	37084839	1000	-	.	gene_id "MSTRG.117455"; transcript_id "ENST00000346753"; exon_number "10"; gene_name "TMPRSS6"; ref_gene_id "ENSG00000187045";
chr22	StringTie	exon	37086283	37086419	1000	-	.	gene_id "MSTRG.117455"; transcript_id "ENST00000346753"; exon_number "11"; gene_name "TMPRSS6"; ref_gene_id "ENSG00000187045";
chr22	StringTie	exon	37089578	37089782	1000	-	.	gene_id "MSTRG.117455"; transcript_id "ENST00000346753"; exon_number "12"; gene_name "TMPRSS6"; ref_gene_id "ENSG00000187045";
chr22	StringTie	exon	37095551	37095592	1000	-	.	gene_id "MSTRG.117455"; transcript_id "ENST00000346753"; exon_number "13"; gene_name "TMPRSS6"; ref_gene_id "ENSG00000187045";
chr22	StringTie	exon	37095906	37096090	1000	-	.	gene_id "MSTRG.117455"; transcript_id "ENST00000346753"; exon_number "14"; gene_name "TMPRSS6"; ref_gene_id "ENSG00000187045";
chr22	StringTie	exon	37096648	37096715	1000	-	.	gene_id "MSTRG.117455"; transcript_id "ENST00000346753"; exon_number "15"; gene_name "TMPRSS6"; ref_gene_id "ENSG00000187045";
chr22	StringTie	exon	37098416	37098549	1000	-	.	gene_id "MSTRG.117455"; transcript_id "ENST00000346753"; exon_number "16"; gene_name "TMPRSS6"; ref_gene_id "ENSG00000187045";
chr22	StringTie	exon	37103216	37103418	1000	-	.	gene_id "MSTRG.117455"; transcript_id "ENST00000346753"; exon_number "17"; gene_name "TMPRSS6"; ref_gene_id "ENSG00000187045";
chr22	StringTie	exon	37103514	37103656	1000	-	.	gene_id "MSTRG.117455"; transcript_id "ENST00000346753"; exon_number "18"; gene_name "TMPRSS6"; ref_gene_id "ENSG00000187045";
chr22	StringTie	transcript	37055033	37055347	1000	-	.	gene_id "MSTRG.117455"; transcript_id "ENST00000364208"; gene_name "RN7SKP214"; ref_gene_id "ENSG00000201078";
chr22	StringTie	exon	37055033	37055347	1000	-	.	gene_id "MSTRG.117455"; transcript_id "ENST00000364208"; exon_number "1"; gene_name "RN7SKP214"; ref_gene_id "ENSG00000201078";
chr22	StringTie	transcript	37065436	37103653	1000	-	.	gene_id "MSTRG.117455"; transcript_id "ENST00000381792"; gene_name "TMPRSS6"; ref_gene_id "ENSG00000187045";
chr22	StringTie	exon	37065436	37066238	1000	-	.	gene_id "MSTRG.117455"; transcript_id "ENST00000381792"; exon_number "1"; gene_name "TMPRSS6"; ref_gene_id "ENSG00000187045";
chr22	StringTie	exon	37066826	37066962	1000	-	.	gene_id "MSTRG.117455"; transcript_id "ENST00000381792"; exon_number "2"; gene_name "TMPRSS6"; ref_gene_id "ENSG00000187045";
chr22	StringTie	exon	37068616	37068681	1000	-	.	gene_id "MSTRG.117455"; transcript_id "ENST00000381792"; exon_number "3"; gene_name "TMPRSS6"; ref_gene_id "ENSG00000187045";
chr22	StringTie	exon	37069073	37069344	1000	-	.	gene_id "MSTRG.117455"; transcript_id "ENST00000381792"; exon_number "4"; gene_name "TMPRSS6"; ref_gene_id "ENSG00000187045";
chr22	StringTie	exon	37070484	37070652	1000	-	.	gene_id "MSTRG.117455"; transcript_id "ENST00000381792"; exon_number "5"; gene_name "TMPRSS6"; ref_gene_id "ENSG00000187045";
chr22	StringTie	exon	37070916	37071032	1000	-	.	gene_id "MSTRG.117455"; transcript_id "ENST00000381792"; exon_number "6"; gene_name "TMPRSS6"; ref_gene_id "ENSG00000187045";
chr22	StringTie	exon	37073532	37073645	1000	-	.	gene_id "MSTRG.117455"; transcript_id "ENST00000381792"; exon_number "7"; gene_name "TMPRSS6"; ref_gene_id "ENSG00000187045";
chr22	StringTie	exon	37074610	37074708	1000	-	.	gene_id "MSTRG.117455"; transcript_id "ENST00000381792"; exon_number "8"; gene_name "TMPRSS6"; ref_gene_id "ENSG00000187045";
chr22	StringTie	exon	37075135	37075280	1000	-	.	gene_id "MSTRG.117455"; transcript_id "ENST00000381792"; exon_number "9"; gene_name "TMPRSS6"; ref_gene_id "ENSG00000187045";
chr22	StringTie	exon	37084295	37084404	1000	-	.	gene_id "MSTRG.117455"; transcript_id "ENST00000381792"; exon_number "10"; gene_name "TMPRSS6"; ref_gene_id "ENSG00000187045";
chr22	StringTie	exon	37084727	37084839	1000	-	.	gene_id "MSTRG.117455"; transcript_id "ENST00000381792"; exon_number "11"; gene_name "TMPRSS6"; ref_gene_id "ENSG00000187045";
chr22	StringTie	exon	37086283	37086419	1000	-	.	gene_id "MSTRG.117455"; transcript_id "ENST00000381792"; exon_number "12"; gene_name "TMPRSS6"; ref_gene_id "ENSG00000187045";
chr22	StringTie	exon	37089578	37089782	1000	-	.	gene_id "MSTRG.117455"; transcript_id "ENST00000381792"; exon_number "13"; gene_name "TMPRSS6"; ref_gene_id "ENSG00000187045";
chr22	StringTie	exon	37095551	37095592	1000	-	.	gene_id "MSTRG.117455"; transcript_id "ENST00000381792"; exon_number "14"; gene_name "TMPRSS6"; ref_gene_id "ENSG00000187045";
chr22	StringTie	exon	37095906	37096090	1000	-	.	gene_id "MSTRG.117455"; transcript_id "ENST00000381792"; exon_number "15"; gene_name "TMPRSS6"; ref_gene_id "ENSG00000187045";
chr22	StringTie	exon	37096648	37096715	1000	-	.	gene_id "MSTRG.117455"; transcript_id "ENST00000381792"; exon_number "16"; gene_name "TMPRSS6"; ref_gene_id "ENSG00000187045";
chr22	StringTie	exon	37098416	37098549	1000	-	.	gene_id "MSTRG.117455"; transcript_id "ENST00000381792"; exon_number "17"; gene_name "TMPRSS6"; ref_gene_id "ENSG00000187045";
chr22	StringTie	exon	37103216	37103418	1000	-	.	gene_id "MSTRG.117455"; transcript_id "ENST00000381792"; exon_number "18"; gene_name "TMPRSS6"; ref_gene_id "ENSG00000187045";
chr22	StringTie	exon	37103514	37103653	1000	-	.	gene_id "MSTRG.117455"; transcript_id "ENST00000381792"; exon_number "19"; gene_name "TMPRSS6"; ref_gene_id "ENSG00000187045";
chr22	StringTie	transcript	37065439	37109409	1000	-	.	gene_id "MSTRG.117455"; transcript_id "ENST00000406725"; gene_name "TMPRSS6"; ref_gene_id "ENSG00000187045";
chr22	StringTie	exon	37065439	37066238	1000	-	.	gene_id "MSTRG.117455"; transcript_id "ENST00000406725"; exon_number "1"; gene_name "TMPRSS6"; ref_gene_id "ENSG00000187045";
chr22	StringTie	exon	37066826	37066962	1000	-	.	gene_id "MSTRG.117455"; transcript_id "ENST00000406725"; exon_number "2"; gene_name "TMPRSS6"; ref_gene_id "ENSG00000187045";
chr22	StringTie	exon	37069073	37069344	1000	-	.	gene_id "MSTRG.117455"; transcript_id "ENST00000406725"; exon_number "3"; gene_name "TMPRSS6"; ref_gene_id "ENSG00000187045";
chr22	StringTie	exon	37070484	37070652	1000	-	.	gene_id "MSTRG.117455"; transcript_id "ENST00000406725"; exon_number "4"; gene_name "TMPRSS6"; ref_gene_id "ENSG00000187045";
chr22	StringTie	exon	37070916	37071032	1000	-	.	gene_id "MSTRG.117455"; transcript_id "ENST00000406725"; exon_number "5"; gene_name "TMPRSS6"; ref_gene_id "ENSG00000187045";
chr22	StringTie	exon	37073532	37073645	1000	-	.	gene_id "MSTRG.117455"; transcript_id "ENST00000406725"; exon_number "6"; gene_name "TMPRSS6"; ref_gene_id "ENSG00000187045";
chr22	StringTie	exon	37074610	37074708	1000	-	.	gene_id "MSTRG.117455"; transcript_id "ENST00000406725"; exon_number "7"; gene_name "TMPRSS6"; ref_gene_id "ENSG00000187045";
chr22	StringTie	exon	37075135	37075280	1000	-	.	gene_id "MSTRG.117455"; transcript_id "ENST00000406725"; exon_number "8"; gene_name "TMPRSS6"; ref_gene_id "ENSG00000187045";
chr22	StringTie	exon	37084295	37084404	1000	-	.	gene_id "MSTRG.117455"; transcript_id "ENST00000406725"; exon_number "9"; gene_name "TMPRSS6"; ref_gene_id "ENSG00000187045";
chr22	StringTie	exon	37084727	37084839	1000	-	.	gene_id "MSTRG.117455"; transcript_id "ENST00000406725"; exon_number "10"; gene_name "TMPRSS6"; ref_gene_id "ENSG00000187045";
chr22	StringTie	exon	37086283	37086419	1000	-	.	gene_id "MSTRG.117455"; transcript_id "ENST00000406725"; exon_number "11"; gene_name "TMPRSS6"; ref_gene_id "ENSG00000187045";
chr22	StringTie	exon	37089578	37089782	1000	-	.	gene_id "MSTRG.117455"; transcript_id "ENST00000406725"; exon_number "12"; gene_name "TMPRSS6"; ref_gene_id "ENSG00000187045";
chr22	StringTie	exon	37095551	37095592	1000	-	.	gene_id "MSTRG.117455"; transcript_id "ENST00000406725"; exon_number "13"; gene_name "TMPRSS6"; ref_gene_id "ENSG00000187045";
chr22	StringTie	exon	37095906	37096090	1000	-	.	gene_id "MSTRG.117455"; transcript_id "ENST00000406725"; exon_number "14"; gene_name "TMPRSS6"; ref_gene_id "ENSG00000187045";
chr22	StringTie	exon	37096648	37096715	1000	-	.	gene_id "MSTRG.117455"; transcript_id "ENST00000406725"; exon_number "15"; gene_name "TMPRSS6"; ref_gene_id "ENSG00000187045";
chr22	StringTie	exon	37098416	37098549	1000	-	.	gene_id "MSTRG.117455"; transcript_id "ENST00000406725"; exon_number "16"; gene_name "TMPRSS6"; ref_gene_id "ENSG00000187045";
chr22	StringTie	exon	37103216	37103418	1000	-	.	gene_id "MSTRG.117455"; transcript_id "ENST00000406725"; exon_number "17"; gene_name "TMPRSS6"; ref_gene_id "ENSG00000187045";
chr22	StringTie	exon	37109339	37109409	1000	-	.	gene_id "MSTRG.117455"; transcript_id "ENST00000406725"; exon_number "18"; gene_name "TMPRSS6"; ref_gene_id "ENSG00000187045";
chr22	StringTie	transcript	37065439	37109563	1000	-	.	gene_id "MSTRG.117455"; transcript_id "ENST00000406856"; gene_name "TMPRSS6"; ref_gene_id "ENSG00000187045";
chr22	StringTie	exon	37065439	37066238	1000	-	.	gene_id "MSTRG.117455"; transcript_id "ENST00000406856"; exon_number "1"; gene_name "TMPRSS6"; ref_gene_id "ENSG00000187045";
chr22	StringTie	exon	37066826	37066962	1000	-	.	gene_id "MSTRG.117455"; transcript_id "ENST00000406856"; exon_number "2"; gene_name "TMPRSS6"; ref_gene_id "ENSG00000187045";
chr22	StringTie	exon	37068616	37068681	1000	-	.	gene_id "MSTRG.117455"; transcript_id "ENST00000406856"; exon_number "3"; gene_name "TMPRSS6"; ref_gene_id "ENSG00000187045";
chr22	StringTie	exon	37069073	37069344	1000	-	.	gene_id "MSTRG.117455"; transcript_id "ENST00000406856"; exon_number "4"; gene_name "TMPRSS6"; ref_gene_id "ENSG00000187045";
chr22	StringTie	exon	37070484	37070652	1000	-	.	gene_id "MSTRG.117455"; transcript_id "ENST00000406856"; exon_number "5"; gene_name "TMPRSS6"; ref_gene_id "ENSG00000187045";
chr22	StringTie	exon	37070916	37071032	1000	-	.	gene_id "MSTRG.117455"; transcript_id "ENST00000406856"; exon_number "6"; gene_name "TMPRSS6"; ref_gene_id "ENSG00000187045";
chr22	StringTie	exon	37073532	37073645	1000	-	.	gene_id "MSTRG.117455"; transcript_id "ENST00000406856"; exon_number "7"; gene_name "TMPRSS6"; ref_gene_id "ENSG00000187045";
chr22	StringTie	exon	37074610	37074708	1000	-	.	gene_id "MSTRG.117455"; transcript_id "ENST00000406856"; exon_number "8"; gene_name "TMPRSS6"; ref_gene_id "ENSG00000187045";
chr22	StringTie	exon	37075135	37075280	1000	-	.	gene_id "MSTRG.117455"; transcript_id "ENST00000406856"; exon_number "9"; gene_name "TMPRSS6"; ref_gene_id "ENSG00000187045";
chr22	StringTie	exon	37084295	37084404	1000	-	.	gene_id "MSTRG.117455"; transcript_id "ENST00000406856"; exon_number "10"; gene_name "TMPRSS6"; ref_gene_id "ENSG00000187045";
chr22	StringTie	exon	37084727	37084839	1000	-	.	gene_id "MSTRG.117455"; transcript_id "ENST00000406856"; exon_number "11"; gene_name "TMPRSS6"; ref_gene_id "ENSG00000187045";
chr22	StringTie	exon	37086283	37086419	1000	-	.	gene_id "MSTRG.117455"; transcript_id "ENST00000406856"; exon_number "12"; gene_name "TMPRSS6"; ref_gene_id "ENSG00000187045";
chr22	StringTie	exon	37089578	37089782	1000	-	.	gene_id "MSTRG.117455"; transcript_id "ENST00000406856"; exon_number "13"; gene_name "TMPRSS6"; ref_gene_id "ENSG00000187045";
chr22	StringTie	exon	37095551	37095592	1000	-	.	gene_id "MSTRG.117455"; transcript_id "ENST00000406856"; exon_number "14"; gene_name "TMPRSS6"; ref_gene_id "ENSG00000187045";
chr22	StringTie	exon	37095906	37096090	1000	-	.	gene_id "MSTRG.117455"; transcript_id "ENST00000406856"; exon_number "15"; gene_name "TMPRSS6"; ref_gene_id "ENSG00000187045";
chr22	StringTie	exon	37096648	37096715	1000	-	.	gene_id "MSTRG.117455"; transcript_id "ENST00000406856"; exon_number "16"; gene_name "TMPRSS6"; ref_gene_id "ENSG00000187045";
chr22	StringTie	exon	37098416	37098549	1000	-	.	gene_id "MSTRG.117455"; transcript_id "ENST00000406856"; exon_number "17"; gene_name "TMPRSS6"; ref_gene_id "ENSG00000187045";
chr22	StringTie	exon	37103216	37103418	1000	-	.	gene_id "MSTRG.117455"; transcript_id "ENST00000406856"; exon_number "18"; gene_name "TMPRSS6"; ref_gene_id "ENSG00000187045";
chr22	StringTie	exon	37109503	37109563	1000	-	.	gene_id "MSTRG.117455"; transcript_id "ENST00000406856"; exon_number "19"; gene_name "TMPRSS6"; ref_gene_id "ENSG00000187045";
chr22	StringTie	transcript	37096070	37103518	1000	-	.	gene_id "MSTRG.117455"; transcript_id "ENST00000423761"; gene_name "TMPRSS6"; ref_gene_id "ENSG00000187045";
chr22	StringTie	exon	37096070	37096090	1000	-	.	gene_id "MSTRG.117455"; transcript_id "ENST00000423761"; exon_number "1"; gene_name "TMPRSS6"; ref_gene_id "ENSG00000187045";
chr22	StringTie	exon	37096648	37096715	1000	-	.	gene_id "MSTRG.117455"; transcript_id "ENST00000423761"; exon_number "2"; gene_name "TMPRSS6"; ref_gene_id "ENSG00000187045";
chr22	StringTie	exon	37098416	37098549	1000	-	.	gene_id "MSTRG.117455"; transcript_id "ENST00000423761"; exon_number "3"; gene_name "TMPRSS6"; ref_gene_id "ENSG00000187045";
chr22	StringTie	exon	37103216	37103518	1000	-	.	gene_id "MSTRG.117455"; transcript_id "ENST00000423761"; exon_number "4"; gene_name "TMPRSS6"; ref_gene_id "ENSG00000187045";
chr22	StringTie	transcript	37082850	37084825	1000	-	.	gene_id "MSTRG.117455"; transcript_id "ENST00000429068"; gene_name "TMPRSS6"; ref_gene_id "ENSG00000187045";
chr22	StringTie	exon	37082850	37083086	1000	-	.	gene_id "MSTRG.117455"; transcript_id "ENST00000429068"; exon_number "1"; gene_name "TMPRSS6"; ref_gene_id "ENSG00000187045";
chr22	StringTie	exon	37084295	37084404	1000	-	.	gene_id "MSTRG.117455"; transcript_id "ENST00000429068"; exon_number "2"; gene_name "TMPRSS6"; ref_gene_id "ENSG00000187045";
chr22	StringTie	exon	37084727	37084825	1000	-	.	gene_id "MSTRG.117455"; transcript_id "ENST00000429068"; exon_number "3"; gene_name "TMPRSS6"; ref_gene_id "ENSG00000187045";
chr22	StringTie	transcript	37083940	37103656	1000	-	.	gene_id "MSTRG.117455"; transcript_id "ENST00000442782"; gene_name "TMPRSS6"; ref_gene_id "ENSG00000187045";
chr22	StringTie	exon	37083940	37084404	1000	-	.	gene_id "MSTRG.117455"; transcript_id "ENST00000442782"; exon_number "1"; gene_name "TMPRSS6"; ref_gene_id "ENSG00000187045";
chr22	StringTie	exon	37084727	37084839	1000	-	.	gene_id "MSTRG.117455"; transcript_id "ENST00000442782"; exon_number "2"; gene_name "TMPRSS6"; ref_gene_id "ENSG00000187045";
chr22	StringTie	exon	37086283	37086419	1000	-	.	gene_id "MSTRG.117455"; transcript_id "ENST00000442782"; exon_number "3"; gene_name "TMPRSS6"; ref_gene_id "ENSG00000187045";
chr22	StringTie	exon	37089578	37089782	1000	-	.	gene_id "MSTRG.117455"; transcript_id "ENST00000442782"; exon_number "4"; gene_name "TMPRSS6"; ref_gene_id "ENSG00000187045";
chr22	StringTie	exon	37095551	37095592	1000	-	.	gene_id "MSTRG.117455"; transcript_id "ENST00000442782"; exon_number "5"; gene_name "TMPRSS6"; ref_gene_id "ENSG00000187045";
chr22	StringTie	exon	37095906	37096090	1000	-	.	gene_id "MSTRG.117455"; transcript_id "ENST00000442782"; exon_number "6"; gene_name "TMPRSS6"; ref_gene_id "ENSG00000187045";
chr22	StringTie	exon	37096648	37096715	1000	-	.	gene_id "MSTRG.117455"; transcript_id "ENST00000442782"; exon_number "7"; gene_name "TMPRSS6"; ref_gene_id "ENSG00000187045";
chr22	StringTie	exon	37098416	37098549	1000	-	.	gene_id "MSTRG.117455"; transcript_id "ENST00000442782"; exon_number "8"; gene_name "TMPRSS6"; ref_gene_id "ENSG00000187045";
chr22	StringTie	exon	37103216	37103418	1000	-	.	gene_id "MSTRG.117455"; transcript_id "ENST00000442782"; exon_number "9"; gene_name "TMPRSS6"; ref_gene_id "ENSG00000187045";
chr22	StringTie	exon	37103514	37103656	1000	-	.	gene_id "MSTRG.117455"; transcript_id "ENST00000442782"; exon_number "10"; gene_name "TMPRSS6"; ref_gene_id "ENSG00000187045";
chr22	StringTie	transcript	37054936	37110062	1000	-	.	gene_id "MSTRG.117455"; transcript_id "MSTRG.117455.1";
chr22	StringTie	exon	37054936	37055237	1000	-	.	gene_id "MSTRG.117455"; transcript_id "MSTRG.117455.1"; exon_number "1";
chr22	StringTie	exon	37055811	37055902	1000	-	.	gene_id "MSTRG.117455"; transcript_id "MSTRG.117455.1"; exon_number "2";
chr22	StringTie	exon	37060730	37066238	1000	-	.	gene_id "MSTRG.117455"; transcript_id "MSTRG.117455.1"; exon_number "3";
chr22	StringTie	exon	37066826	37066962	1000	-	.	gene_id "MSTRG.117455"; transcript_id "MSTRG.117455.1"; exon_number "4";
chr22	StringTie	exon	37069073	37069344	1000	-	.	gene_id "MSTRG.117455"; transcript_id "MSTRG.117455.1"; exon_number "5";
chr22	StringTie	exon	37070484	37070652	1000	-	.	gene_id "MSTRG.117455"; transcript_id "MSTRG.117455.1"; exon_number "6";
chr22	StringTie	exon	37070916	37071032	1000	-	.	gene_id "MSTRG.117455"; transcript_id "MSTRG.117455.1"; exon_number "7";
chr22	StringTie	exon	37073532	37073645	1000	-	.	gene_id "MSTRG.117455"; transcript_id "MSTRG.117455.1"; exon_number "8";
chr22	StringTie	exon	37074610	37074708	1000	-	.	gene_id "MSTRG.117455"; transcript_id "MSTRG.117455.1"; exon_number "9";
chr22	StringTie	exon	37075135	37075280	1000	-	.	gene_id "MSTRG.117455"; transcript_id "MSTRG.117455.1"; exon_number "10";
chr22	StringTie	exon	37084295	37084404	1000	-	.	gene_id "MSTRG.117455"; transcript_id "MSTRG.117455.1"; exon_number "11";
chr22	StringTie	exon	37084727	37084839	1000	-	.	gene_id "MSTRG.117455"; transcript_id "MSTRG.117455.1"; exon_number "12";
chr22	StringTie	exon	37086283	37086419	1000	-	.	gene_id "MSTRG.117455"; transcript_id "MSTRG.117455.1"; exon_number "13";
chr22	StringTie	exon	37089578	37089782	1000	-	.	gene_id "MSTRG.117455"; transcript_id "MSTRG.117455.1"; exon_number "14";
chr22	StringTie	exon	37095551	37095592	1000	-	.	gene_id "MSTRG.117455"; transcript_id "MSTRG.117455.1"; exon_number "15";
chr22	StringTie	exon	37095906	37096090	1000	-	.	gene_id "MSTRG.117455"; transcript_id "MSTRG.117455.1"; exon_number "16";
chr22	StringTie	exon	37096648	37096715	1000	-	.	gene_id "MSTRG.117455"; transcript_id "MSTRG.117455.1"; exon_number "17";
chr22	StringTie	exon	37098416	37098549	1000	-	.	gene_id "MSTRG.117455"; transcript_id "MSTRG.117455.1"; exon_number "18";
chr22	StringTie	exon	37103216	37103418	1000	-	.	gene_id "MSTRG.117455"; transcript_id "MSTRG.117455.1"; exon_number "19";
chr22	StringTie	exon	37109503	37110062	1000	-	.	gene_id "MSTRG.117455"; transcript_id "MSTRG.117455.1"; exon_number "20";
chr22	StringTie	transcript	37063392	37113831	1000	-	.	gene_id "MSTRG.117455"; transcript_id "MSTRG.117455.10";
chr22	StringTie	exon	37063392	37066238	1000	-	.	gene_id "MSTRG.117455"; transcript_id "MSTRG.117455.10"; exon_number "1";
chr22	StringTie	exon	37066826	37066962	1000	-	.	gene_id "MSTRG.117455"; transcript_id "MSTRG.117455.10"; exon_number "2";
chr22	StringTie	exon	37069073	37069344	1000	-	.	gene_id "MSTRG.117455"; transcript_id "MSTRG.117455.10"; exon_number "3";
chr22	StringTie	exon	37070484	37070652	1000	-	.	gene_id "MSTRG.117455"; transcript_id "MSTRG.117455.10"; exon_number "4";
chr22	StringTie	exon	37070916	37071032	1000	-	.	gene_id "MSTRG.117455"; transcript_id "MSTRG.117455.10"; exon_number "5";
chr22	StringTie	exon	37073532	37073645	1000	-	.	gene_id "MSTRG.117455"; transcript_id "MSTRG.117455.10"; exon_number "6";
chr22	StringTie	exon	37074610	37074708	1000	-	.	gene_id "MSTRG.117455"; transcript_id "MSTRG.117455.10"; exon_number "7";
chr22	StringTie	exon	37075135	37075280	1000	-	.	gene_id "MSTRG.117455"; transcript_id "MSTRG.117455.10"; exon_number "8";
chr22	StringTie	exon	37084295	37084404	1000	-	.	gene_id "MSTRG.117455"; transcript_id "MSTRG.117455.10"; exon_number "9";
chr22	StringTie	exon	37084727	37084839	1000	-	.	gene_id "MSTRG.117455"; transcript_id "MSTRG.117455.10"; exon_number "10";
chr22	StringTie	exon	37086283	37086419	1000	-	.	gene_id "MSTRG.117455"; transcript_id "MSTRG.117455.10"; exon_number "11";
chr22	StringTie	exon	37089578	37089782	1000	-	.	gene_id "MSTRG.117455"; transcript_id "MSTRG.117455.10"; exon_number "12";
chr22	StringTie	exon	37095551	37095592	1000	-	.	gene_id "MSTRG.117455"; transcript_id "MSTRG.117455.10"; exon_number "13";
chr22	StringTie	exon	37095906	37096090	1000	-	.	gene_id "MSTRG.117455"; transcript_id "MSTRG.117455.10"; exon_number "14";
chr22	StringTie	exon	37096648	37096715	1000	-	.	gene_id "MSTRG.117455"; transcript_id "MSTRG.117455.10"; exon_number "15";
chr22	StringTie	exon	37098416	37098549	1000	-	.	gene_id "MSTRG.117455"; transcript_id "MSTRG.117455.10"; exon_number "16";
chr22	StringTie	exon	37103216	37103418	1000	-	.	gene_id "MSTRG.117455"; transcript_id "MSTRG.117455.10"; exon_number "17";
chr22	StringTie	exon	37110455	37110635	1000	-	.	gene_id "MSTRG.117455"; transcript_id "MSTRG.117455.10"; exon_number "18";
chr22	StringTie	exon	37113719	37113831	1000	-	.	gene_id "MSTRG.117455"; transcript_id "MSTRG.117455.10"; exon_number "19";
chr22	StringTie	transcript	37063392	37110890	1000	-	.	gene_id "MSTRG.117455"; transcript_id "MSTRG.117455.11";
chr22	StringTie	exon	37063392	37066238	1000	-	.	gene_id "MSTRG.117455"; transcript_id "MSTRG.117455.11"; exon_number "1";
chr22	StringTie	exon	37066826	37066962	1000	-	.	gene_id "MSTRG.117455"; transcript_id "MSTRG.117455.11"; exon_number "2";
chr22	StringTie	exon	37069073	37069344	1000	-	.	gene_id "MSTRG.117455"; transcript_id "MSTRG.117455.11"; exon_number "3";
chr22	StringTie	exon	37070484	37070652	1000	-	.	gene_id "MSTRG.117455"; transcript_id "MSTRG.117455.11"; exon_number "4";
chr22	StringTie	exon	37070916	37071032	1000	-	.	gene_id "MSTRG.117455"; transcript_id "MSTRG.117455.11"; exon_number "5";
chr22	StringTie	exon	37073532	37073645	1000	-	.	gene_id "MSTRG.117455"; transcript_id "MSTRG.117455.11"; exon_number "6";
chr22	StringTie	exon	37074610	37074708	1000	-	.	gene_id "MSTRG.117455"; transcript_id "MSTRG.117455.11"; exon_number "7";
chr22	StringTie	exon	37075135	37075280	1000	-	.	gene_id "MSTRG.117455"; transcript_id "MSTRG.117455.11"; exon_number "8";
chr22	StringTie	exon	37083006	37083086	1000	-	.	gene_id "MSTRG.117455"; transcript_id "MSTRG.117455.11"; exon_number "9";
chr22	StringTie	exon	37084295	37084404	1000	-	.	gene_id "MSTRG.117455"; transcript_id "MSTRG.117455.11"; exon_number "10";
chr22	StringTie	exon	37084727	37084839	1000	-	.	gene_id "MSTRG.117455"; transcript_id "MSTRG.117455.11"; exon_number "11";
chr22	StringTie	exon	37086283	37086419	1000	-	.	gene_id "MSTRG.117455"; transcript_id "MSTRG.117455.11"; exon_number "12";
chr22	StringTie	exon	37089578	37089782	1000	-	.	gene_id "MSTRG.117455"; transcript_id "MSTRG.117455.11"; exon_number "13";
chr22	StringTie	exon	37095551	37095592	1000	-	.	gene_id "MSTRG.117455"; transcript_id "MSTRG.117455.11"; exon_number "14";
chr22	StringTie	exon	37095906	37096090	1000	-	.	gene_id "MSTRG.117455"; transcript_id "MSTRG.117455.11"; exon_number "15";
chr22	StringTie	exon	37096184	37096252	1000	-	.	gene_id "MSTRG.117455"; transcript_id "MSTRG.117455.11"; exon_number "16";
chr22	StringTie	exon	37096648	37096715	1000	-	.	gene_id "MSTRG.117455"; transcript_id "MSTRG.117455.11"; exon_number "17";
chr22	StringTie	exon	37098416	37098549	1000	-	.	gene_id "MSTRG.117455"; transcript_id "MSTRG.117455.11"; exon_number "18";
chr22	StringTie	exon	37103216	37103418	1000	-	.	gene_id "MSTRG.117455"; transcript_id "MSTRG.117455.11"; exon_number "19";
chr22	StringTie	exon	37110455	37110890	1000	-	.	gene_id "MSTRG.117455"; transcript_id "MSTRG.117455.11"; exon_number "20";
chr22	StringTie	transcript	37063392	37069621	1000	-	.	gene_id "MSTRG.117455"; transcript_id "MSTRG.117455.12";
chr22	StringTie	exon	37063392	37069344	1000	-	.	gene_id "MSTRG.117455"; transcript_id "MSTRG.117455.12"; exon_number "1";
chr22	StringTie	exon	37069526	37069621	1000	-	.	gene_id "MSTRG.117455"; transcript_id "MSTRG.117455.12"; exon_number "2";
chr22	StringTie	transcript	37063392	37109727	1000	-	.	gene_id "MSTRG.117455"; transcript_id "MSTRG.117455.13";
chr22	StringTie	exon	37063392	37066238	1000	-	.	gene_id "MSTRG.117455"; transcript_id "MSTRG.117455.13"; exon_number "1";
chr22	StringTie	exon	37066826	37066962	1000	-	.	gene_id "MSTRG.117455"; transcript_id "MSTRG.117455.13"; exon_number "2";
chr22	StringTie	exon	37069073	37069344	1000	-	.	gene_id "MSTRG.117455"; transcript_id "MSTRG.117455.13"; exon_number "3";
chr22	StringTie	exon	37070484	37070652	1000	-	.	gene_id "MSTRG.117455"; transcript_id "MSTRG.117455.13"; exon_number "4";
chr22	StringTie	exon	37070916	37071032	1000	-	.	gene_id "MSTRG.117455"; transcript_id "MSTRG.117455.13"; exon_number "5";
chr22	StringTie	exon	37073532	37073645	1000	-	.	gene_id "MSTRG.117455"; transcript_id "MSTRG.117455.13"; exon_number "6";
chr22	StringTie	exon	37074610	37074708	1000	-	.	gene_id "MSTRG.117455"; transcript_id "MSTRG.117455.13"; exon_number "7";
chr22	StringTie	exon	37075135	37075280	1000	-	.	gene_id "MSTRG.117455"; transcript_id "MSTRG.117455.13"; exon_number "8";
chr22	StringTie	exon	37084295	37084404	1000	-	.	gene_id "MSTRG.117455"; transcript_id "MSTRG.117455.13"; exon_number "9";
chr22	StringTie	exon	37084727	37084839	1000	-	.	gene_id "MSTRG.117455"; transcript_id "MSTRG.117455.13"; exon_number "10";
chr22	StringTie	exon	37086283	37086419	1000	-	.	gene_id "MSTRG.117455"; transcript_id "MSTRG.117455.13"; exon_number "11";
chr22	StringTie	exon	37089578	37089782	1000	-	.	gene_id "MSTRG.117455"; transcript_id "MSTRG.117455.13"; exon_number "12";
chr22	StringTie	exon	37095906	37096090	1000	-	.	gene_id "MSTRG.117455"; transcript_id "MSTRG.117455.13"; exon_number "13";
chr22	StringTie	exon	37096648	37096715	1000	-	.	gene_id "MSTRG.117455"; transcript_id "MSTRG.117455.13"; exon_number "14";
chr22	StringTie	exon	37098416	37098549	1000	-	.	gene_id "MSTRG.117455"; transcript_id "MSTRG.117455.13"; exon_number "15";
chr22	StringTie	exon	37103216	37103418	1000	-	.	gene_id "MSTRG.117455"; transcript_id "MSTRG.117455.13"; exon_number "16";
chr22	StringTie	exon	37109503	37109727	1000	-	.	gene_id "MSTRG.117455"; transcript_id "MSTRG.117455.13"; exon_number "17";
chr22	StringTie	transcript	37063398	37109758	1000	-	.	gene_id "MSTRG.117455"; transcript_id "MSTRG.117455.14";
chr22	StringTie	exon	37063398	37066238	1000	-	.	gene_id "MSTRG.117455"; transcript_id "MSTRG.117455.14"; exon_number "1";
chr22	StringTie	exon	37066826	37066962	1000	-	.	gene_id "MSTRG.117455"; transcript_id "MSTRG.117455.14"; exon_number "2";
chr22	StringTie	exon	37069073	37069344	1000	-	.	gene_id "MSTRG.117455"; transcript_id "MSTRG.117455.14"; exon_number "3";
chr22	StringTie	exon	37070484	37070652	1000	-	.	gene_id "MSTRG.117455"; transcript_id "MSTRG.117455.14"; exon_number "4";
chr22	StringTie	exon	37070916	37071032	1000	-	.	gene_id "MSTRG.117455"; transcript_id "MSTRG.117455.14"; exon_number "5";
chr22	StringTie	exon	37073532	37073645	1000	-	.	gene_id "MSTRG.117455"; transcript_id "MSTRG.117455.14"; exon_number "6";
chr22	StringTie	exon	37074610	37074708	1000	-	.	gene_id "MSTRG.117455"; transcript_id "MSTRG.117455.14"; exon_number "7";
chr22	StringTie	exon	37075135	37075280	1000	-	.	gene_id "MSTRG.117455"; transcript_id "MSTRG.117455.14"; exon_number "8";
chr22	StringTie	exon	37084295	37084404	1000	-	.	gene_id "MSTRG.117455"; transcript_id "MSTRG.117455.14"; exon_number "9";
chr22	StringTie	exon	37084727	37084839	1000	-	.	gene_id "MSTRG.117455"; transcript_id "MSTRG.117455.14"; exon_number "10";
chr22	StringTie	exon	37086276	37086419	1000	-	.	gene_id "MSTRG.117455"; transcript_id "MSTRG.117455.14"; exon_number "11";
chr22	StringTie	exon	37089578	37089782	1000	-	.	gene_id "MSTRG.117455"; transcript_id "MSTRG.117455.14"; exon_number "12";
chr22	StringTie	exon	37095551	37095592	1000	-	.	gene_id "MSTRG.117455"; transcript_id "MSTRG.117455.14"; exon_number "13";
chr22	StringTie	exon	37095906	37096090	1000	-	.	gene_id "MSTRG.117455"; transcript_id "MSTRG.117455.14"; exon_number "14";
chr22	StringTie	exon	37096648	37096715	1000	-	.	gene_id "MSTRG.117455"; transcript_id "MSTRG.117455.14"; exon_number "15";
chr22	StringTie	exon	37098416	37098549	1000	-	.	gene_id "MSTRG.117455"; transcript_id "MSTRG.117455.14"; exon_number "16";
chr22	StringTie	exon	37103216	37103418	1000	-	.	gene_id "MSTRG.117455"; transcript_id "MSTRG.117455.14"; exon_number "17";
chr22	StringTie	exon	37109503	37109758	1000	-	.	gene_id "MSTRG.117455"; transcript_id "MSTRG.117455.14"; exon_number "18";
chr22	StringTie	transcript	37063398	37111768	1000	-	.	gene_id "MSTRG.117455"; transcript_id "MSTRG.117455.15";
chr22	StringTie	exon	37063398	37066238	1000	-	.	gene_id "MSTRG.117455"; transcript_id "MSTRG.117455.15"; exon_number "1";
chr22	StringTie	exon	37066826	37066962	1000	-	.	gene_id "MSTRG.117455"; transcript_id "MSTRG.117455.15"; exon_number "2";
chr22	StringTie	exon	37069073	37069344	1000	-	.	gene_id "MSTRG.117455"; transcript_id "MSTRG.117455.15"; exon_number "3";
chr22	StringTie	exon	37070484	37070652	1000	-	.	gene_id "MSTRG.117455"; transcript_id "MSTRG.117455.15"; exon_number "4";
chr22	StringTie	exon	37070916	37071032	1000	-	.	gene_id "MSTRG.117455"; transcript_id "MSTRG.117455.15"; exon_number "5";
chr22	StringTie	exon	37073532	37073645	1000	-	.	gene_id "MSTRG.117455"; transcript_id "MSTRG.117455.15"; exon_number "6";
chr22	StringTie	exon	37074610	37074708	1000	-	.	gene_id "MSTRG.117455"; transcript_id "MSTRG.117455.15"; exon_number "7";
chr22	StringTie	exon	37075135	37075280	1000	-	.	gene_id "MSTRG.117455"; transcript_id "MSTRG.117455.15"; exon_number "8";
chr22	StringTie	exon	37084295	37084404	1000	-	.	gene_id "MSTRG.117455"; transcript_id "MSTRG.117455.15"; exon_number "9";
chr22	StringTie	exon	37084727	37084839	1000	-	.	gene_id "MSTRG.117455"; transcript_id "MSTRG.117455.15"; exon_number "10";
chr22	StringTie	exon	37086283	37086419	1000	-	.	gene_id "MSTRG.117455"; transcript_id "MSTRG.117455.15"; exon_number "11";
chr22	StringTie	exon	37089578	37089782	1000	-	.	gene_id "MSTRG.117455"; transcript_id "MSTRG.117455.15"; exon_number "12";
chr22	StringTie	exon	37095551	37095589	1000	-	.	gene_id "MSTRG.117455"; transcript_id "MSTRG.117455.15"; exon_number "13";
chr22	StringTie	exon	37095906	37096090	1000	-	.	gene_id "MSTRG.117455"; transcript_id "MSTRG.117455.15"; exon_number "14";
chr22	StringTie	exon	37096648	37096715	1000	-	.	gene_id "MSTRG.117455"; transcript_id "MSTRG.117455.15"; exon_number "15";
chr22	StringTie	exon	37098416	37098549	1000	-	.	gene_id "MSTRG.117455"; transcript_id "MSTRG.117455.15"; exon_number "16";
chr22	StringTie	exon	37103216	37103418	1000	-	.	gene_id "MSTRG.117455"; transcript_id "MSTRG.117455.15"; exon_number "17";
chr22	StringTie	exon	37110455	37111768	1000	-	.	gene_id "MSTRG.117455"; transcript_id "MSTRG.117455.15"; exon_number "18";
chr22	StringTie	transcript	37063399	37109757	1000	-	.	gene_id "MSTRG.117455"; transcript_id "MSTRG.117455.16";
chr22	StringTie	exon	37063399	37066238	1000	-	.	gene_id "MSTRG.117455"; transcript_id "MSTRG.117455.16"; exon_number "1";
chr22	StringTie	exon	37066826	37066962	1000	-	.	gene_id "MSTRG.117455"; transcript_id "MSTRG.117455.16"; exon_number "2";
chr22	StringTie	exon	37069073	37069344	1000	-	.	gene_id "MSTRG.117455"; transcript_id "MSTRG.117455.16"; exon_number "3";
chr22	StringTie	exon	37070484	37070652	1000	-	.	gene_id "MSTRG.117455"; transcript_id "MSTRG.117455.16"; exon_number "4";
chr22	StringTie	exon	37070916	37071032	1000	-	.	gene_id "MSTRG.117455"; transcript_id "MSTRG.117455.16"; exon_number "5";
chr22	StringTie	exon	37073532	37073645	1000	-	.	gene_id "MSTRG.117455"; transcript_id "MSTRG.117455.16"; exon_number "6";
chr22	StringTie	exon	37074610	37074708	1000	-	.	gene_id "MSTRG.117455"; transcript_id "MSTRG.117455.16"; exon_number "7";
chr22	StringTie	exon	37075135	37075280	1000	-	.	gene_id "MSTRG.117455"; transcript_id "MSTRG.117455.16"; exon_number "8";
chr22	StringTie	exon	37084295	37084404	1000	-	.	gene_id "MSTRG.117455"; transcript_id "MSTRG.117455.16"; exon_number "9";
chr22	StringTie	exon	37084727	37084839	1000	-	.	gene_id "MSTRG.117455"; transcript_id "MSTRG.117455.16"; exon_number "10";
chr22	StringTie	exon	37086283	37086419	1000	-	.	gene_id "MSTRG.117455"; transcript_id "MSTRG.117455.16"; exon_number "11";
chr22	StringTie	exon	37096648	37096715	1000	-	.	gene_id "MSTRG.117455"; transcript_id "MSTRG.117455.16"; exon_number "12";
chr22	StringTie	exon	37098416	37098549	1000	-	.	gene_id "MSTRG.117455"; transcript_id "MSTRG.117455.16"; exon_number "13";
chr22	StringTie	exon	37103216	37103418	1000	-	.	gene_id "MSTRG.117455"; transcript_id "MSTRG.117455.16"; exon_number "14";
chr22	StringTie	exon	37109503	37109757	1000	-	.	gene_id "MSTRG.117455"; transcript_id "MSTRG.117455.16"; exon_number "15";
chr22	StringTie	transcript	37063411	37109706	1000	-	.	gene_id "MSTRG.117455"; transcript_id "MSTRG.117455.17";
chr22	StringTie	exon	37063411	37069344	1000	-	.	gene_id "MSTRG.117455"; transcript_id "MSTRG.117455.17"; exon_number "1";
chr22	StringTie	exon	37070484	37070652	1000	-	.	gene_id "MSTRG.117455"; transcript_id "MSTRG.117455.17"; exon_number "2";
chr22	StringTie	exon	37070916	37071032	1000	-	.	gene_id "MSTRG.117455"; transcript_id "MSTRG.117455.17"; exon_number "3";
chr22	StringTie	exon	37073532	37073645	1000	-	.	gene_id "MSTRG.117455"; transcript_id "MSTRG.117455.17"; exon_number "4";
chr22	StringTie	exon	37074610	37074708	1000	-	.	gene_id "MSTRG.117455"; transcript_id "MSTRG.117455.17"; exon_number "5";
chr22	StringTie	exon	37075135	37075280	1000	-	.	gene_id "MSTRG.117455"; transcript_id "MSTRG.117455.17"; exon_number "6";
chr22	StringTie	exon	37084295	37084404	1000	-	.	gene_id "MSTRG.117455"; transcript_id "MSTRG.117455.17"; exon_number "7";
chr22	StringTie	exon	37084727	37084839	1000	-	.	gene_id "MSTRG.117455"; transcript_id "MSTRG.117455.17"; exon_number "8";
chr22	StringTie	exon	37086283	37086419	1000	-	.	gene_id "MSTRG.117455"; transcript_id "MSTRG.117455.17"; exon_number "9";
chr22	StringTie	exon	37089578	37089782	1000	-	.	gene_id "MSTRG.117455"; transcript_id "MSTRG.117455.17"; exon_number "10";
chr22	StringTie	exon	37095906	37096090	1000	-	.	gene_id "MSTRG.117455"; transcript_id "MSTRG.117455.17"; exon_number "11";
chr22	StringTie	exon	37096648	37096715	1000	-	.	gene_id "MSTRG.117455"; transcript_id "MSTRG.117455.17"; exon_number "12";
chr22	StringTie	exon	37098416	37098549	1000	-	.	gene_id "MSTRG.117455"; transcript_id "MSTRG.117455.17"; exon_number "13";
chr22	StringTie	exon	37103216	37103418	1000	-	.	gene_id "MSTRG.117455"; transcript_id "MSTRG.117455.17"; exon_number "14";
chr22	StringTie	exon	37109503	37109706	1000	-	.	gene_id "MSTRG.117455"; transcript_id "MSTRG.117455.17"; exon_number "15";
chr22	StringTie	transcript	37063510	37110007	1000	-	.	gene_id "MSTRG.117455"; transcript_id "MSTRG.117455.18";
chr22	StringTie	exon	37063510	37066962	1000	-	.	gene_id "MSTRG.117455"; transcript_id "MSTRG.117455.18"; exon_number "1";
chr22	StringTie	exon	37069073	37069344	1000	-	.	gene_id "MSTRG.117455"; transcript_id "MSTRG.117455.18"; exon_number "2";
chr22	StringTie	exon	37070484	37070652	1000	-	.	gene_id "MSTRG.117455"; transcript_id "MSTRG.117455.18"; exon_number "3";
chr22	StringTie	exon	37070916	37071032	1000	-	.	gene_id "MSTRG.117455"; transcript_id "MSTRG.117455.18"; exon_number "4";
chr22	StringTie	exon	37073532	37073645	1000	-	.	gene_id "MSTRG.117455"; transcript_id "MSTRG.117455.18"; exon_number "5";
chr22	StringTie	exon	37074610	37074708	1000	-	.	gene_id "MSTRG.117455"; transcript_id "MSTRG.117455.18"; exon_number "6";
chr22	StringTie	exon	37075135	37075280	1000	-	.	gene_id "MSTRG.117455"; transcript_id "MSTRG.117455.18"; exon_number "7";
chr22	StringTie	exon	37084295	37084404	1000	-	.	gene_id "MSTRG.117455"; transcript_id "MSTRG.117455.18"; exon_number "8";
chr22	StringTie	exon	37084727	37084839	1000	-	.	gene_id "MSTRG.117455"; transcript_id "MSTRG.117455.18"; exon_number "9";
chr22	StringTie	exon	37086283	37086419	1000	-	.	gene_id "MSTRG.117455"; transcript_id "MSTRG.117455.18"; exon_number "10";
chr22	StringTie	exon	37089578	37089782	1000	-	.	gene_id "MSTRG.117455"; transcript_id "MSTRG.117455.18"; exon_number "11";
chr22	StringTie	exon	37095551	37095592	1000	-	.	gene_id "MSTRG.117455"; transcript_id "MSTRG.117455.18"; exon_number "12";
chr22	StringTie	exon	37095906	37096090	1000	-	.	gene_id "MSTRG.117455"; transcript_id "MSTRG.117455.18"; exon_number "13";
chr22	StringTie	exon	37096648	37096715	1000	-	.	gene_id "MSTRG.117455"; transcript_id "MSTRG.117455.18"; exon_number "14";
chr22	StringTie	exon	37098416	37098549	1000	-	.	gene_id "MSTRG.117455"; transcript_id "MSTRG.117455.18"; exon_number "15";
chr22	StringTie	exon	37103216	37103418	1000	-	.	gene_id "MSTRG.117455"; transcript_id "MSTRG.117455.18"; exon_number "16";
chr22	StringTie	exon	37109981	37110007	1000	-	.	gene_id "MSTRG.117455"; transcript_id "MSTRG.117455.18"; exon_number "17";
chr22	StringTie	transcript	37064226	37109716	1000	-	.	gene_id "MSTRG.117455"; transcript_id "MSTRG.117455.19";
chr22	StringTie	exon	37064226	37066238	1000	-	.	gene_id "MSTRG.117455"; transcript_id "MSTRG.117455.19"; exon_number "1";
chr22	StringTie	exon	37066826	37066962	1000	-	.	gene_id "MSTRG.117455"; transcript_id "MSTRG.117455.19"; exon_number "2";
chr22	StringTie	exon	37067345	37067460	1000	-	.	gene_id "MSTRG.117455"; transcript_id "MSTRG.117455.19"; exon_number "3";
chr22	StringTie	exon	37069073	37069344	1000	-	.	gene_id "MSTRG.117455"; transcript_id "MSTRG.117455.19"; exon_number "4";
chr22	StringTie	exon	37070484	37070652	1000	-	.	gene_id "MSTRG.117455"; transcript_id "MSTRG.117455.19"; exon_number "5";
chr22	StringTie	exon	37070916	37071032	1000	-	.	gene_id "MSTRG.117455"; transcript_id "MSTRG.117455.19"; exon_number "6";
chr22	StringTie	exon	37073532	37073645	1000	-	.	gene_id "MSTRG.117455"; transcript_id "MSTRG.117455.19"; exon_number "7";
chr22	StringTie	exon	37074610	37074708	1000	-	.	gene_id "MSTRG.117455"; transcript_id "MSTRG.117455.19"; exon_number "8";
chr22	StringTie	exon	37075135	37075280	1000	-	.	gene_id "MSTRG.117455"; transcript_id "MSTRG.117455.19"; exon_number "9";
chr22	StringTie	exon	37084295	37084404	1000	-	.	gene_id "MSTRG.117455"; transcript_id "MSTRG.117455.19"; exon_number "10";
chr22	StringTie	exon	37084727	37084839	1000	-	.	gene_id "MSTRG.117455"; transcript_id "MSTRG.117455.19"; exon_number "11";
chr22	StringTie	exon	37086283	37086419	1000	-	.	gene_id "MSTRG.117455"; transcript_id "MSTRG.117455.19"; exon_number "12";
chr22	StringTie	exon	37089578	37089782	1000	-	.	gene_id "MSTRG.117455"; transcript_id "MSTRG.117455.19"; exon_number "13";
chr22	StringTie	exon	37095551	37095592	1000	-	.	gene_id "MSTRG.117455"; transcript_id "MSTRG.117455.19"; exon_number "14";
chr22	StringTie	exon	37095906	37096090	1000	-	.	gene_id "MSTRG.117455"; transcript_id "MSTRG.117455.19"; exon_number "15";
chr22	StringTie	exon	37096648	37096715	1000	-	.	gene_id "MSTRG.117455"; transcript_id "MSTRG.117455.19"; exon_number "16";
chr22	StringTie	exon	37098416	37098549	1000	-	.	gene_id "MSTRG.117455"; transcript_id "MSTRG.117455.19"; exon_number "17";
chr22	StringTie	exon	37103216	37103418	1000	-	.	gene_id "MSTRG.117455"; transcript_id "MSTRG.117455.19"; exon_number "18";
chr22	StringTie	exon	37109503	37109716	1000	-	.	gene_id "MSTRG.117455"; transcript_id "MSTRG.117455.19"; exon_number "19";
chr22	StringTie	transcript	37054938	37058353	1000	-	.	gene_id "MSTRG.117455"; transcript_id "MSTRG.117455.2";
chr22	StringTie	exon	37054938	37055237	1000	-	.	gene_id "MSTRG.117455"; transcript_id "MSTRG.117455.2"; exon_number "1";
chr22	StringTie	exon	37055811	37055902	1000	-	.	gene_id "MSTRG.117455"; transcript_id "MSTRG.117455.2"; exon_number "2";
chr22	StringTie	exon	37057866	37058353	1000	-	.	gene_id "MSTRG.117455"; transcript_id "MSTRG.117455.2"; exon_number "3";
chr22	StringTie	transcript	37064231	37103953	1000	-	.	gene_id "MSTRG.117455"; transcript_id "MSTRG.117455.20";
chr22	StringTie	exon	37064231	37066238	1000	-	.	gene_id "MSTRG.117455"; transcript_id "MSTRG.117455.20"; exon_number "1";
chr22	StringTie	exon	37066826	37066962	1000	-	.	gene_id "MSTRG.117455"; transcript_id "MSTRG.117455.20"; exon_number "2";
chr22	StringTie	exon	37069073	37069344	1000	-	.	gene_id "MSTRG.117455"; transcript_id "MSTRG.117455.20"; exon_number "3";
chr22	StringTie	exon	37070484	37070652	1000	-	.	gene_id "MSTRG.117455"; transcript_id "MSTRG.117455.20"; exon_number "4";
chr22	StringTie	exon	37070916	37071032	1000	-	.	gene_id "MSTRG.117455"; transcript_id "MSTRG.117455.20"; exon_number "5";
chr22	StringTie	exon	37073532	37073645	1000	-	.	gene_id "MSTRG.117455"; transcript_id "MSTRG.117455.20"; exon_number "6";
chr22	StringTie	exon	37074610	37074708	1000	-	.	gene_id "MSTRG.117455"; transcript_id "MSTRG.117455.20"; exon_number "7";
chr22	StringTie	exon	37075135	37075280	1000	-	.	gene_id "MSTRG.117455"; transcript_id "MSTRG.117455.20"; exon_number "8";
chr22	StringTie	exon	37084295	37084404	1000	-	.	gene_id "MSTRG.117455"; transcript_id "MSTRG.117455.20"; exon_number "9";
chr22	StringTie	exon	37084727	37084839	1000	-	.	gene_id "MSTRG.117455"; transcript_id "MSTRG.117455.20"; exon_number "10";
chr22	StringTie	exon	37086283	37086419	1000	-	.	gene_id "MSTRG.117455"; transcript_id "MSTRG.117455.20"; exon_number "11";
chr22	StringTie	exon	37089578	37089782	1000	-	.	gene_id "MSTRG.117455"; transcript_id "MSTRG.117455.20"; exon_number "12";
chr22	StringTie	exon	37095551	37095592	1000	-	.	gene_id "MSTRG.117455"; transcript_id "MSTRG.117455.20"; exon_number "13";
chr22	StringTie	exon	37095906	37096090	1000	-	.	gene_id "MSTRG.117455"; transcript_id "MSTRG.117455.20"; exon_number "14";
chr22	StringTie	exon	37096648	37096715	1000	-	.	gene_id "MSTRG.117455"; transcript_id "MSTRG.117455.20"; exon_number "15";
chr22	StringTie	exon	37098416	37098549	1000	-	.	gene_id "MSTRG.117455"; transcript_id "MSTRG.117455.20"; exon_number "16";
chr22	StringTie	exon	37103216	37103418	1000	-	.	gene_id "MSTRG.117455"; transcript_id "MSTRG.117455.20"; exon_number "17";
chr22	StringTie	exon	37103662	37103953	1000	-	.	gene_id "MSTRG.117455"; transcript_id "MSTRG.117455.20"; exon_number "18";
chr22	StringTie	transcript	37064745	37103857	1000	-	.	gene_id "MSTRG.117455"; transcript_id "MSTRG.117455.21";
chr22	StringTie	exon	37064745	37066238	1000	-	.	gene_id "MSTRG.117455"; transcript_id "MSTRG.117455.21"; exon_number "1";
chr22	StringTie	exon	37066826	37066962	1000	-	.	gene_id "MSTRG.117455"; transcript_id "MSTRG.117455.21"; exon_number "2";
chr22	StringTie	exon	37069073	37069344	1000	-	.	gene_id "MSTRG.117455"; transcript_id "MSTRG.117455.21"; exon_number "3";
chr22	StringTie	exon	37070484	37070652	1000	-	.	gene_id "MSTRG.117455"; transcript_id "MSTRG.117455.21"; exon_number "4";
chr22	StringTie	exon	37070916	37071032	1000	-	.	gene_id "MSTRG.117455"; transcript_id "MSTRG.117455.21"; exon_number "5";
chr22	StringTie	exon	37073532	37073645	1000	-	.	gene_id "MSTRG.117455"; transcript_id "MSTRG.117455.21"; exon_number "6";
chr22	StringTie	exon	37074610	37074708	1000	-	.	gene_id "MSTRG.117455"; transcript_id "MSTRG.117455.21"; exon_number "7";
chr22	StringTie	exon	37075135	37075280	1000	-	.	gene_id "MSTRG.117455"; transcript_id "MSTRG.117455.21"; exon_number "8";
chr22	StringTie	exon	37084295	37084404	1000	-	.	gene_id "MSTRG.117455"; transcript_id "MSTRG.117455.21"; exon_number "9";
chr22	StringTie	exon	37084727	37084839	1000	-	.	gene_id "MSTRG.117455"; transcript_id "MSTRG.117455.21"; exon_number "10";
chr22	StringTie	exon	37086283	37086419	1000	-	.	gene_id "MSTRG.117455"; transcript_id "MSTRG.117455.21"; exon_number "11";
chr22	StringTie	exon	37089578	37089782	1000	-	.	gene_id "MSTRG.117455"; transcript_id "MSTRG.117455.21"; exon_number "12";
chr22	StringTie	exon	37095551	37095592	1000	-	.	gene_id "MSTRG.117455"; transcript_id "MSTRG.117455.21"; exon_number "13";
chr22	StringTie	exon	37095906	37096090	1000	-	.	gene_id "MSTRG.117455"; transcript_id "MSTRG.117455.21"; exon_number "14";
chr22	StringTie	exon	37096648	37096715	1000	-	.	gene_id "MSTRG.117455"; transcript_id "MSTRG.117455.21"; exon_number "15";
chr22	StringTie	exon	37098416	37098549	1000	-	.	gene_id "MSTRG.117455"; transcript_id "MSTRG.117455.21"; exon_number "16";
chr22	StringTie	exon	37103216	37103418	1000	-	.	gene_id "MSTRG.117455"; transcript_id "MSTRG.117455.21"; exon_number "17";
chr22	StringTie	exon	37103728	37103857	1000	-	.	gene_id "MSTRG.117455"; transcript_id "MSTRG.117455.21"; exon_number "18";
chr22	StringTie	transcript	37064849	37109750	1000	-	.	gene_id "MSTRG.117455"; transcript_id "MSTRG.117455.22";
chr22	StringTie	exon	37064849	37066262	1000	-	.	gene_id "MSTRG.117455"; transcript_id "MSTRG.117455.22"; exon_number "1";
chr22	StringTie	exon	37066826	37066962	1000	-	.	gene_id "MSTRG.117455"; transcript_id "MSTRG.117455.22"; exon_number "2";
chr22	StringTie	exon	37069073	37069344	1000	-	.	gene_id "MSTRG.117455"; transcript_id "MSTRG.117455.22"; exon_number "3";
chr22	StringTie	exon	37070484	37070652	1000	-	.	gene_id "MSTRG.117455"; transcript_id "MSTRG.117455.22"; exon_number "4";
chr22	StringTie	exon	37070916	37071032	1000	-	.	gene_id "MSTRG.117455"; transcript_id "MSTRG.117455.22"; exon_number "5";
chr22	StringTie	exon	37073532	37073645	1000	-	.	gene_id "MSTRG.117455"; transcript_id "MSTRG.117455.22"; exon_number "6";
chr22	StringTie	exon	37074610	37074708	1000	-	.	gene_id "MSTRG.117455"; transcript_id "MSTRG.117455.22"; exon_number "7";
chr22	StringTie	exon	37075135	37075280	1000	-	.	gene_id "MSTRG.117455"; transcript_id "MSTRG.117455.22"; exon_number "8";
chr22	StringTie	exon	37084295	37084404	1000	-	.	gene_id "MSTRG.117455"; transcript_id "MSTRG.117455.22"; exon_number "9";
chr22	StringTie	exon	37084727	37084839	1000	-	.	gene_id "MSTRG.117455"; transcript_id "MSTRG.117455.22"; exon_number "10";
chr22	StringTie	exon	37086283	37086419	1000	-	.	gene_id "MSTRG.117455"; transcript_id "MSTRG.117455.22"; exon_number "11";
chr22	StringTie	exon	37089578	37089782	1000	-	.	gene_id "MSTRG.117455"; transcript_id "MSTRG.117455.22"; exon_number "12";
chr22	StringTie	exon	37095551	37095592	1000	-	.	gene_id "MSTRG.117455"; transcript_id "MSTRG.117455.22"; exon_number "13";
chr22	StringTie	exon	37095906	37096090	1000	-	.	gene_id "MSTRG.117455"; transcript_id "MSTRG.117455.22"; exon_number "14";
chr22	StringTie	exon	37096648	37096715	1000	-	.	gene_id "MSTRG.117455"; transcript_id "MSTRG.117455.22"; exon_number "15";
chr22	StringTie	exon	37098416	37098549	1000	-	.	gene_id "MSTRG.117455"; transcript_id "MSTRG.117455.22"; exon_number "16";
chr22	StringTie	exon	37103216	37103418	1000	-	.	gene_id "MSTRG.117455"; transcript_id "MSTRG.117455.22"; exon_number "17";
chr22	StringTie	exon	37109503	37109750	1000	-	.	gene_id "MSTRG.117455"; transcript_id "MSTRG.117455.22"; exon_number "18";
chr22	StringTie	transcript	37064956	37109716	1000	-	.	gene_id "MSTRG.117455"; transcript_id "MSTRG.117455.23";
chr22	StringTie	exon	37064956	37066238	1000	-	.	gene_id "MSTRG.117455"; transcript_id "MSTRG.117455.23"; exon_number "1";
chr22	StringTie	exon	37066826	37066962	1000	-	.	gene_id "MSTRG.117455"; transcript_id "MSTRG.117455.23"; exon_number "2";
chr22	StringTie	exon	37067345	37067460	1000	-	.	gene_id "MSTRG.117455"; transcript_id "MSTRG.117455.23"; exon_number "3";
chr22	StringTie	exon	37069073	37069344	1000	-	.	gene_id "MSTRG.117455"; transcript_id "MSTRG.117455.23"; exon_number "4";
chr22	StringTie	exon	37070484	37070652	1000	-	.	gene_id "MSTRG.117455"; transcript_id "MSTRG.117455.23"; exon_number "5";
chr22	StringTie	exon	37070916	37071032	1000	-	.	gene_id "MSTRG.117455"; transcript_id "MSTRG.117455.23"; exon_number "6";
chr22	StringTie	exon	37073532	37073645	1000	-	.	gene_id "MSTRG.117455"; transcript_id "MSTRG.117455.23"; exon_number "7";
chr22	StringTie	exon	37074610	37074708	1000	-	.	gene_id "MSTRG.117455"; transcript_id "MSTRG.117455.23"; exon_number "8";
chr22	StringTie	exon	37075135	37075280	1000	-	.	gene_id "MSTRG.117455"; transcript_id "MSTRG.117455.23"; exon_number "9";
chr22	StringTie	exon	37084295	37084469	1000	-	.	gene_id "MSTRG.117455"; transcript_id "MSTRG.117455.23"; exon_number "10";
chr22	StringTie	exon	37084727	37084839	1000	-	.	gene_id "MSTRG.117455"; transcript_id "MSTRG.117455.23"; exon_number "11";
chr22	StringTie	exon	37086283	37086419	1000	-	.	gene_id "MSTRG.117455"; transcript_id "MSTRG.117455.23"; exon_number "12";
chr22	StringTie	exon	37089578	37089782	1000	-	.	gene_id "MSTRG.117455"; transcript_id "MSTRG.117455.23"; exon_number "13";
chr22	StringTie	exon	37095551	37095592	1000	-	.	gene_id "MSTRG.117455"; transcript_id "MSTRG.117455.23"; exon_number "14";
chr22	StringTie	exon	37095906	37096090	1000	-	.	gene_id "MSTRG.117455"; transcript_id "MSTRG.117455.23"; exon_number "15";
chr22	StringTie	exon	37096648	37096715	1000	-	.	gene_id "MSTRG.117455"; transcript_id "MSTRG.117455.23"; exon_number "16";
chr22	StringTie	exon	37098416	37098549	1000	-	.	gene_id "MSTRG.117455"; transcript_id "MSTRG.117455.23"; exon_number "17";
chr22	StringTie	exon	37103216	37103418	1000	-	.	gene_id "MSTRG.117455"; transcript_id "MSTRG.117455.23"; exon_number "18";
chr22	StringTie	exon	37109503	37109716	1000	-	.	gene_id "MSTRG.117455"; transcript_id "MSTRG.117455.23"; exon_number "19";
chr22	StringTie	transcript	37065008	37113831	1000	-	.	gene_id "MSTRG.117455"; transcript_id "MSTRG.117455.24";
chr22	StringTie	exon	37065008	37066238	1000	-	.	gene_id "MSTRG.117455"; transcript_id "MSTRG.117455.24"; exon_number "1";
chr22	StringTie	exon	37066826	37066962	1000	-	.	gene_id "MSTRG.117455"; transcript_id "MSTRG.117455.24"; exon_number "2";
chr22	StringTie	exon	37069073	37069344	1000	-	.	gene_id "MSTRG.117455"; transcript_id "MSTRG.117455.24"; exon_number "3";
chr22	StringTie	exon	37070484	37070652	1000	-	.	gene_id "MSTRG.117455"; transcript_id "MSTRG.117455.24"; exon_number "4";
chr22	StringTie	exon	37070916	37071032	1000	-	.	gene_id "MSTRG.117455"; transcript_id "MSTRG.117455.24"; exon_number "5";
chr22	StringTie	exon	37073532	37073645	1000	-	.	gene_id "MSTRG.117455"; transcript_id "MSTRG.117455.24"; exon_number "6";
chr22	StringTie	exon	37074610	37074708	1000	-	.	gene_id "MSTRG.117455"; transcript_id "MSTRG.117455.24"; exon_number "7";
chr22	StringTie	exon	37075135	37075280	1000	-	.	gene_id "MSTRG.117455"; transcript_id "MSTRG.117455.24"; exon_number "8";
chr22	StringTie	exon	37084295	37084469	1000	-	.	gene_id "MSTRG.117455"; transcript_id "MSTRG.117455.24"; exon_number "9";
chr22	StringTie	exon	37084727	37084839	1000	-	.	gene_id "MSTRG.117455"; transcript_id "MSTRG.117455.24"; exon_number "10";
chr22	StringTie	exon	37086283	37086419	1000	-	.	gene_id "MSTRG.117455"; transcript_id "MSTRG.117455.24"; exon_number "11";
chr22	StringTie	exon	37089578	37089782	1000	-	.	gene_id "MSTRG.117455"; transcript_id "MSTRG.117455.24"; exon_number "12";
chr22	StringTie	exon	37095551	37095592	1000	-	.	gene_id "MSTRG.117455"; transcript_id "MSTRG.117455.24"; exon_number "13";
chr22	StringTie	exon	37095906	37096090	1000	-	.	gene_id "MSTRG.117455"; transcript_id "MSTRG.117455.24"; exon_number "14";
chr22	StringTie	exon	37096648	37096715	1000	-	.	gene_id "MSTRG.117455"; transcript_id "MSTRG.117455.24"; exon_number "15";
chr22	StringTie	exon	37098416	37098549	1000	-	.	gene_id "MSTRG.117455"; transcript_id "MSTRG.117455.24"; exon_number "16";
chr22	StringTie	exon	37103216	37103418	1000	-	.	gene_id "MSTRG.117455"; transcript_id "MSTRG.117455.24"; exon_number "17";
chr22	StringTie	exon	37110455	37110534	1000	-	.	gene_id "MSTRG.117455"; transcript_id "MSTRG.117455.24"; exon_number "18";
chr22	StringTie	exon	37111708	37111772	1000	-	.	gene_id "MSTRG.117455"; transcript_id "MSTRG.117455.24"; exon_number "19";
chr22	StringTie	exon	37112709	37112803	1000	-	.	gene_id "MSTRG.117455"; transcript_id "MSTRG.117455.24"; exon_number "20";
chr22	StringTie	exon	37113719	37113831	1000	-	.	gene_id "MSTRG.117455"; transcript_id "MSTRG.117455.24"; exon_number "21";
chr22	StringTie	transcript	37065011	37110112	1000	-	.	gene_id "MSTRG.117455"; transcript_id "MSTRG.117455.25";
chr22	StringTie	exon	37065011	37066238	1000	-	.	gene_id "MSTRG.117455"; transcript_id "MSTRG.117455.25"; exon_number "1";
chr22	StringTie	exon	37066826	37066962	1000	-	.	gene_id "MSTRG.117455"; transcript_id "MSTRG.117455.25"; exon_number "2";
chr22	StringTie	exon	37069073	37069344	1000	-	.	gene_id "MSTRG.117455"; transcript_id "MSTRG.117455.25"; exon_number "3";
chr22	StringTie	exon	37070484	37070652	1000	-	.	gene_id "MSTRG.117455"; transcript_id "MSTRG.117455.25"; exon_number "4";
chr22	StringTie	exon	37070916	37071032	1000	-	.	gene_id "MSTRG.117455"; transcript_id "MSTRG.117455.25"; exon_number "5";
chr22	StringTie	exon	37073532	37073645	1000	-	.	gene_id "MSTRG.117455"; transcript_id "MSTRG.117455.25"; exon_number "6";
chr22	StringTie	exon	37074610	37074708	1000	-	.	gene_id "MSTRG.117455"; transcript_id "MSTRG.117455.25"; exon_number "7";
chr22	StringTie	exon	37075135	37075280	1000	-	.	gene_id "MSTRG.117455"; transcript_id "MSTRG.117455.25"; exon_number "8";
chr22	StringTie	exon	37084295	37084404	1000	-	.	gene_id "MSTRG.117455"; transcript_id "MSTRG.117455.25"; exon_number "9";
chr22	StringTie	exon	37084727	37084839	1000	-	.	gene_id "MSTRG.117455"; transcript_id "MSTRG.117455.25"; exon_number "10";
chr22	StringTie	exon	37086283	37086419	1000	-	.	gene_id "MSTRG.117455"; transcript_id "MSTRG.117455.25"; exon_number "11";
chr22	StringTie	exon	37089578	37089782	1000	-	.	gene_id "MSTRG.117455"; transcript_id "MSTRG.117455.25"; exon_number "12";
chr22	StringTie	exon	37095551	37095589	1000	-	.	gene_id "MSTRG.117455"; transcript_id "MSTRG.117455.25"; exon_number "13";
chr22	StringTie	exon	37095906	37096090	1000	-	.	gene_id "MSTRG.117455"; transcript_id "MSTRG.117455.25"; exon_number "14";
chr22	StringTie	exon	37096648	37096715	1000	-	.	gene_id "MSTRG.117455"; transcript_id "MSTRG.117455.25"; exon_number "15";
chr22	StringTie	exon	37098416	37098549	1000	-	.	gene_id "MSTRG.117455"; transcript_id "MSTRG.117455.25"; exon_number "16";
chr22	StringTie	exon	37103216	37103418	1000	-	.	gene_id "MSTRG.117455"; transcript_id "MSTRG.117455.25"; exon_number "17";
chr22	StringTie	exon	37109503	37110112	1000	-	.	gene_id "MSTRG.117455"; transcript_id "MSTRG.117455.25"; exon_number "18";
chr22	StringTie	transcript	37065016	37109719	1000	-	.	gene_id "MSTRG.117455"; transcript_id "MSTRG.117455.26";
chr22	StringTie	exon	37065016	37066262	1000	-	.	gene_id "MSTRG.117455"; transcript_id "MSTRG.117455.26"; exon_number "1";
chr22	StringTie	exon	37066826	37066962	1000	-	.	gene_id "MSTRG.117455"; transcript_id "MSTRG.117455.26"; exon_number "2";
chr22	StringTie	exon	37068616	37068681	1000	-	.	gene_id "MSTRG.117455"; transcript_id "MSTRG.117455.26"; exon_number "3";
chr22	StringTie	exon	37069073	37069344	1000	-	.	gene_id "MSTRG.117455"; transcript_id "MSTRG.117455.26"; exon_number "4";
chr22	StringTie	exon	37070484	37070652	1000	-	.	gene_id "MSTRG.117455"; transcript_id "MSTRG.117455.26"; exon_number "5";
chr22	StringTie	exon	37070916	37071032	1000	-	.	gene_id "MSTRG.117455"; transcript_id "MSTRG.117455.26"; exon_number "6";
chr22	StringTie	exon	37073532	37073645	1000	-	.	gene_id "MSTRG.117455"; transcript_id "MSTRG.117455.26"; exon_number "7";
chr22	StringTie	exon	37074610	37074708	1000	-	.	gene_id "MSTRG.117455"; transcript_id "MSTRG.117455.26"; exon_number "8";
chr22	StringTie	exon	37075135	37075280	1000	-	.	gene_id "MSTRG.117455"; transcript_id "MSTRG.117455.26"; exon_number "9";
chr22	StringTie	exon	37084295	37084404	1000	-	.	gene_id "MSTRG.117455"; transcript_id "MSTRG.117455.26"; exon_number "10";
chr22	StringTie	exon	37084727	37084839	1000	-	.	gene_id "MSTRG.117455"; transcript_id "MSTRG.117455.26"; exon_number "11";
chr22	StringTie	exon	37086283	37086419	1000	-	.	gene_id "MSTRG.117455"; transcript_id "MSTRG.117455.26"; exon_number "12";
chr22	StringTie	exon	37089578	37089782	1000	-	.	gene_id "MSTRG.117455"; transcript_id "MSTRG.117455.26"; exon_number "13";
chr22	StringTie	exon	37095551	37095592	1000	-	.	gene_id "MSTRG.117455"; transcript_id "MSTRG.117455.26"; exon_number "14";
chr22	StringTie	exon	37095906	37096090	1000	-	.	gene_id "MSTRG.117455"; transcript_id "MSTRG.117455.26"; exon_number "15";
chr22	StringTie	exon	37096648	37096715	1000	-	.	gene_id "MSTRG.117455"; transcript_id "MSTRG.117455.26"; exon_number "16";
chr22	StringTie	exon	37098416	37098549	1000	-	.	gene_id "MSTRG.117455"; transcript_id "MSTRG.117455.26"; exon_number "17";
chr22	StringTie	exon	37103216	37103418	1000	-	.	gene_id "MSTRG.117455"; transcript_id "MSTRG.117455.26"; exon_number "18";
chr22	StringTie	exon	37109503	37109719	1000	-	.	gene_id "MSTRG.117455"; transcript_id "MSTRG.117455.26"; exon_number "19";
chr22	StringTie	transcript	37065188	37088741	1000	-	.	gene_id "MSTRG.117455"; transcript_id "MSTRG.117455.27";
chr22	StringTie	exon	37065188	37066238	1000	-	.	gene_id "MSTRG.117455"; transcript_id "MSTRG.117455.27"; exon_number "1";
chr22	StringTie	exon	37066826	37066962	1000	-	.	gene_id "MSTRG.117455"; transcript_id "MSTRG.117455.27"; exon_number "2";
chr22	StringTie	exon	37067345	37067460	1000	-	.	gene_id "MSTRG.117455"; transcript_id "MSTRG.117455.27"; exon_number "3";
chr22	StringTie	exon	37069073	37069344	1000	-	.	gene_id "MSTRG.117455"; transcript_id "MSTRG.117455.27"; exon_number "4";
chr22	StringTie	exon	37070484	37070652	1000	-	.	gene_id "MSTRG.117455"; transcript_id "MSTRG.117455.27"; exon_number "5";
chr22	StringTie	exon	37070919	37071032	1000	-	.	gene_id "MSTRG.117455"; transcript_id "MSTRG.117455.27"; exon_number "6";
chr22	StringTie	exon	37073532	37073645	1000	-	.	gene_id "MSTRG.117455"; transcript_id "MSTRG.117455.27"; exon_number "7";
chr22	StringTie	exon	37074610	37074708	1000	-	.	gene_id "MSTRG.117455"; transcript_id "MSTRG.117455.27"; exon_number "8";
chr22	StringTie	exon	37075135	37075280	1000	-	.	gene_id "MSTRG.117455"; transcript_id "MSTRG.117455.27"; exon_number "9";
chr22	StringTie	exon	37084295	37084404	1000	-	.	gene_id "MSTRG.117455"; transcript_id "MSTRG.117455.27"; exon_number "10";
chr22	StringTie	exon	37084727	37084839	1000	-	.	gene_id "MSTRG.117455"; transcript_id "MSTRG.117455.27"; exon_number "11";
chr22	StringTie	exon	37086283	37086419	1000	-	.	gene_id "MSTRG.117455"; transcript_id "MSTRG.117455.27"; exon_number "12";
chr22	StringTie	exon	37088715	37088741	1000	-	.	gene_id "MSTRG.117455"; transcript_id "MSTRG.117455.27"; exon_number "13";
chr22	StringTie	transcript	37065353	37110102	1000	-	.	gene_id "MSTRG.117455"; transcript_id "MSTRG.117455.28";
chr22	StringTie	exon	37065353	37066238	1000	-	.	gene_id "MSTRG.117455"; transcript_id "MSTRG.117455.28"; exon_number "1";
chr22	StringTie	exon	37066826	37066962	1000	-	.	gene_id "MSTRG.117455"; transcript_id "MSTRG.117455.28"; exon_number "2";
chr22	StringTie	exon	37069073	37069344	1000	-	.	gene_id "MSTRG.117455"; transcript_id "MSTRG.117455.28"; exon_number "3";
chr22	StringTie	exon	37070484	37070652	1000	-	.	gene_id "MSTRG.117455"; transcript_id "MSTRG.117455.28"; exon_number "4";
chr22	StringTie	exon	37070916	37071032	1000	-	.	gene_id "MSTRG.117455"; transcript_id "MSTRG.117455.28"; exon_number "5";
chr22	StringTie	exon	37073532	37073645	1000	-	.	gene_id "MSTRG.117455"; transcript_id "MSTRG.117455.28"; exon_number "6";
chr22	StringTie	exon	37074610	37074708	1000	-	.	gene_id "MSTRG.117455"; transcript_id "MSTRG.117455.28"; exon_number "7";
chr22	StringTie	exon	37075135	37075280	1000	-	.	gene_id "MSTRG.117455"; transcript_id "MSTRG.117455.28"; exon_number "8";
chr22	StringTie	exon	37084295	37084404	1000	-	.	gene_id "MSTRG.117455"; transcript_id "MSTRG.117455.28"; exon_number "9";
chr22	StringTie	exon	37084727	37084839	1000	-	.	gene_id "MSTRG.117455"; transcript_id "MSTRG.117455.28"; exon_number "10";
chr22	StringTie	exon	37086283	37086419	1000	-	.	gene_id "MSTRG.117455"; transcript_id "MSTRG.117455.28"; exon_number "11";
chr22	StringTie	exon	37089578	37089782	1000	-	.	gene_id "MSTRG.117455"; transcript_id "MSTRG.117455.28"; exon_number "12";
chr22	StringTie	exon	37095551	37095592	1000	-	.	gene_id "MSTRG.117455"; transcript_id "MSTRG.117455.28"; exon_number "13";
chr22	StringTie	exon	37095906	37096090	1000	-	.	gene_id "MSTRG.117455"; transcript_id "MSTRG.117455.28"; exon_number "14";
chr22	StringTie	exon	37096648	37096715	1000	-	.	gene_id "MSTRG.117455"; transcript_id "MSTRG.117455.28"; exon_number "15";
chr22	StringTie	exon	37098416	37098549	1000	-	.	gene_id "MSTRG.117455"; transcript_id "MSTRG.117455.28"; exon_number "16";
chr22	StringTie	exon	37103216	37103418	1000	-	.	gene_id "MSTRG.117455"; transcript_id "MSTRG.117455.28"; exon_number "17";
chr22	StringTie	exon	37109981	37110102	1000	-	.	gene_id "MSTRG.117455"; transcript_id "MSTRG.117455.28"; exon_number "18";
chr22	StringTie	transcript	37065359	37103804	1000	-	.	gene_id "MSTRG.117455"; transcript_id "MSTRG.117455.29";
chr22	StringTie	exon	37065359	37066238	1000	-	.	gene_id "MSTRG.117455"; transcript_id "MSTRG.117455.29"; exon_number "1";
chr22	StringTie	exon	37066826	37066962	1000	-	.	gene_id "MSTRG.117455"; transcript_id "MSTRG.117455.29"; exon_number "2";
chr22	StringTie	exon	37069073	37069344	1000	-	.	gene_id "MSTRG.117455"; transcript_id "MSTRG.117455.29"; exon_number "3";
chr22	StringTie	exon	37070484	37070652	1000	-	.	gene_id "MSTRG.117455"; transcript_id "MSTRG.117455.29"; exon_number "4";
chr22	StringTie	exon	37070916	37071032	1000	-	.	gene_id "MSTRG.117455"; transcript_id "MSTRG.117455.29"; exon_number "5";
chr22	StringTie	exon	37073532	37073645	1000	-	.	gene_id "MSTRG.117455"; transcript_id "MSTRG.117455.29"; exon_number "6";
chr22	StringTie	exon	37074610	37074708	1000	-	.	gene_id "MSTRG.117455"; transcript_id "MSTRG.117455.29"; exon_number "7";
chr22	StringTie	exon	37075135	37075280	1000	-	.	gene_id "MSTRG.117455"; transcript_id "MSTRG.117455.29"; exon_number "8";
chr22	StringTie	exon	37084295	37084404	1000	-	.	gene_id "MSTRG.117455"; transcript_id "MSTRG.117455.29"; exon_number "9";
chr22	StringTie	exon	37084727	37084839	1000	-	.	gene_id "MSTRG.117455"; transcript_id "MSTRG.117455.29"; exon_number "10";
chr22	StringTie	exon	37086283	37086419	1000	-	.	gene_id "MSTRG.117455"; transcript_id "MSTRG.117455.29"; exon_number "11";
chr22	StringTie	exon	37089578	37089782	1000	-	.	gene_id "MSTRG.117455"; transcript_id "MSTRG.117455.29"; exon_number "12";
chr22	StringTie	exon	37095551	37095589	1000	-	.	gene_id "MSTRG.117455"; transcript_id "MSTRG.117455.29"; exon_number "13";
chr22	StringTie	exon	37095906	37096090	1000	-	.	gene_id "MSTRG.117455"; transcript_id "MSTRG.117455.29"; exon_number "14";
chr22	StringTie	exon	37096648	37096715	1000	-	.	gene_id "MSTRG.117455"; transcript_id "MSTRG.117455.29"; exon_number "15";
chr22	StringTie	exon	37098416	37098549	1000	-	.	gene_id "MSTRG.117455"; transcript_id "MSTRG.117455.29"; exon_number "16";
chr22	StringTie	exon	37103216	37103418	1000	-	.	gene_id "MSTRG.117455"; transcript_id "MSTRG.117455.29"; exon_number "17";
chr22	StringTie	exon	37103662	37103804	1000	-	.	gene_id "MSTRG.117455"; transcript_id "MSTRG.117455.29"; exon_number "18";
chr22	StringTie	transcript	37054995	37110315	1000	-	.	gene_id "MSTRG.117455"; transcript_id "MSTRG.117455.3";
chr22	StringTie	exon	37054995	37055237	1000	-	.	gene_id "MSTRG.117455"; transcript_id "MSTRG.117455.3"; exon_number "1";
chr22	StringTie	exon	37055811	37055902	1000	-	.	gene_id "MSTRG.117455"; transcript_id "MSTRG.117455.3"; exon_number "2";
chr22	StringTie	exon	37065328	37066238	1000	-	.	gene_id "MSTRG.117455"; transcript_id "MSTRG.117455.3"; exon_number "3";
chr22	StringTie	exon	37066826	37066962	1000	-	.	gene_id "MSTRG.117455"; transcript_id "MSTRG.117455.3"; exon_number "4";
chr22	StringTie	exon	37069073	37069344	1000	-	.	gene_id "MSTRG.117455"; transcript_id "MSTRG.117455.3"; exon_number "5";
chr22	StringTie	exon	37070484	37070652	1000	-	.	gene_id "MSTRG.117455"; transcript_id "MSTRG.117455.3"; exon_number "6";
chr22	StringTie	exon	37070916	37071032	1000	-	.	gene_id "MSTRG.117455"; transcript_id "MSTRG.117455.3"; exon_number "7";
chr22	StringTie	exon	37073532	37073645	1000	-	.	gene_id "MSTRG.117455"; transcript_id "MSTRG.117455.3"; exon_number "8";
chr22	StringTie	exon	37074610	37074708	1000	-	.	gene_id "MSTRG.117455"; transcript_id "MSTRG.117455.3"; exon_number "9";
chr22	StringTie	exon	37075135	37075280	1000	-	.	gene_id "MSTRG.117455"; transcript_id "MSTRG.117455.3"; exon_number "10";
chr22	StringTie	exon	37084295	37084404	1000	-	.	gene_id "MSTRG.117455"; transcript_id "MSTRG.117455.3"; exon_number "11";
chr22	StringTie	exon	37084727	37084839	1000	-	.	gene_id "MSTRG.117455"; transcript_id "MSTRG.117455.3"; exon_number "12";
chr22	StringTie	exon	37086283	37086419	1000	-	.	gene_id "MSTRG.117455"; transcript_id "MSTRG.117455.3"; exon_number "13";
chr22	StringTie	exon	37089578	37089782	1000	-	.	gene_id "MSTRG.117455"; transcript_id "MSTRG.117455.3"; exon_number "14";
chr22	StringTie	exon	37095551	37095592	1000	-	.	gene_id "MSTRG.117455"; transcript_id "MSTRG.117455.3"; exon_number "15";
chr22	StringTie	exon	37095906	37096090	1000	-	.	gene_id "MSTRG.117455"; transcript_id "MSTRG.117455.3"; exon_number "16";
chr22	StringTie	exon	37096648	37096715	1000	-	.	gene_id "MSTRG.117455"; transcript_id "MSTRG.117455.3"; exon_number "17";
chr22	StringTie	exon	37098416	37098549	1000	-	.	gene_id "MSTRG.117455"; transcript_id "MSTRG.117455.3"; exon_number "18";
chr22	StringTie	exon	37103216	37103418	1000	-	.	gene_id "MSTRG.117455"; transcript_id "MSTRG.117455.3"; exon_number "19";
chr22	StringTie	exon	37109503	37109711	1000	-	.	gene_id "MSTRG.117455"; transcript_id "MSTRG.117455.3"; exon_number "20";
chr22	StringTie	exon	37109981	37110315	1000	-	.	gene_id "MSTRG.117455"; transcript_id "MSTRG.117455.3"; exon_number "21";
chr22	StringTie	transcript	37065407	37088858	1000	-	.	gene_id "MSTRG.117455"; transcript_id "MSTRG.117455.30";
chr22	StringTie	exon	37065407	37066238	1000	-	.	gene_id "MSTRG.117455"; transcript_id "MSTRG.117455.30"; exon_number "1";
chr22	StringTie	exon	37066826	37066962	1000	-	.	gene_id "MSTRG.117455"; transcript_id "MSTRG.117455.30"; exon_number "2";
chr22	StringTie	exon	37069073	37069344	1000	-	.	gene_id "MSTRG.117455"; transcript_id "MSTRG.117455.30"; exon_number "3";
chr22	StringTie	exon	37070484	37070652	1000	-	.	gene_id "MSTRG.117455"; transcript_id "MSTRG.117455.30"; exon_number "4";
chr22	StringTie	exon	37070916	37071032	1000	-	.	gene_id "MSTRG.117455"; transcript_id "MSTRG.117455.30"; exon_number "5";
chr22	StringTie	exon	37073532	37073645	1000	-	.	gene_id "MSTRG.117455"; transcript_id "MSTRG.117455.30"; exon_number "6";
chr22	StringTie	exon	37074610	37074708	1000	-	.	gene_id "MSTRG.117455"; transcript_id "MSTRG.117455.30"; exon_number "7";
chr22	StringTie	exon	37075135	37075280	1000	-	.	gene_id "MSTRG.117455"; transcript_id "MSTRG.117455.30"; exon_number "8";
chr22	StringTie	exon	37084295	37084404	1000	-	.	gene_id "MSTRG.117455"; transcript_id "MSTRG.117455.30"; exon_number "9";
chr22	StringTie	exon	37084727	37084839	1000	-	.	gene_id "MSTRG.117455"; transcript_id "MSTRG.117455.30"; exon_number "10";
chr22	StringTie	exon	37086283	37086419	1000	-	.	gene_id "MSTRG.117455"; transcript_id "MSTRG.117455.30"; exon_number "11";
chr22	StringTie	exon	37088715	37088858	1000	-	.	gene_id "MSTRG.117455"; transcript_id "MSTRG.117455.30"; exon_number "12";
chr22	StringTie	transcript	37065410	37103781	1000	-	.	gene_id "MSTRG.117455"; transcript_id "MSTRG.117455.31";
chr22	StringTie	exon	37065410	37066238	1000	-	.	gene_id "MSTRG.117455"; transcript_id "MSTRG.117455.31"; exon_number "1";
chr22	StringTie	exon	37066826	37066962	1000	-	.	gene_id "MSTRG.117455"; transcript_id "MSTRG.117455.31"; exon_number "2";
chr22	StringTie	exon	37069073	37069344	1000	-	.	gene_id "MSTRG.117455"; transcript_id "MSTRG.117455.31"; exon_number "3";
chr22	StringTie	exon	37070484	37070652	1000	-	.	gene_id "MSTRG.117455"; transcript_id "MSTRG.117455.31"; exon_number "4";
chr22	StringTie	exon	37070916	37071032	1000	-	.	gene_id "MSTRG.117455"; transcript_id "MSTRG.117455.31"; exon_number "5";
chr22	StringTie	exon	37073532	37073645	1000	-	.	gene_id "MSTRG.117455"; transcript_id "MSTRG.117455.31"; exon_number "6";
chr22	StringTie	exon	37074610	37074708	1000	-	.	gene_id "MSTRG.117455"; transcript_id "MSTRG.117455.31"; exon_number "7";
chr22	StringTie	exon	37075135	37075280	1000	-	.	gene_id "MSTRG.117455"; transcript_id "MSTRG.117455.31"; exon_number "8";
chr22	StringTie	exon	37084295	37084404	1000	-	.	gene_id "MSTRG.117455"; transcript_id "MSTRG.117455.31"; exon_number "9";
chr22	StringTie	exon	37084727	37084839	1000	-	.	gene_id "MSTRG.117455"; transcript_id "MSTRG.117455.31"; exon_number "10";
chr22	StringTie	exon	37086283	37086419	1000	-	.	gene_id "MSTRG.117455"; transcript_id "MSTRG.117455.31"; exon_number "11";
chr22	StringTie	exon	37089578	37089782	1000	-	.	gene_id "MSTRG.117455"; transcript_id "MSTRG.117455.31"; exon_number "12";
chr22	StringTie	exon	37095551	37095592	1000	-	.	gene_id "MSTRG.117455"; transcript_id "MSTRG.117455.31"; exon_number "13";
chr22	StringTie	exon	37095906	37096090	1000	-	.	gene_id "MSTRG.117455"; transcript_id "MSTRG.117455.31"; exon_number "14";
chr22	StringTie	exon	37096648	37096715	1000	-	.	gene_id "MSTRG.117455"; transcript_id "MSTRG.117455.31"; exon_number "15";
chr22	StringTie	exon	37098416	37098549	1000	-	.	gene_id "MSTRG.117455"; transcript_id "MSTRG.117455.31"; exon_number "16";
chr22	StringTie	exon	37103216	37103418	1000	-	.	gene_id "MSTRG.117455"; transcript_id "MSTRG.117455.31"; exon_number "17";
chr22	StringTie	exon	37103716	37103781	1000	-	.	gene_id "MSTRG.117455"; transcript_id "MSTRG.117455.31"; exon_number "18";
chr22	StringTie	transcript	37065416	37110786	1000	-	.	gene_id "MSTRG.117455"; transcript_id "MSTRG.117455.32";
chr22	StringTie	exon	37065416	37065907	1000	-	.	gene_id "MSTRG.117455"; transcript_id "MSTRG.117455.32"; exon_number "1";
chr22	StringTie	exon	37065955	37066238	1000	-	.	gene_id "MSTRG.117455"; transcript_id "MSTRG.117455.32"; exon_number "2";
chr22	StringTie	exon	37066826	37066962	1000	-	.	gene_id "MSTRG.117455"; transcript_id "MSTRG.117455.32"; exon_number "3";
chr22	StringTie	exon	37069073	37069344	1000	-	.	gene_id "MSTRG.117455"; transcript_id "MSTRG.117455.32"; exon_number "4";
chr22	StringTie	exon	37070484	37070652	1000	-	.	gene_id "MSTRG.117455"; transcript_id "MSTRG.117455.32"; exon_number "5";
chr22	StringTie	exon	37070916	37071032	1000	-	.	gene_id "MSTRG.117455"; transcript_id "MSTRG.117455.32"; exon_number "6";
chr22	StringTie	exon	37073532	37073645	1000	-	.	gene_id "MSTRG.117455"; transcript_id "MSTRG.117455.32"; exon_number "7";
chr22	StringTie	exon	37074610	37074708	1000	-	.	gene_id "MSTRG.117455"; transcript_id "MSTRG.117455.32"; exon_number "8";
chr22	StringTie	exon	37075135	37075280	1000	-	.	gene_id "MSTRG.117455"; transcript_id "MSTRG.117455.32"; exon_number "9";
chr22	StringTie	exon	37084295	37084404	1000	-	.	gene_id "MSTRG.117455"; transcript_id "MSTRG.117455.32"; exon_number "10";
chr22	StringTie	exon	37084727	37084839	1000	-	.	gene_id "MSTRG.117455"; transcript_id "MSTRG.117455.32"; exon_number "11";
chr22	StringTie	exon	37086283	37086419	1000	-	.	gene_id "MSTRG.117455"; transcript_id "MSTRG.117455.32"; exon_number "12";
chr22	StringTie	exon	37089578	37089782	1000	-	.	gene_id "MSTRG.117455"; transcript_id "MSTRG.117455.32"; exon_number "13";
chr22	StringTie	exon	37095551	37095592	1000	-	.	gene_id "MSTRG.117455"; transcript_id "MSTRG.117455.32"; exon_number "14";
chr22	StringTie	exon	37095906	37096090	1000	-	.	gene_id "MSTRG.117455"; transcript_id "MSTRG.117455.32"; exon_number "15";
chr22	StringTie	exon	37096648	37096715	1000	-	.	gene_id "MSTRG.117455"; transcript_id "MSTRG.117455.32"; exon_number "16";
chr22	StringTie	exon	37098416	37098549	1000	-	.	gene_id "MSTRG.117455"; transcript_id "MSTRG.117455.32"; exon_number "17";
chr22	StringTie	exon	37103216	37103418	1000	-	.	gene_id "MSTRG.117455"; transcript_id "MSTRG.117455.32"; exon_number "18";
chr22	StringTie	exon	37110455	37110786	1000	-	.	gene_id "MSTRG.117455"; transcript_id "MSTRG.117455.32"; exon_number "19";
chr22	StringTie	transcript	37065423	37110840	1000	-	.	gene_id "MSTRG.117455"; transcript_id "MSTRG.117455.33";
chr22	StringTie	exon	37065423	37066238	1000	-	.	gene_id "MSTRG.117455"; transcript_id "MSTRG.117455.33"; exon_number "1";
chr22	StringTie	exon	37066826	37066962	1000	-	.	gene_id "MSTRG.117455"; transcript_id "MSTRG.117455.33"; exon_number "2";
chr22	StringTie	exon	37069073	37069344	1000	-	.	gene_id "MSTRG.117455"; transcript_id "MSTRG.117455.33"; exon_number "3";
chr22	StringTie	exon	37070484	37070652	1000	-	.	gene_id "MSTRG.117455"; transcript_id "MSTRG.117455.33"; exon_number "4";
chr22	StringTie	exon	37070919	37071032	1000	-	.	gene_id "MSTRG.117455"; transcript_id "MSTRG.117455.33"; exon_number "5";
chr22	StringTie	exon	37073532	37073645	1000	-	.	gene_id "MSTRG.117455"; transcript_id "MSTRG.117455.33"; exon_number "6";
chr22	StringTie	exon	37074610	37074708	1000	-	.	gene_id "MSTRG.117455"; transcript_id "MSTRG.117455.33"; exon_number "7";
chr22	StringTie	exon	37075135	37075280	1000	-	.	gene_id "MSTRG.117455"; transcript_id "MSTRG.117455.33"; exon_number "8";
chr22	StringTie	exon	37084295	37084404	1000	-	.	gene_id "MSTRG.117455"; transcript_id "MSTRG.117455.33"; exon_number "9";
chr22	StringTie	exon	37084727	37084839	1000	-	.	gene_id "MSTRG.117455"; transcript_id "MSTRG.117455.33"; exon_number "10";
chr22	StringTie	exon	37086283	37086419	1000	-	.	gene_id "MSTRG.117455"; transcript_id "MSTRG.117455.33"; exon_number "11";
chr22	StringTie	exon	37089578	37089782	1000	-	.	gene_id "MSTRG.117455"; transcript_id "MSTRG.117455.33"; exon_number "12";
chr22	StringTie	exon	37095551	37095592	1000	-	.	gene_id "MSTRG.117455"; transcript_id "MSTRG.117455.33"; exon_number "13";
chr22	StringTie	exon	37095906	37096090	1000	-	.	gene_id "MSTRG.117455"; transcript_id "MSTRG.117455.33"; exon_number "14";
chr22	StringTie	exon	37096648	37096715	1000	-	.	gene_id "MSTRG.117455"; transcript_id "MSTRG.117455.33"; exon_number "15";
chr22	StringTie	exon	37098416	37098549	1000	-	.	gene_id "MSTRG.117455"; transcript_id "MSTRG.117455.33"; exon_number "16";
chr22	StringTie	exon	37103216	37103418	1000	-	.	gene_id "MSTRG.117455"; transcript_id "MSTRG.117455.33"; exon_number "17";
chr22	StringTie	exon	37110455	37110840	1000	-	.	gene_id "MSTRG.117455"; transcript_id "MSTRG.117455.33"; exon_number "18";
chr22	StringTie	transcript	37065426	37077741	1000	-	.	gene_id "MSTRG.117455"; transcript_id "MSTRG.117455.34";
chr22	StringTie	exon	37065426	37066238	1000	-	.	gene_id "MSTRG.117455"; transcript_id "MSTRG.117455.34"; exon_number "1";
chr22	StringTie	exon	37066826	37067439	1000	-	.	gene_id "MSTRG.117455"; transcript_id "MSTRG.117455.34"; exon_number "2";
chr22	StringTie	exon	37069073	37069344	1000	-	.	gene_id "MSTRG.117455"; transcript_id "MSTRG.117455.34"; exon_number "3";
chr22	StringTie	exon	37070484	37070652	1000	-	.	gene_id "MSTRG.117455"; transcript_id "MSTRG.117455.34"; exon_number "4";
chr22	StringTie	exon	37070916	37071032	1000	-	.	gene_id "MSTRG.117455"; transcript_id "MSTRG.117455.34"; exon_number "5";
chr22	StringTie	exon	37073532	37073645	1000	-	.	gene_id "MSTRG.117455"; transcript_id "MSTRG.117455.34"; exon_number "6";
chr22	StringTie	exon	37074610	37074708	1000	-	.	gene_id "MSTRG.117455"; transcript_id "MSTRG.117455.34"; exon_number "7";
chr22	StringTie	exon	37075135	37077741	1000	-	.	gene_id "MSTRG.117455"; transcript_id "MSTRG.117455.34"; exon_number "8";
chr22	StringTie	transcript	37065426	37109722	1000	-	.	gene_id "MSTRG.117455"; transcript_id "MSTRG.117455.35";
chr22	StringTie	exon	37065426	37066228	1000	-	.	gene_id "MSTRG.117455"; transcript_id "MSTRG.117455.35"; exon_number "1";
chr22	StringTie	exon	37066826	37066962	1000	-	.	gene_id "MSTRG.117455"; transcript_id "MSTRG.117455.35"; exon_number "2";
chr22	StringTie	exon	37069073	37069344	1000	-	.	gene_id "MSTRG.117455"; transcript_id "MSTRG.117455.35"; exon_number "3";
chr22	StringTie	exon	37070484	37070652	1000	-	.	gene_id "MSTRG.117455"; transcript_id "MSTRG.117455.35"; exon_number "4";
chr22	StringTie	exon	37070916	37071032	1000	-	.	gene_id "MSTRG.117455"; transcript_id "MSTRG.117455.35"; exon_number "5";
chr22	StringTie	exon	37073532	37073645	1000	-	.	gene_id "MSTRG.117455"; transcript_id "MSTRG.117455.35"; exon_number "6";
chr22	StringTie	exon	37074610	37074708	1000	-	.	gene_id "MSTRG.117455"; transcript_id "MSTRG.117455.35"; exon_number "7";
chr22	StringTie	exon	37075135	37075280	1000	-	.	gene_id "MSTRG.117455"; transcript_id "MSTRG.117455.35"; exon_number "8";
chr22	StringTie	exon	37084295	37084404	1000	-	.	gene_id "MSTRG.117455"; transcript_id "MSTRG.117455.35"; exon_number "9";
chr22	StringTie	exon	37084727	37084839	1000	-	.	gene_id "MSTRG.117455"; transcript_id "MSTRG.117455.35"; exon_number "10";
chr22	StringTie	exon	37086283	37086419	1000	-	.	gene_id "MSTRG.117455"; transcript_id "MSTRG.117455.35"; exon_number "11";
chr22	StringTie	exon	37089578	37089782	1000	-	.	gene_id "MSTRG.117455"; transcript_id "MSTRG.117455.35"; exon_number "12";
chr22	StringTie	exon	37095551	37095592	1000	-	.	gene_id "MSTRG.117455"; transcript_id "MSTRG.117455.35"; exon_number "13";
chr22	StringTie	exon	37095906	37096090	1000	-	.	gene_id "MSTRG.117455"; transcript_id "MSTRG.117455.35"; exon_number "14";
chr22	StringTie	exon	37096648	37096715	1000	-	.	gene_id "MSTRG.117455"; transcript_id "MSTRG.117455.35"; exon_number "15";
chr22	StringTie	exon	37098416	37098549	1000	-	.	gene_id "MSTRG.117455"; transcript_id "MSTRG.117455.35"; exon_number "16";
chr22	StringTie	exon	37103216	37103418	1000	-	.	gene_id "MSTRG.117455"; transcript_id "MSTRG.117455.35"; exon_number "17";
chr22	StringTie	exon	37109503	37109722	1000	-	.	gene_id "MSTRG.117455"; transcript_id "MSTRG.117455.35"; exon_number "18";
chr22	StringTie	transcript	37065426	37113831	1000	-	.	gene_id "MSTRG.117455"; transcript_id "MSTRG.117455.36";
chr22	StringTie	exon	37065426	37066238	1000	-	.	gene_id "MSTRG.117455"; transcript_id "MSTRG.117455.36"; exon_number "1";
chr22	StringTie	exon	37066826	37066962	1000	-	.	gene_id "MSTRG.117455"; transcript_id "MSTRG.117455.36"; exon_number "2";
chr22	StringTie	exon	37069073	37069344	1000	-	.	gene_id "MSTRG.117455"; transcript_id "MSTRG.117455.36"; exon_number "3";
chr22	StringTie	exon	37070484	37070652	1000	-	.	gene_id "MSTRG.117455"; transcript_id "MSTRG.117455.36"; exon_number "4";
chr22	StringTie	exon	37070916	37071032	1000	-	.	gene_id "MSTRG.117455"; transcript_id "MSTRG.117455.36"; exon_number "5";
chr22	StringTie	exon	37073532	37073645	1000	-	.	gene_id "MSTRG.117455"; transcript_id "MSTRG.117455.36"; exon_number "6";
chr22	StringTie	exon	37074610	37074708	1000	-	.	gene_id "MSTRG.117455"; transcript_id "MSTRG.117455.36"; exon_number "7";
chr22	StringTie	exon	37075135	37075280	1000	-	.	gene_id "MSTRG.117455"; transcript_id "MSTRG.117455.36"; exon_number "8";
chr22	StringTie	exon	37084295	37084404	1000	-	.	gene_id "MSTRG.117455"; transcript_id "MSTRG.117455.36"; exon_number "9";
chr22	StringTie	exon	37084727	37084839	1000	-	.	gene_id "MSTRG.117455"; transcript_id "MSTRG.117455.36"; exon_number "10";
chr22	StringTie	exon	37086283	37086419	1000	-	.	gene_id "MSTRG.117455"; transcript_id "MSTRG.117455.36"; exon_number "11";
chr22	StringTie	exon	37089578	37089782	1000	-	.	gene_id "MSTRG.117455"; transcript_id "MSTRG.117455.36"; exon_number "12";
chr22	StringTie	exon	37095551	37095592	1000	-	.	gene_id "MSTRG.117455"; transcript_id "MSTRG.117455.36"; exon_number "13";
chr22	StringTie	exon	37095906	37096090	1000	-	.	gene_id "MSTRG.117455"; transcript_id "MSTRG.117455.36"; exon_number "14";
chr22	StringTie	exon	37096648	37096715	1000	-	.	gene_id "MSTRG.117455"; transcript_id "MSTRG.117455.36"; exon_number "15";
chr22	StringTie	exon	37098416	37098549	1000	-	.	gene_id "MSTRG.117455"; transcript_id "MSTRG.117455.36"; exon_number "16";
chr22	StringTie	exon	37103216	37103418	1000	-	.	gene_id "MSTRG.117455"; transcript_id "MSTRG.117455.36"; exon_number "17";
chr22	StringTie	exon	37110455	37110534	1000	-	.	gene_id "MSTRG.117455"; transcript_id "MSTRG.117455.36"; exon_number "18";
chr22	StringTie	exon	37113719	37113831	1000	-	.	gene_id "MSTRG.117455"; transcript_id "MSTRG.117455.36"; exon_number "19";
chr22	StringTie	transcript	37065427	37110958	1000	-	.	gene_id "MSTRG.117455"; transcript_id "MSTRG.117455.37";
chr22	StringTie	exon	37065427	37066262	1000	-	.	gene_id "MSTRG.117455"; transcript_id "MSTRG.117455.37"; exon_number "1";
chr22	StringTie	exon	37066826	37066962	1000	-	.	gene_id "MSTRG.117455"; transcript_id "MSTRG.117455.37"; exon_number "2";
chr22	StringTie	exon	37069073	37069344	1000	-	.	gene_id "MSTRG.117455"; transcript_id "MSTRG.117455.37"; exon_number "3";
chr22	StringTie	exon	37070484	37070652	1000	-	.	gene_id "MSTRG.117455"; transcript_id "MSTRG.117455.37"; exon_number "4";
chr22	StringTie	exon	37070919	37071032	1000	-	.	gene_id "MSTRG.117455"; transcript_id "MSTRG.117455.37"; exon_number "5";
chr22	StringTie	exon	37073532	37073645	1000	-	.	gene_id "MSTRG.117455"; transcript_id "MSTRG.117455.37"; exon_number "6";
chr22	StringTie	exon	37074610	37074708	1000	-	.	gene_id "MSTRG.117455"; transcript_id "MSTRG.117455.37"; exon_number "7";
chr22	StringTie	exon	37075135	37075280	1000	-	.	gene_id "MSTRG.117455"; transcript_id "MSTRG.117455.37"; exon_number "8";
chr22	StringTie	exon	37084295	37084404	1000	-	.	gene_id "MSTRG.117455"; transcript_id "MSTRG.117455.37"; exon_number "9";
chr22	StringTie	exon	37084727	37084839	1000	-	.	gene_id "MSTRG.117455"; transcript_id "MSTRG.117455.37"; exon_number "10";
chr22	StringTie	exon	37086283	37086419	1000	-	.	gene_id "MSTRG.117455"; transcript_id "MSTRG.117455.37"; exon_number "11";
chr22	StringTie	exon	37089578	37089782	1000	-	.	gene_id "MSTRG.117455"; transcript_id "MSTRG.117455.37"; exon_number "12";
chr22	StringTie	exon	37095551	37095592	1000	-	.	gene_id "MSTRG.117455"; transcript_id "MSTRG.117455.37"; exon_number "13";
chr22	StringTie	exon	37095906	37096090	1000	-	.	gene_id "MSTRG.117455"; transcript_id "MSTRG.117455.37"; exon_number "14";
chr22	StringTie	exon	37096648	37096715	1000	-	.	gene_id "MSTRG.117455"; transcript_id "MSTRG.117455.37"; exon_number "15";
chr22	StringTie	exon	37098416	37098549	1000	-	.	gene_id "MSTRG.117455"; transcript_id "MSTRG.117455.37"; exon_number "16";
chr22	StringTie	exon	37103216	37103418	1000	-	.	gene_id "MSTRG.117455"; transcript_id "MSTRG.117455.37"; exon_number "17";
chr22	StringTie	exon	37110455	37110958	1000	-	.	gene_id "MSTRG.117455"; transcript_id "MSTRG.117455.37"; exon_number "18";
chr22	StringTie	transcript	37065427	37110876	1000	-	.	gene_id "MSTRG.117455"; transcript_id "MSTRG.117455.38";
chr22	StringTie	exon	37065427	37066238	1000	-	.	gene_id "MSTRG.117455"; transcript_id "MSTRG.117455.38"; exon_number "1";
chr22	StringTie	exon	37066826	37066962	1000	-	.	gene_id "MSTRG.117455"; transcript_id "MSTRG.117455.38"; exon_number "2";
chr22	StringTie	exon	37069073	37069344	1000	-	.	gene_id "MSTRG.117455"; transcript_id "MSTRG.117455.38"; exon_number "3";
chr22	StringTie	exon	37070484	37070652	1000	-	.	gene_id "MSTRG.117455"; transcript_id "MSTRG.117455.38"; exon_number "4";
chr22	StringTie	exon	37070916	37071032	1000	-	.	gene_id "MSTRG.117455"; transcript_id "MSTRG.117455.38"; exon_number "5";
chr22	StringTie	exon	37073532	37073645	1000	-	.	gene_id "MSTRG.117455"; transcript_id "MSTRG.117455.38"; exon_number "6";
chr22	StringTie	exon	37074610	37074708	1000	-	.	gene_id "MSTRG.117455"; transcript_id "MSTRG.117455.38"; exon_number "7";
chr22	StringTie	exon	37075135	37075280	1000	-	.	gene_id "MSTRG.117455"; transcript_id "MSTRG.117455.38"; exon_number "8";
chr22	StringTie	exon	37084295	37084404	1000	-	.	gene_id "MSTRG.117455"; transcript_id "MSTRG.117455.38"; exon_number "9";
chr22	StringTie	exon	37084727	37084839	1000	-	.	gene_id "MSTRG.117455"; transcript_id "MSTRG.117455.38"; exon_number "10";
chr22	StringTie	exon	37086276	37086419	1000	-	.	gene_id "MSTRG.117455"; transcript_id "MSTRG.117455.38"; exon_number "11";
chr22	StringTie	exon	37089578	37089782	1000	-	.	gene_id "MSTRG.117455"; transcript_id "MSTRG.117455.38"; exon_number "12";
chr22	StringTie	exon	37095551	37095592	1000	-	.	gene_id "MSTRG.117455"; transcript_id "MSTRG.117455.38"; exon_number "13";
chr22	StringTie	exon	37095906	37096090	1000	-	.	gene_id "MSTRG.117455"; transcript_id "MSTRG.117455.38"; exon_number "14";
chr22	StringTie	exon	37096648	37096715	1000	-	.	gene_id "MSTRG.117455"; transcript_id "MSTRG.117455.38"; exon_number "15";
chr22	StringTie	exon	37098416	37098549	1000	-	.	gene_id "MSTRG.117455"; transcript_id "MSTRG.117455.38"; exon_number "16";
chr22	StringTie	exon	37103216	37103418	1000	-	.	gene_id "MSTRG.117455"; transcript_id "MSTRG.117455.38"; exon_number "17";
chr22	StringTie	exon	37110455	37110876	1000	-	.	gene_id "MSTRG.117455"; transcript_id "MSTRG.117455.38"; exon_number "18";
chr22	StringTie	transcript	37065427	37109731	1000	-	.	gene_id "MSTRG.117455"; transcript_id "MSTRG.117455.39";
chr22	StringTie	exon	37065427	37066238	1000	-	.	gene_id "MSTRG.117455"; transcript_id "MSTRG.117455.39"; exon_number "1";
chr22	StringTie	exon	37066826	37066962	1000	-	.	gene_id "MSTRG.117455"; transcript_id "MSTRG.117455.39"; exon_number "2";
chr22	StringTie	exon	37069073	37069304	1000	-	.	gene_id "MSTRG.117455"; transcript_id "MSTRG.117455.39"; exon_number "3";
chr22	StringTie	exon	37070484	37070652	1000	-	.	gene_id "MSTRG.117455"; transcript_id "MSTRG.117455.39"; exon_number "4";
chr22	StringTie	exon	37070916	37071032	1000	-	.	gene_id "MSTRG.117455"; transcript_id "MSTRG.117455.39"; exon_number "5";
chr22	StringTie	exon	37073532	37073645	1000	-	.	gene_id "MSTRG.117455"; transcript_id "MSTRG.117455.39"; exon_number "6";
chr22	StringTie	exon	37074610	37074708	1000	-	.	gene_id "MSTRG.117455"; transcript_id "MSTRG.117455.39"; exon_number "7";
chr22	StringTie	exon	37075135	37075280	1000	-	.	gene_id "MSTRG.117455"; transcript_id "MSTRG.117455.39"; exon_number "8";
chr22	StringTie	exon	37084295	37084404	1000	-	.	gene_id "MSTRG.117455"; transcript_id "MSTRG.117455.39"; exon_number "9";
chr22	StringTie	exon	37084727	37084839	1000	-	.	gene_id "MSTRG.117455"; transcript_id "MSTRG.117455.39"; exon_number "10";
chr22	StringTie	exon	37086283	37086419	1000	-	.	gene_id "MSTRG.117455"; transcript_id "MSTRG.117455.39"; exon_number "11";
chr22	StringTie	exon	37089578	37089782	1000	-	.	gene_id "MSTRG.117455"; transcript_id "MSTRG.117455.39"; exon_number "12";
chr22	StringTie	exon	37095551	37095592	1000	-	.	gene_id "MSTRG.117455"; transcript_id "MSTRG.117455.39"; exon_number "13";
chr22	StringTie	exon	37095906	37096090	1000	-	.	gene_id "MSTRG.117455"; transcript_id "MSTRG.117455.39"; exon_number "14";
chr22	StringTie	exon	37096648	37096715	1000	-	.	gene_id "MSTRG.117455"; transcript_id "MSTRG.117455.39"; exon_number "15";
chr22	StringTie	exon	37098416	37098549	1000	-	.	gene_id "MSTRG.117455"; transcript_id "MSTRG.117455.39"; exon_number "16";
chr22	StringTie	exon	37103216	37103418	1000	-	.	gene_id "MSTRG.117455"; transcript_id "MSTRG.117455.39"; exon_number "17";
chr22	StringTie	exon	37109503	37109731	1000	-	.	gene_id "MSTRG.117455"; transcript_id "MSTRG.117455.39"; exon_number "18";
chr22	StringTie	transcript	37065429	37111106	1000	-	.	gene_id "MSTRG.117455"; transcript_id "MSTRG.117455.40";
chr22	StringTie	exon	37065429	37066238	1000	-	.	gene_id "MSTRG.117455"; transcript_id "MSTRG.117455.40"; exon_number "1";
chr22	StringTie	exon	37066826	37066962	1000	-	.	gene_id "MSTRG.117455"; transcript_id "MSTRG.117455.40"; exon_number "2";
chr22	StringTie	exon	37069073	37069344	1000	-	.	gene_id "MSTRG.117455"; transcript_id "MSTRG.117455.40"; exon_number "3";
chr22	StringTie	exon	37070484	37070652	1000	-	.	gene_id "MSTRG.117455"; transcript_id "MSTRG.117455.40"; exon_number "4";
chr22	StringTie	exon	37070916	37071032	1000	-	.	gene_id "MSTRG.117455"; transcript_id "MSTRG.117455.40"; exon_number "5";
chr22	StringTie	exon	37073532	37073645	1000	-	.	gene_id "MSTRG.117455"; transcript_id "MSTRG.117455.40"; exon_number "6";
chr22	StringTie	exon	37074610	37074708	1000	-	.	gene_id "MSTRG.117455"; transcript_id "MSTRG.117455.40"; exon_number "7";
chr22	StringTie	exon	37075135	37075280	1000	-	.	gene_id "MSTRG.117455"; transcript_id "MSTRG.117455.40"; exon_number "8";
chr22	StringTie	exon	37084295	37084404	1000	-	.	gene_id "MSTRG.117455"; transcript_id "MSTRG.117455.40"; exon_number "9";
chr22	StringTie	exon	37084727	37084839	1000	-	.	gene_id "MSTRG.117455"; transcript_id "MSTRG.117455.40"; exon_number "10";
chr22	StringTie	exon	37086283	37086419	1000	-	.	gene_id "MSTRG.117455"; transcript_id "MSTRG.117455.40"; exon_number "11";
chr22	StringTie	exon	37096648	37096715	1000	-	.	gene_id "MSTRG.117455"; transcript_id "MSTRG.117455.40"; exon_number "12";
chr22	StringTie	exon	37098416	37098549	1000	-	.	gene_id "MSTRG.117455"; transcript_id "MSTRG.117455.40"; exon_number "13";
chr22	StringTie	exon	37103216	37103418	1000	-	.	gene_id "MSTRG.117455"; transcript_id "MSTRG.117455.40"; exon_number "14";
chr22	StringTie	exon	37109339	37111106	1000	-	.	gene_id "MSTRG.117455"; transcript_id "MSTRG.117455.40"; exon_number "15";
chr22	StringTie	transcript	37065429	37109711	1000	-	.	gene_id "MSTRG.117455"; transcript_id "MSTRG.117455.41";
chr22	StringTie	exon	37065429	37066238	1000	-	.	gene_id "MSTRG.117455"; transcript_id "MSTRG.117455.41"; exon_number "1";
chr22	StringTie	exon	37066826	37066962	1000	-	.	gene_id "MSTRG.117455"; transcript_id "MSTRG.117455.41"; exon_number "2";
chr22	StringTie	exon	37068616	37068681	1000	-	.	gene_id "MSTRG.117455"; transcript_id "MSTRG.117455.41"; exon_number "3";
chr22	StringTie	exon	37069073	37069344	1000	-	.	gene_id "MSTRG.117455"; transcript_id "MSTRG.117455.41"; exon_number "4";
chr22	StringTie	exon	37070484	37070652	1000	-	.	gene_id "MSTRG.117455"; transcript_id "MSTRG.117455.41"; exon_number "5";
chr22	StringTie	exon	37070916	37071032	1000	-	.	gene_id "MSTRG.117455"; transcript_id "MSTRG.117455.41"; exon_number "6";
chr22	StringTie	exon	37073532	37073645	1000	-	.	gene_id "MSTRG.117455"; transcript_id "MSTRG.117455.41"; exon_number "7";
chr22	StringTie	exon	37074610	37074708	1000	-	.	gene_id "MSTRG.117455"; transcript_id "MSTRG.117455.41"; exon_number "8";
chr22	StringTie	exon	37075135	37075280	1000	-	.	gene_id "MSTRG.117455"; transcript_id "MSTRG.117455.41"; exon_number "9";
chr22	StringTie	exon	37084295	37084404	1000	-	.	gene_id "MSTRG.117455"; transcript_id "MSTRG.117455.41"; exon_number "10";
chr22	StringTie	exon	37084727	37084839	1000	-	.	gene_id "MSTRG.117455"; transcript_id "MSTRG.117455.41"; exon_number "11";
chr22	StringTie	exon	37086276	37086419	1000	-	.	gene_id "MSTRG.117455"; transcript_id "MSTRG.117455.41"; exon_number "12";
chr22	StringTie	exon	37089578	37089782	1000	-	.	gene_id "MSTRG.117455"; transcript_id "MSTRG.117455.41"; exon_number "13";
chr22	StringTie	exon	37095906	37096090	1000	-	.	gene_id "MSTRG.117455"; transcript_id "MSTRG.117455.41"; exon_number "14";
chr22	StringTie	exon	37096648	37096715	1000	-	.	gene_id "MSTRG.117455"; transcript_id "MSTRG.117455.41"; exon_number "15";
chr22	StringTie	exon	37098416	37098541	1000	-	.	gene_id "MSTRG.117455"; transcript_id "MSTRG.117455.41"; exon_number "16";
chr22	StringTie	exon	37103216	37103418	1000	-	.	gene_id "MSTRG.117455"; transcript_id "MSTRG.117455.41"; exon_number "17";
chr22	StringTie	exon	37109339	37109711	1000	-	.	gene_id "MSTRG.117455"; transcript_id "MSTRG.117455.41"; exon_number "18";
chr22	StringTie	transcript	37065429	37109699	1000	-	.	gene_id "MSTRG.117455"; transcript_id "MSTRG.117455.42";
chr22	StringTie	exon	37065429	37066238	1000	-	.	gene_id "MSTRG.117455"; transcript_id "MSTRG.117455.42"; exon_number "1";
chr22	StringTie	exon	37066826	37066962	1000	-	.	gene_id "MSTRG.117455"; transcript_id "MSTRG.117455.42"; exon_number "2";
chr22	StringTie	exon	37069073	37069344	1000	-	.	gene_id "MSTRG.117455"; transcript_id "MSTRG.117455.42"; exon_number "3";
chr22	StringTie	exon	37070484	37070652	1000	-	.	gene_id "MSTRG.117455"; transcript_id "MSTRG.117455.42"; exon_number "4";
chr22	StringTie	exon	37070919	37071032	1000	-	.	gene_id "MSTRG.117455"; transcript_id "MSTRG.117455.42"; exon_number "5";
chr22	StringTie	exon	37073532	37073645	1000	-	.	gene_id "MSTRG.117455"; transcript_id "MSTRG.117455.42"; exon_number "6";
chr22	StringTie	exon	37074610	37074708	1000	-	.	gene_id "MSTRG.117455"; transcript_id "MSTRG.117455.42"; exon_number "7";
chr22	StringTie	exon	37075135	37075280	1000	-	.	gene_id "MSTRG.117455"; transcript_id "MSTRG.117455.42"; exon_number "8";
chr22	StringTie	exon	37084295	37084404	1000	-	.	gene_id "MSTRG.117455"; transcript_id "MSTRG.117455.42"; exon_number "9";
chr22	StringTie	exon	37084727	37084839	1000	-	.	gene_id "MSTRG.117455"; transcript_id "MSTRG.117455.42"; exon_number "10";
chr22	StringTie	exon	37086276	37086419	1000	-	.	gene_id "MSTRG.117455"; transcript_id "MSTRG.117455.42"; exon_number "11";
chr22	StringTie	exon	37089578	37089782	1000	-	.	gene_id "MSTRG.117455"; transcript_id "MSTRG.117455.42"; exon_number "12";
chr22	StringTie	exon	37095551	37095592	1000	-	.	gene_id "MSTRG.117455"; transcript_id "MSTRG.117455.42"; exon_number "13";
chr22	StringTie	exon	37095906	37096090	1000	-	.	gene_id "MSTRG.117455"; transcript_id "MSTRG.117455.42"; exon_number "14";
chr22	StringTie	exon	37096648	37096715	1000	-	.	gene_id "MSTRG.117455"; transcript_id "MSTRG.117455.42"; exon_number "15";
chr22	StringTie	exon	37098416	37098549	1000	-	.	gene_id "MSTRG.117455"; transcript_id "MSTRG.117455.42"; exon_number "16";
chr22	StringTie	exon	37103216	37103418	1000	-	.	gene_id "MSTRG.117455"; transcript_id "MSTRG.117455.42"; exon_number "17";
chr22	StringTie	exon	37109503	37109699	1000	-	.	gene_id "MSTRG.117455"; transcript_id "MSTRG.117455.42"; exon_number "18";
chr22	StringTie	transcript	37065430	37109699	1000	-	.	gene_id "MSTRG.117455"; transcript_id "MSTRG.117455.43";
chr22	StringTie	exon	37065430	37065907	1000	-	.	gene_id "MSTRG.117455"; transcript_id "MSTRG.117455.43"; exon_number "1";
chr22	StringTie	exon	37065955	37066238	1000	-	.	gene_id "MSTRG.117455"; transcript_id "MSTRG.117455.43"; exon_number "2";
chr22	StringTie	exon	37066826	37066962	1000	-	.	gene_id "MSTRG.117455"; transcript_id "MSTRG.117455.43"; exon_number "3";
chr22	StringTie	exon	37069073	37069344	1000	-	.	gene_id "MSTRG.117455"; transcript_id "MSTRG.117455.43"; exon_number "4";
chr22	StringTie	exon	37070484	37070652	1000	-	.	gene_id "MSTRG.117455"; transcript_id "MSTRG.117455.43"; exon_number "5";
chr22	StringTie	exon	37070916	37071032	1000	-	.	gene_id "MSTRG.117455"; transcript_id "MSTRG.117455.43"; exon_number "6";
chr22	StringTie	exon	37073532	37073645	1000	-	.	gene_id "MSTRG.117455"; transcript_id "MSTRG.117455.43"; exon_number "7";
chr22	StringTie	exon	37074610	37074708	1000	-	.	gene_id "MSTRG.117455"; transcript_id "MSTRG.117455.43"; exon_number "8";
chr22	StringTie	exon	37075135	37075280	1000	-	.	gene_id "MSTRG.117455"; transcript_id "MSTRG.117455.43"; exon_number "9";
chr22	StringTie	exon	37084295	37084404	1000	-	.	gene_id "MSTRG.117455"; transcript_id "MSTRG.117455.43"; exon_number "10";
chr22	StringTie	exon	37084727	37084839	1000	-	.	gene_id "MSTRG.117455"; transcript_id "MSTRG.117455.43"; exon_number "11";
chr22	StringTie	exon	37086283	37086419	1000	-	.	gene_id "MSTRG.117455"; transcript_id "MSTRG.117455.43"; exon_number "12";
chr22	StringTie	exon	37089578	37089782	1000	-	.	gene_id "MSTRG.117455"; transcript_id "MSTRG.117455.43"; exon_number "13";
chr22	StringTie	exon	37095551	37095589	1000	-	.	gene_id "MSTRG.117455"; transcript_id "MSTRG.117455.43"; exon_number "14";
chr22	StringTie	exon	37095906	37096090	1000	-	.	gene_id "MSTRG.117455"; transcript_id "MSTRG.117455.43"; exon_number "15";
chr22	StringTie	exon	37096648	37096715	1000	-	.	gene_id "MSTRG.117455"; transcript_id "MSTRG.117455.43"; exon_number "16";
chr22	StringTie	exon	37098416	37098549	1000	-	.	gene_id "MSTRG.117455"; transcript_id "MSTRG.117455.43"; exon_number "17";
chr22	StringTie	exon	37103216	37103418	1000	-	.	gene_id "MSTRG.117455"; transcript_id "MSTRG.117455.43"; exon_number "18";
chr22	StringTie	exon	37109503	37109699	1000	-	.	gene_id "MSTRG.117455"; transcript_id "MSTRG.117455.43"; exon_number "19";
chr22	StringTie	transcript	37065431	37109716	1000	-	.	gene_id "MSTRG.117455"; transcript_id "MSTRG.117455.44";
chr22	StringTie	exon	37065431	37066262	1000	-	.	gene_id "MSTRG.117455"; transcript_id "MSTRG.117455.44"; exon_number "1";
chr22	StringTie	exon	37066826	37066962	1000	-	.	gene_id "MSTRG.117455"; transcript_id "MSTRG.117455.44"; exon_number "2";
chr22	StringTie	exon	37069073	37069344	1000	-	.	gene_id "MSTRG.117455"; transcript_id "MSTRG.117455.44"; exon_number "3";
chr22	StringTie	exon	37070484	37070652	1000	-	.	gene_id "MSTRG.117455"; transcript_id "MSTRG.117455.44"; exon_number "4";
chr22	StringTie	exon	37070919	37071032	1000	-	.	gene_id "MSTRG.117455"; transcript_id "MSTRG.117455.44"; exon_number "5";
chr22	StringTie	exon	37073532	37073645	1000	-	.	gene_id "MSTRG.117455"; transcript_id "MSTRG.117455.44"; exon_number "6";
chr22	StringTie	exon	37074610	37074708	1000	-	.	gene_id "MSTRG.117455"; transcript_id "MSTRG.117455.44"; exon_number "7";
chr22	StringTie	exon	37075135	37075280	1000	-	.	gene_id "MSTRG.117455"; transcript_id "MSTRG.117455.44"; exon_number "8";
chr22	StringTie	exon	37084295	37084404	1000	-	.	gene_id "MSTRG.117455"; transcript_id "MSTRG.117455.44"; exon_number "9";
chr22	StringTie	exon	37084727	37084839	1000	-	.	gene_id "MSTRG.117455"; transcript_id "MSTRG.117455.44"; exon_number "10";
chr22	StringTie	exon	37086283	37086419	1000	-	.	gene_id "MSTRG.117455"; transcript_id "MSTRG.117455.44"; exon_number "11";
chr22	StringTie	exon	37089578	37089782	1000	-	.	gene_id "MSTRG.117455"; transcript_id "MSTRG.117455.44"; exon_number "12";
chr22	StringTie	exon	37095551	37095589	1000	-	.	gene_id "MSTRG.117455"; transcript_id "MSTRG.117455.44"; exon_number "13";
chr22	StringTie	exon	37095906	37096090	1000	-	.	gene_id "MSTRG.117455"; transcript_id "MSTRG.117455.44"; exon_number "14";
chr22	StringTie	exon	37096648	37096715	1000	-	.	gene_id "MSTRG.117455"; transcript_id "MSTRG.117455.44"; exon_number "15";
chr22	StringTie	exon	37098416	37098549	1000	-	.	gene_id "MSTRG.117455"; transcript_id "MSTRG.117455.44"; exon_number "16";
chr22	StringTie	exon	37103216	37103418	1000	-	.	gene_id "MSTRG.117455"; transcript_id "MSTRG.117455.44"; exon_number "17";
chr22	StringTie	exon	37109503	37109716	1000	-	.	gene_id "MSTRG.117455"; transcript_id "MSTRG.117455.44"; exon_number "18";
chr22	StringTie	transcript	37065431	37109719	1000	-	.	gene_id "MSTRG.117455"; transcript_id "MSTRG.117455.45";
chr22	StringTie	exon	37065431	37066262	1000	-	.	gene_id "MSTRG.117455"; transcript_id "MSTRG.117455.45"; exon_number "1";
chr22	StringTie	exon	37066826	37066962	1000	-	.	gene_id "MSTRG.117455"; transcript_id "MSTRG.117455.45"; exon_number "2";
chr22	StringTie	exon	37069073	37069344	1000	-	.	gene_id "MSTRG.117455"; transcript_id "MSTRG.117455.45"; exon_number "3";
chr22	StringTie	exon	37070484	37070652	1000	-	.	gene_id "MSTRG.117455"; transcript_id "MSTRG.117455.45"; exon_number "4";
chr22	StringTie	exon	37070916	37071032	1000	-	.	gene_id "MSTRG.117455"; transcript_id "MSTRG.117455.45"; exon_number "5";
chr22	StringTie	exon	37073532	37073645	1000	-	.	gene_id "MSTRG.117455"; transcript_id "MSTRG.117455.45"; exon_number "6";
chr22	StringTie	exon	37074610	37074708	1000	-	.	gene_id "MSTRG.117455"; transcript_id "MSTRG.117455.45"; exon_number "7";
chr22	StringTie	exon	37075135	37075280	1000	-	.	gene_id "MSTRG.117455"; transcript_id "MSTRG.117455.45"; exon_number "8";
chr22	StringTie	exon	37084295	37084404	1000	-	.	gene_id "MSTRG.117455"; transcript_id "MSTRG.117455.45"; exon_number "9";
chr22	StringTie	exon	37084727	37084839	1000	-	.	gene_id "MSTRG.117455"; transcript_id "MSTRG.117455.45"; exon_number "10";
chr22	StringTie	exon	37086283	37086419	1000	-	.	gene_id "MSTRG.117455"; transcript_id "MSTRG.117455.45"; exon_number "11";
chr22	StringTie	exon	37089578	37089782	1000	-	.	gene_id "MSTRG.117455"; transcript_id "MSTRG.117455.45"; exon_number "12";
chr22	StringTie	exon	37095551	37095592	1000	-	.	gene_id "MSTRG.117455"; transcript_id "MSTRG.117455.45"; exon_number "13";
chr22	StringTie	exon	37095906	37096090	1000	-	.	gene_id "MSTRG.117455"; transcript_id "MSTRG.117455.45"; exon_number "14";
chr22	StringTie	exon	37096648	37096715	1000	-	.	gene_id "MSTRG.117455"; transcript_id "MSTRG.117455.45"; exon_number "15";
chr22	StringTie	exon	37098416	37098549	1000	-	.	gene_id "MSTRG.117455"; transcript_id "MSTRG.117455.45"; exon_number "16";
chr22	StringTie	exon	37103216	37103418	1000	-	.	gene_id "MSTRG.117455"; transcript_id "MSTRG.117455.45"; exon_number "17";
chr22	StringTie	exon	37109339	37109719	1000	-	.	gene_id "MSTRG.117455"; transcript_id "MSTRG.117455.45"; exon_number "18";
chr22	StringTie	transcript	37065432	37109763	1000	-	.	gene_id "MSTRG.117455"; transcript_id "MSTRG.117455.46";
chr22	StringTie	exon	37065432	37065907	1000	-	.	gene_id "MSTRG.117455"; transcript_id "MSTRG.117455.46"; exon_number "1";
chr22	StringTie	exon	37065955	37066238	1000	-	.	gene_id "MSTRG.117455"; transcript_id "MSTRG.117455.46"; exon_number "2";
chr22	StringTie	exon	37066826	37066962	1000	-	.	gene_id "MSTRG.117455"; transcript_id "MSTRG.117455.46"; exon_number "3";
chr22	StringTie	exon	37069073	37069344	1000	-	.	gene_id "MSTRG.117455"; transcript_id "MSTRG.117455.46"; exon_number "4";
chr22	StringTie	exon	37070484	37070652	1000	-	.	gene_id "MSTRG.117455"; transcript_id "MSTRG.117455.46"; exon_number "5";
chr22	StringTie	exon	37070916	37071032	1000	-	.	gene_id "MSTRG.117455"; transcript_id "MSTRG.117455.46"; exon_number "6";
chr22	StringTie	exon	37073532	37073645	1000	-	.	gene_id "MSTRG.117455"; transcript_id "MSTRG.117455.46"; exon_number "7";
chr22	StringTie	exon	37074610	37074708	1000	-	.	gene_id "MSTRG.117455"; transcript_id "MSTRG.117455.46"; exon_number "8";
chr22	StringTie	exon	37075135	37075280	1000	-	.	gene_id "MSTRG.117455"; transcript_id "MSTRG.117455.46"; exon_number "9";
chr22	StringTie	exon	37084295	37084404	1000	-	.	gene_id "MSTRG.117455"; transcript_id "MSTRG.117455.46"; exon_number "10";
chr22	StringTie	exon	37084727	37084839	1000	-	.	gene_id "MSTRG.117455"; transcript_id "MSTRG.117455.46"; exon_number "11";
chr22	StringTie	exon	37086283	37086419	1000	-	.	gene_id "MSTRG.117455"; transcript_id "MSTRG.117455.46"; exon_number "12";
chr22	StringTie	exon	37089578	37089782	1000	-	.	gene_id "MSTRG.117455"; transcript_id "MSTRG.117455.46"; exon_number "13";
chr22	StringTie	exon	37095551	37095592	1000	-	.	gene_id "MSTRG.117455"; transcript_id "MSTRG.117455.46"; exon_number "14";
chr22	StringTie	exon	37095906	37096090	1000	-	.	gene_id "MSTRG.117455"; transcript_id "MSTRG.117455.46"; exon_number "15";
chr22	StringTie	exon	37096648	37096715	1000	-	.	gene_id "MSTRG.117455"; transcript_id "MSTRG.117455.46"; exon_number "16";
chr22	StringTie	exon	37098416	37098549	1000	-	.	gene_id "MSTRG.117455"; transcript_id "MSTRG.117455.46"; exon_number "17";
chr22	StringTie	exon	37103216	37103418	1000	-	.	gene_id "MSTRG.117455"; transcript_id "MSTRG.117455.46"; exon_number "18";
chr22	StringTie	exon	37109503	37109763	1000	-	.	gene_id "MSTRG.117455"; transcript_id "MSTRG.117455.46"; exon_number "19";
chr22	StringTie	transcript	37065433	37110819	1000	-	.	gene_id "MSTRG.117455"; transcript_id "MSTRG.117455.47";
chr22	StringTie	exon	37065433	37066262	1000	-	.	gene_id "MSTRG.117455"; transcript_id "MSTRG.117455.47"; exon_number "1";
chr22	StringTie	exon	37066826	37066962	1000	-	.	gene_id "MSTRG.117455"; transcript_id "MSTRG.117455.47"; exon_number "2";
chr22	StringTie	exon	37069073	37069344	1000	-	.	gene_id "MSTRG.117455"; transcript_id "MSTRG.117455.47"; exon_number "3";
chr22	StringTie	exon	37070484	37070652	1000	-	.	gene_id "MSTRG.117455"; transcript_id "MSTRG.117455.47"; exon_number "4";
chr22	StringTie	exon	37070919	37071032	1000	-	.	gene_id "MSTRG.117455"; transcript_id "MSTRG.117455.47"; exon_number "5";
chr22	StringTie	exon	37073532	37073645	1000	-	.	gene_id "MSTRG.117455"; transcript_id "MSTRG.117455.47"; exon_number "6";
chr22	StringTie	exon	37074610	37074708	1000	-	.	gene_id "MSTRG.117455"; transcript_id "MSTRG.117455.47"; exon_number "7";
chr22	StringTie	exon	37075135	37075280	1000	-	.	gene_id "MSTRG.117455"; transcript_id "MSTRG.117455.47"; exon_number "8";
chr22	StringTie	exon	37084295	37084404	1000	-	.	gene_id "MSTRG.117455"; transcript_id "MSTRG.117455.47"; exon_number "9";
chr22	StringTie	exon	37084727	37084839	1000	-	.	gene_id "MSTRG.117455"; transcript_id "MSTRG.117455.47"; exon_number "10";
chr22	StringTie	exon	37086283	37086419	1000	-	.	gene_id "MSTRG.117455"; transcript_id "MSTRG.117455.47"; exon_number "11";
chr22	StringTie	exon	37089578	37089782	1000	-	.	gene_id "MSTRG.117455"; transcript_id "MSTRG.117455.47"; exon_number "12";
chr22	StringTie	exon	37095551	37095592	1000	-	.	gene_id "MSTRG.117455"; transcript_id "MSTRG.117455.47"; exon_number "13";
chr22	StringTie	exon	37095906	37096090	1000	-	.	gene_id "MSTRG.117455"; transcript_id "MSTRG.117455.47"; exon_number "14";
chr22	StringTie	exon	37096648	37096715	1000	-	.	gene_id "MSTRG.117455"; transcript_id "MSTRG.117455.47"; exon_number "15";
chr22	StringTie	exon	37098416	37098549	1000	-	.	gene_id "MSTRG.117455"; transcript_id "MSTRG.117455.47"; exon_number "16";
chr22	StringTie	exon	37103227	37103418	1000	-	.	gene_id "MSTRG.117455"; transcript_id "MSTRG.117455.47"; exon_number "17";
chr22	StringTie	exon	37110455	37110819	1000	-	.	gene_id "MSTRG.117455"; transcript_id "MSTRG.117455.47"; exon_number "18";
chr22	StringTie	transcript	37065433	37109712	1000	-	.	gene_id "MSTRG.117455"; transcript_id "MSTRG.117455.48";
chr22	StringTie	exon	37065433	37066238	1000	-	.	gene_id "MSTRG.117455"; transcript_id "MSTRG.117455.48"; exon_number "1";
chr22	StringTie	exon	37066826	37066962	1000	-	.	gene_id "MSTRG.117455"; transcript_id "MSTRG.117455.48"; exon_number "2";
chr22	StringTie	exon	37069073	37069344	1000	-	.	gene_id "MSTRG.117455"; transcript_id "MSTRG.117455.48"; exon_number "3";
chr22	StringTie	exon	37070484	37070652	1000	-	.	gene_id "MSTRG.117455"; transcript_id "MSTRG.117455.48"; exon_number "4";
chr22	StringTie	exon	37070916	37071032	1000	-	.	gene_id "MSTRG.117455"; transcript_id "MSTRG.117455.48"; exon_number "5";
chr22	StringTie	exon	37073532	37073645	1000	-	.	gene_id "MSTRG.117455"; transcript_id "MSTRG.117455.48"; exon_number "6";
chr22	StringTie	exon	37074610	37074708	1000	-	.	gene_id "MSTRG.117455"; transcript_id "MSTRG.117455.48"; exon_number "7";
chr22	StringTie	exon	37075135	37075280	1000	-	.	gene_id "MSTRG.117455"; transcript_id "MSTRG.117455.48"; exon_number "8";
chr22	StringTie	exon	37084295	37084404	1000	-	.	gene_id "MSTRG.117455"; transcript_id "MSTRG.117455.48"; exon_number "9";
chr22	StringTie	exon	37084727	37084839	1000	-	.	gene_id "MSTRG.117455"; transcript_id "MSTRG.117455.48"; exon_number "10";
chr22	StringTie	exon	37086283	37086419	1000	-	.	gene_id "MSTRG.117455"; transcript_id "MSTRG.117455.48"; exon_number "11";
chr22	StringTie	exon	37089578	37089782	1000	-	.	gene_id "MSTRG.117455"; transcript_id "MSTRG.117455.48"; exon_number "12";
chr22	StringTie	exon	37095551	37095592	1000	-	.	gene_id "MSTRG.117455"; transcript_id "MSTRG.117455.48"; exon_number "13";
chr22	StringTie	exon	37095906	37096090	1000	-	.	gene_id "MSTRG.117455"; transcript_id "MSTRG.117455.48"; exon_number "14";
chr22	StringTie	exon	37096648	37096715	1000	-	.	gene_id "MSTRG.117455"; transcript_id "MSTRG.117455.48"; exon_number "15";
chr22	StringTie	exon	37098416	37098549	1000	-	.	gene_id "MSTRG.117455"; transcript_id "MSTRG.117455.48"; exon_number "16";
chr22	StringTie	exon	37101684	37101770	1000	-	.	gene_id "MSTRG.117455"; transcript_id "MSTRG.117455.48"; exon_number "17";
chr22	StringTie	exon	37103216	37103418	1000	-	.	gene_id "MSTRG.117455"; transcript_id "MSTRG.117455.48"; exon_number "18";
chr22	StringTie	exon	37109503	37109712	1000	-	.	gene_id "MSTRG.117455"; transcript_id "MSTRG.117455.48"; exon_number "19";
chr22	StringTie	transcript	37065435	37103656	1000	-	.	gene_id "MSTRG.117455"; transcript_id "MSTRG.117455.49";
chr22	StringTie	exon	37065435	37066238	1000	-	.	gene_id "MSTRG.117455"; transcript_id "MSTRG.117455.49"; exon_number "1";
chr22	StringTie	exon	37066826	37066962	1000	-	.	gene_id "MSTRG.117455"; transcript_id "MSTRG.117455.49"; exon_number "2";
chr22	StringTie	exon	37069073	37069344	1000	-	.	gene_id "MSTRG.117455"; transcript_id "MSTRG.117455.49"; exon_number "3";
chr22	StringTie	exon	37070484	37070652	1000	-	.	gene_id "MSTRG.117455"; transcript_id "MSTRG.117455.49"; exon_number "4";
chr22	StringTie	exon	37070916	37071032	1000	-	.	gene_id "MSTRG.117455"; transcript_id "MSTRG.117455.49"; exon_number "5";
chr22	StringTie	exon	37074610	37074708	1000	-	.	gene_id "MSTRG.117455"; transcript_id "MSTRG.117455.49"; exon_number "6";
chr22	StringTie	exon	37075135	37075280	1000	-	.	gene_id "MSTRG.117455"; transcript_id "MSTRG.117455.49"; exon_number "7";
chr22	StringTie	exon	37084295	37084404	1000	-	.	gene_id "MSTRG.117455"; transcript_id "MSTRG.117455.49"; exon_number "8";
chr22	StringTie	exon	37084727	37084839	1000	-	.	gene_id "MSTRG.117455"; transcript_id "MSTRG.117455.49"; exon_number "9";
chr22	StringTie	exon	37086283	37086419	1000	-	.	gene_id "MSTRG.117455"; transcript_id "MSTRG.117455.49"; exon_number "10";
chr22	StringTie	exon	37089578	37089782	1000	-	.	gene_id "MSTRG.117455"; transcript_id "MSTRG.117455.49"; exon_number "11";
chr22	StringTie	exon	37095551	37095592	1000	-	.	gene_id "MSTRG.117455"; transcript_id "MSTRG.117455.49"; exon_number "12";
chr22	StringTie	exon	37095906	37096090	1000	-	.	gene_id "MSTRG.117455"; transcript_id "MSTRG.117455.49"; exon_number "13";
chr22	StringTie	exon	37096648	37096715	1000	-	.	gene_id "MSTRG.117455"; transcript_id "MSTRG.117455.49"; exon_number "14";
chr22	StringTie	exon	37098416	37098549	1000	-	.	gene_id "MSTRG.117455"; transcript_id "MSTRG.117455.49"; exon_number "15";
chr22	StringTie	exon	37103216	37103418	1000	-	.	gene_id "MSTRG.117455"; transcript_id "MSTRG.117455.49"; exon_number "16";
chr22	StringTie	exon	37103514	37103656	1000	-	.	gene_id "MSTRG.117455"; transcript_id "MSTRG.117455.49"; exon_number "17";
chr22	StringTie	transcript	37061406	37103656	1000	-	.	gene_id "MSTRG.117455"; transcript_id "MSTRG.117455.5";
chr22	StringTie	exon	37061406	37069344	1000	-	.	gene_id "MSTRG.117455"; transcript_id "MSTRG.117455.5"; exon_number "1";
chr22	StringTie	exon	37070484	37070652	1000	-	.	gene_id "MSTRG.117455"; transcript_id "MSTRG.117455.5"; exon_number "2";
chr22	StringTie	exon	37070916	37071032	1000	-	.	gene_id "MSTRG.117455"; transcript_id "MSTRG.117455.5"; exon_number "3";
chr22	StringTie	exon	37073532	37073645	1000	-	.	gene_id "MSTRG.117455"; transcript_id "MSTRG.117455.5"; exon_number "4";
chr22	StringTie	exon	37074610	37075280	1000	-	.	gene_id "MSTRG.117455"; transcript_id "MSTRG.117455.5"; exon_number "5";
chr22	StringTie	exon	37084295	37084404	1000	-	.	gene_id "MSTRG.117455"; transcript_id "MSTRG.117455.5"; exon_number "6";
chr22	StringTie	exon	37084727	37084839	1000	-	.	gene_id "MSTRG.117455"; transcript_id "MSTRG.117455.5"; exon_number "7";
chr22	StringTie	exon	37086283	37086419	1000	-	.	gene_id "MSTRG.117455"; transcript_id "MSTRG.117455.5"; exon_number "8";
chr22	StringTie	exon	37089578	37089782	1000	-	.	gene_id "MSTRG.117455"; transcript_id "MSTRG.117455.5"; exon_number "9";
chr22	StringTie	exon	37095551	37095592	1000	-	.	gene_id "MSTRG.117455"; transcript_id "MSTRG.117455.5"; exon_number "10";
chr22	StringTie	exon	37095906	37096090	1000	-	.	gene_id "MSTRG.117455"; transcript_id "MSTRG.117455.5"; exon_number "11";
chr22	StringTie	exon	37096648	37096715	1000	-	.	gene_id "MSTRG.117455"; transcript_id "MSTRG.117455.5"; exon_number "12";
chr22	StringTie	exon	37098416	37098549	1000	-	.	gene_id "MSTRG.117455"; transcript_id "MSTRG.117455.5"; exon_number "13";
chr22	StringTie	exon	37103216	37103418	1000	-	.	gene_id "MSTRG.117455"; transcript_id "MSTRG.117455.5"; exon_number "14";
chr22	StringTie	exon	37103514	37103656	1000	-	.	gene_id "MSTRG.117455"; transcript_id "MSTRG.117455.5"; exon_number "15";
chr22	StringTie	transcript	37065435	37109706	1000	-	.	gene_id "MSTRG.117455"; transcript_id "MSTRG.117455.50";
chr22	StringTie	exon	37065435	37066238	1000	-	.	gene_id "MSTRG.117455"; transcript_id "MSTRG.117455.50"; exon_number "1";
chr22	StringTie	exon	37066826	37066962	1000	-	.	gene_id "MSTRG.117455"; transcript_id "MSTRG.117455.50"; exon_number "2";
chr22	StringTie	exon	37069073	37069344	1000	-	.	gene_id "MSTRG.117455"; transcript_id "MSTRG.117455.50"; exon_number "3";
chr22	StringTie	exon	37070484	37070652	1000	-	.	gene_id "MSTRG.117455"; transcript_id "MSTRG.117455.50"; exon_number "4";
chr22	StringTie	exon	37070919	37071003	1000	-	.	gene_id "MSTRG.117455"; transcript_id "MSTRG.117455.50"; exon_number "5";
chr22	StringTie	exon	37073532	37073645	1000	-	.	gene_id "MSTRG.117455"; transcript_id "MSTRG.117455.50"; exon_number "6";
chr22	StringTie	exon	37074610	37074708	1000	-	.	gene_id "MSTRG.117455"; transcript_id "MSTRG.117455.50"; exon_number "7";
chr22	StringTie	exon	37075135	37075280	1000	-	.	gene_id "MSTRG.117455"; transcript_id "MSTRG.117455.50"; exon_number "8";
chr22	StringTie	exon	37084295	37084404	1000	-	.	gene_id "MSTRG.117455"; transcript_id "MSTRG.117455.50"; exon_number "9";
chr22	StringTie	exon	37084727	37084839	1000	-	.	gene_id "MSTRG.117455"; transcript_id "MSTRG.117455.50"; exon_number "10";
chr22	StringTie	exon	37086283	37086419	1000	-	.	gene_id "MSTRG.117455"; transcript_id "MSTRG.117455.50"; exon_number "11";
chr22	StringTie	exon	37089578	37089782	1000	-	.	gene_id "MSTRG.117455"; transcript_id "MSTRG.117455.50"; exon_number "12";
chr22	StringTie	exon	37095551	37095592	1000	-	.	gene_id "MSTRG.117455"; transcript_id "MSTRG.117455.50"; exon_number "13";
chr22	StringTie	exon	37095906	37096090	1000	-	.	gene_id "MSTRG.117455"; transcript_id "MSTRG.117455.50"; exon_number "14";
chr22	StringTie	exon	37096648	37096715	1000	-	.	gene_id "MSTRG.117455"; transcript_id "MSTRG.117455.50"; exon_number "15";
chr22	StringTie	exon	37098416	37098549	1000	-	.	gene_id "MSTRG.117455"; transcript_id "MSTRG.117455.50"; exon_number "16";
chr22	StringTie	exon	37103216	37103418	1000	-	.	gene_id "MSTRG.117455"; transcript_id "MSTRG.117455.50"; exon_number "17";
chr22	StringTie	exon	37109503	37109706	1000	-	.	gene_id "MSTRG.117455"; transcript_id "MSTRG.117455.50"; exon_number "18";
chr22	StringTie	transcript	37082850	37088132	1000	-	.	gene_id "MSTRG.117455"; transcript_id "MSTRG.117455.55";
chr22	StringTie	exon	37082850	37083086	1000	-	.	gene_id "MSTRG.117455"; transcript_id "MSTRG.117455.55"; exon_number "1";
chr22	StringTie	exon	37084295	37084404	1000	-	.	gene_id "MSTRG.117455"; transcript_id "MSTRG.117455.55"; exon_number "2";
chr22	StringTie	exon	37084727	37084839	1000	-	.	gene_id "MSTRG.117455"; transcript_id "MSTRG.117455.55"; exon_number "3";
chr22	StringTie	exon	37086276	37086419	1000	-	.	gene_id "MSTRG.117455"; transcript_id "MSTRG.117455.55"; exon_number "4";
chr22	StringTie	exon	37088006	37088132	1000	-	.	gene_id "MSTRG.117455"; transcript_id "MSTRG.117455.55"; exon_number "5";
chr22	StringTie	transcript	37062572	37062983	1000	-	.	gene_id "MSTRG.117455"; transcript_id "MSTRG.117455.6";
chr22	StringTie	exon	37062572	37062732	1000	-	.	gene_id "MSTRG.117455"; transcript_id "MSTRG.117455.6"; exon_number "1";
chr22	StringTie	exon	37062762	37062983	1000	-	.	gene_id "MSTRG.117455"; transcript_id "MSTRG.117455.6"; exon_number "2";
chr22	StringTie	transcript	37062651	37063369	1000	-	.	gene_id "MSTRG.117455"; transcript_id "MSTRG.117455.7";
chr22	StringTie	exon	37062651	37062697	1000	-	.	gene_id "MSTRG.117455"; transcript_id "MSTRG.117455.7"; exon_number "1";
chr22	StringTie	exon	37062826	37063117	1000	-	.	gene_id "MSTRG.117455"; transcript_id "MSTRG.117455.7"; exon_number "2";
chr22	StringTie	exon	37063201	37063369	1000	-	.	gene_id "MSTRG.117455"; transcript_id "MSTRG.117455.7"; exon_number "3";
chr22	StringTie	transcript	37062994	37103656	1000	-	.	gene_id "MSTRG.117455"; transcript_id "MSTRG.117455.8";
chr22	StringTie	exon	37062994	37063150	1000	-	.	gene_id "MSTRG.117455"; transcript_id "MSTRG.117455.8"; exon_number "1";
chr22	StringTie	exon	37063304	37066962	1000	-	.	gene_id "MSTRG.117455"; transcript_id "MSTRG.117455.8"; exon_number "2";
chr22	StringTie	exon	37069073	37069344	1000	-	.	gene_id "MSTRG.117455"; transcript_id "MSTRG.117455.8"; exon_number "3";
chr22	StringTie	exon	37070484	37070652	1000	-	.	gene_id "MSTRG.117455"; transcript_id "MSTRG.117455.8"; exon_number "4";
chr22	StringTie	exon	37070916	37071032	1000	-	.	gene_id "MSTRG.117455"; transcript_id "MSTRG.117455.8"; exon_number "5";
chr22	StringTie	exon	37073532	37073645	1000	-	.	gene_id "MSTRG.117455"; transcript_id "MSTRG.117455.8"; exon_number "6";
chr22	StringTie	exon	37074610	37074708	1000	-	.	gene_id "MSTRG.117455"; transcript_id "MSTRG.117455.8"; exon_number "7";
chr22	StringTie	exon	37075135	37075280	1000	-	.	gene_id "MSTRG.117455"; transcript_id "MSTRG.117455.8"; exon_number "8";
chr22	StringTie	exon	37084295	37084404	1000	-	.	gene_id "MSTRG.117455"; transcript_id "MSTRG.117455.8"; exon_number "9";
chr22	StringTie	exon	37084727	37084839	1000	-	.	gene_id "MSTRG.117455"; transcript_id "MSTRG.117455.8"; exon_number "10";
chr22	StringTie	exon	37086283	37086419	1000	-	.	gene_id "MSTRG.117455"; transcript_id "MSTRG.117455.8"; exon_number "11";
chr22	StringTie	exon	37089578	37089782	1000	-	.	gene_id "MSTRG.117455"; transcript_id "MSTRG.117455.8"; exon_number "12";
chr22	StringTie	exon	37095551	37095592	1000	-	.	gene_id "MSTRG.117455"; transcript_id "MSTRG.117455.8"; exon_number "13";
chr22	StringTie	exon	37095906	37096090	1000	-	.	gene_id "MSTRG.117455"; transcript_id "MSTRG.117455.8"; exon_number "14";
chr22	StringTie	exon	37096648	37096715	1000	-	.	gene_id "MSTRG.117455"; transcript_id "MSTRG.117455.8"; exon_number "15";
chr22	StringTie	exon	37098416	37098549	1000	-	.	gene_id "MSTRG.117455"; transcript_id "MSTRG.117455.8"; exon_number "16";
chr22	StringTie	exon	37103216	37103418	1000	-	.	gene_id "MSTRG.117455"; transcript_id "MSTRG.117455.8"; exon_number "17";
chr22	StringTie	exon	37103514	37103656	1000	-	.	gene_id "MSTRG.117455"; transcript_id "MSTRG.117455.8"; exon_number "18";
chr22	StringTie	transcript	37063392	37109796	1000	-	.	gene_id "MSTRG.117455"; transcript_id "MSTRG.117455.9";
chr22	StringTie	exon	37063392	37066238	1000	-	.	gene_id "MSTRG.117455"; transcript_id "MSTRG.117455.9"; exon_number "1";
chr22	StringTie	exon	37066826	37066962	1000	-	.	gene_id "MSTRG.117455"; transcript_id "MSTRG.117455.9"; exon_number "2";
chr22	StringTie	exon	37069073	37069344	1000	-	.	gene_id "MSTRG.117455"; transcript_id "MSTRG.117455.9"; exon_number "3";
chr22	StringTie	exon	37070484	37070652	1000	-	.	gene_id "MSTRG.117455"; transcript_id "MSTRG.117455.9"; exon_number "4";
chr22	StringTie	exon	37070916	37071032	1000	-	.	gene_id "MSTRG.117455"; transcript_id "MSTRG.117455.9"; exon_number "5";
chr22	StringTie	exon	37073532	37073645	1000	-	.	gene_id "MSTRG.117455"; transcript_id "MSTRG.117455.9"; exon_number "6";
chr22	StringTie	exon	37074610	37074708	1000	-	.	gene_id "MSTRG.117455"; transcript_id "MSTRG.117455.9"; exon_number "7";
chr22	StringTie	exon	37075135	37075280	1000	-	.	gene_id "MSTRG.117455"; transcript_id "MSTRG.117455.9"; exon_number "8";
chr22	StringTie	exon	37084295	37084469	1000	-	.	gene_id "MSTRG.117455"; transcript_id "MSTRG.117455.9"; exon_number "9";
chr22	StringTie	exon	37084727	37084839	1000	-	.	gene_id "MSTRG.117455"; transcript_id "MSTRG.117455.9"; exon_number "10";
chr22	StringTie	exon	37086283	37086419	1000	-	.	gene_id "MSTRG.117455"; transcript_id "MSTRG.117455.9"; exon_number "11";
chr22	StringTie	exon	37089578	37089782	1000	-	.	gene_id "MSTRG.117455"; transcript_id "MSTRG.117455.9"; exon_number "12";
chr22	StringTie	exon	37095551	37095592	1000	-	.	gene_id "MSTRG.117455"; transcript_id "MSTRG.117455.9"; exon_number "13";
chr22	StringTie	exon	37095906	37096090	1000	-	.	gene_id "MSTRG.117455"; transcript_id "MSTRG.117455.9"; exon_number "14";
chr22	StringTie	exon	37096648	37096715	1000	-	.	gene_id "MSTRG.117455"; transcript_id "MSTRG.117455.9"; exon_number "15";
chr22	StringTie	exon	37098416	37098549	1000	-	.	gene_id "MSTRG.117455"; transcript_id "MSTRG.117455.9"; exon_number "16";
chr22	StringTie	exon	37103216	37103418	1000	-	.	gene_id "MSTRG.117455"; transcript_id "MSTRG.117455.9"; exon_number "17";
chr22	StringTie	exon	37109503	37109796	1000	-	.	gene_id "MSTRG.117455"; transcript_id "MSTRG.117455.9"; exon_number "18";
chr22	StringTie	transcript	37076050	37077755	1000	+	.	gene_id "MSTRG.117456"; transcript_id "MSTRG.117456.1";
chr22	StringTie	exon	37076050	37077328	1000	+	.	gene_id "MSTRG.117456"; transcript_id "MSTRG.117456.1"; exon_number "1";
chr22	StringTie	exon	37077541	37077755	1000	+	.	gene_id "MSTRG.117456"; transcript_id "MSTRG.117456.1"; exon_number "2";
chr22	StringTie	transcript	37080068	37082847	1000	+	.	gene_id "MSTRG.117457"; transcript_id "ENST00000414203"; gene_name "RP5-1170K4.7"; ref_gene_id "ENSG00000231467";
chr22	StringTie	exon	37080068	37080260	1000	+	.	gene_id "MSTRG.117457"; transcript_id "ENST00000414203"; exon_number "1"; gene_name "RP5-1170K4.7"; ref_gene_id "ENSG00000231467";
chr22	StringTie	exon	37082479	37082558	1000	+	.	gene_id "MSTRG.117457"; transcript_id "ENST00000414203"; exon_number "2"; gene_name "RP5-1170K4.7"; ref_gene_id "ENSG00000231467";
chr22	StringTie	exon	37082657	37082847	1000	+	.	gene_id "MSTRG.117457"; transcript_id "ENST00000414203"; exon_number "3"; gene_name "RP5-1170K4.7"; ref_gene_id "ENSG00000231467";
chr22	StringTie	transcript	37116839	37117084	1000	.	.	gene_id "MSTRG.117458"; transcript_id "MSTRG.117458.1";
chr22	StringTie	exon	37116839	37117084	1000	.	.	gene_id "MSTRG.117458"; transcript_id "MSTRG.117458.1"; exon_number "1";
chr22	StringTie	transcript	37125838	37149990	1000	-	.	gene_id "MSTRG.117459"; transcript_id "ENST00000216223"; gene_name "IL2RB"; ref_gene_id "ENSG00000100385";
chr22	StringTie	exon	37125838	37128848	1000	-	.	gene_id "MSTRG.117459"; transcript_id "ENST00000216223"; exon_number "1"; gene_name "IL2RB"; ref_gene_id "ENSG00000100385";
chr22	StringTie	exon	37132384	37132468	1000	-	.	gene_id "MSTRG.117459"; transcript_id "ENST00000216223"; exon_number "2"; gene_name "IL2RB"; ref_gene_id "ENSG00000100385";
chr22	StringTie	exon	37135328	37135442	1000	-	.	gene_id "MSTRG.117459"; transcript_id "ENST00000216223"; exon_number "3"; gene_name "IL2RB"; ref_gene_id "ENSG00000100385";
chr22	StringTie	exon	37136228	37136393	1000	-	.	gene_id "MSTRG.117459"; transcript_id "ENST00000216223"; exon_number "4"; gene_name "IL2RB"; ref_gene_id "ENSG00000100385";
chr22	StringTie	exon	37137587	37137735	1000	-	.	gene_id "MSTRG.117459"; transcript_id "ENST00000216223"; exon_number "5"; gene_name "IL2RB"; ref_gene_id "ENSG00000100385";
chr22	StringTie	exon	37139117	37139222	1000	-	.	gene_id "MSTRG.117459"; transcript_id "ENST00000216223"; exon_number "6"; gene_name "IL2RB"; ref_gene_id "ENSG00000100385";
chr22	StringTie	exon	37142434	37142512	1000	-	.	gene_id "MSTRG.117459"; transcript_id "ENST00000216223"; exon_number "7"; gene_name "IL2RB"; ref_gene_id "ENSG00000100385";
chr22	StringTie	exon	37143521	37143635	1000	-	.	gene_id "MSTRG.117459"; transcript_id "ENST00000216223"; exon_number "8"; gene_name "IL2RB"; ref_gene_id "ENSG00000100385";
chr22	StringTie	exon	37144085	37144205	1000	-	.	gene_id "MSTRG.117459"; transcript_id "ENST00000216223"; exon_number "9"; gene_name "IL2RB"; ref_gene_id "ENSG00000100385";
chr22	StringTie	exon	37149825	37149990	1000	-	.	gene_id "MSTRG.117459"; transcript_id "ENST00000216223"; exon_number "10"; gene_name "IL2RB"; ref_gene_id "ENSG00000100385";
chr22	StringTie	transcript	37137685	37175054	1000	-	.	gene_id "MSTRG.117459"; transcript_id "ENST00000429622"; gene_name "IL2RB"; ref_gene_id "ENSG00000100385";
chr22	StringTie	exon	37137685	37137735	1000	-	.	gene_id "MSTRG.117459"; transcript_id "ENST00000429622"; exon_number "1"; gene_name "IL2RB"; ref_gene_id "ENSG00000100385";
chr22	StringTie	exon	37139117	37139222	1000	-	.	gene_id "MSTRG.117459"; transcript_id "ENST00000429622"; exon_number "2"; gene_name "IL2RB"; ref_gene_id "ENSG00000100385";
chr22	StringTie	exon	37142434	37142512	1000	-	.	gene_id "MSTRG.117459"; transcript_id "ENST00000429622"; exon_number "3"; gene_name "IL2RB"; ref_gene_id "ENSG00000100385";
chr22	StringTie	exon	37143521	37143635	1000	-	.	gene_id "MSTRG.117459"; transcript_id "ENST00000429622"; exon_number "4"; gene_name "IL2RB"; ref_gene_id "ENSG00000100385";
chr22	StringTie	exon	37144085	37144205	1000	-	.	gene_id "MSTRG.117459"; transcript_id "ENST00000429622"; exon_number "5"; gene_name "IL2RB"; ref_gene_id "ENSG00000100385";
chr22	StringTie	exon	37174958	37175054	1000	-	.	gene_id "MSTRG.117459"; transcript_id "ENST00000429622"; exon_number "6"; gene_name "IL2RB"; ref_gene_id "ENSG00000100385";
chr22	StringTie	transcript	37139143	37143621	1000	-	.	gene_id "MSTRG.117459"; transcript_id "ENST00000440958"; gene_name "IL2RB"; ref_gene_id "ENSG00000100385";
chr22	StringTie	exon	37139143	37139222	1000	-	.	gene_id "MSTRG.117459"; transcript_id "ENST00000440958"; exon_number "1"; gene_name "IL2RB"; ref_gene_id "ENSG00000100385";
chr22	StringTie	exon	37142434	37142751	1000	-	.	gene_id "MSTRG.117459"; transcript_id "ENST00000440958"; exon_number "2"; gene_name "IL2RB"; ref_gene_id "ENSG00000100385";
chr22	StringTie	exon	37143521	37143621	1000	-	.	gene_id "MSTRG.117459"; transcript_id "ENST00000440958"; exon_number "3"; gene_name "IL2RB"; ref_gene_id "ENSG00000100385";
chr22	StringTie	transcript	37142450	37175054	1000	-	.	gene_id "MSTRG.117459"; transcript_id "ENST00000445595"; gene_name "IL2RB"; ref_gene_id "ENSG00000100385";
chr22	StringTie	exon	37142450	37142512	1000	-	.	gene_id "MSTRG.117459"; transcript_id "ENST00000445595"; exon_number "1"; gene_name "IL2RB"; ref_gene_id "ENSG00000100385";
chr22	StringTie	exon	37143521	37143635	1000	-	.	gene_id "MSTRG.117459"; transcript_id "ENST00000445595"; exon_number "2"; gene_name "IL2RB"; ref_gene_id "ENSG00000100385";
chr22	StringTie	exon	37144085	37144205	1000	-	.	gene_id "MSTRG.117459"; transcript_id "ENST00000445595"; exon_number "3"; gene_name "IL2RB"; ref_gene_id "ENSG00000100385";
chr22	StringTie	exon	37161793	37161983	1000	-	.	gene_id "MSTRG.117459"; transcript_id "ENST00000445595"; exon_number "4"; gene_name "IL2RB"; ref_gene_id "ENSG00000100385";
chr22	StringTie	exon	37174958	37175054	1000	-	.	gene_id "MSTRG.117459"; transcript_id "ENST00000445595"; exon_number "5"; gene_name "IL2RB"; ref_gene_id "ENSG00000100385";
chr22	StringTie	transcript	37136365	37175054	1000	-	.	gene_id "MSTRG.117459"; transcript_id "ENST00000453962"; gene_name "IL2RB"; ref_gene_id "ENSG00000100385";
chr22	StringTie	exon	37136365	37136393	1000	-	.	gene_id "MSTRG.117459"; transcript_id "ENST00000453962"; exon_number "1"; gene_name "IL2RB"; ref_gene_id "ENSG00000100385";
chr22	StringTie	exon	37137587	37137735	1000	-	.	gene_id "MSTRG.117459"; transcript_id "ENST00000453962"; exon_number "2"; gene_name "IL2RB"; ref_gene_id "ENSG00000100385";
chr22	StringTie	exon	37139117	37139222	1000	-	.	gene_id "MSTRG.117459"; transcript_id "ENST00000453962"; exon_number "3"; gene_name "IL2RB"; ref_gene_id "ENSG00000100385";
chr22	StringTie	exon	37142434	37142512	1000	-	.	gene_id "MSTRG.117459"; transcript_id "ENST00000453962"; exon_number "4"; gene_name "IL2RB"; ref_gene_id "ENSG00000100385";
chr22	StringTie	exon	37143521	37143635	1000	-	.	gene_id "MSTRG.117459"; transcript_id "ENST00000453962"; exon_number "5"; gene_name "IL2RB"; ref_gene_id "ENSG00000100385";
chr22	StringTie	exon	37144085	37144205	1000	-	.	gene_id "MSTRG.117459"; transcript_id "ENST00000453962"; exon_number "6"; gene_name "IL2RB"; ref_gene_id "ENSG00000100385";
chr22	StringTie	exon	37174994	37175054	1000	-	.	gene_id "MSTRG.117459"; transcript_id "ENST00000453962"; exon_number "7"; gene_name "IL2RB"; ref_gene_id "ENSG00000100385";
chr22	StringTie	transcript	37139072	37175054	1000	-	.	gene_id "MSTRG.117459"; transcript_id "ENST00000461607"; gene_name "IL2RB"; ref_gene_id "ENSG00000100385";
chr22	StringTie	exon	37139072	37139222	1000	-	.	gene_id "MSTRG.117459"; transcript_id "ENST00000461607"; exon_number "1"; gene_name "IL2RB"; ref_gene_id "ENSG00000100385";
chr22	StringTie	exon	37142434	37142512	1000	-	.	gene_id "MSTRG.117459"; transcript_id "ENST00000461607"; exon_number "2"; gene_name "IL2RB"; ref_gene_id "ENSG00000100385";
chr22	StringTie	exon	37143521	37143635	1000	-	.	gene_id "MSTRG.117459"; transcript_id "ENST00000461607"; exon_number "3"; gene_name "IL2RB"; ref_gene_id "ENSG00000100385";
chr22	StringTie	exon	37144085	37144205	1000	-	.	gene_id "MSTRG.117459"; transcript_id "ENST00000461607"; exon_number "4"; gene_name "IL2RB"; ref_gene_id "ENSG00000100385";
chr22	StringTie	exon	37174958	37175054	1000	-	.	gene_id "MSTRG.117459"; transcript_id "ENST00000461607"; exon_number "5"; gene_name "IL2RB"; ref_gene_id "ENSG00000100385";
chr22	StringTie	transcript	37128522	37136408	1000	-	.	gene_id "MSTRG.117459"; transcript_id "ENST00000483573"; gene_name "IL2RB"; ref_gene_id "ENSG00000100385";
chr22	StringTie	exon	37128522	37128848	1000	-	.	gene_id "MSTRG.117459"; transcript_id "ENST00000483573"; exon_number "1"; gene_name "IL2RB"; ref_gene_id "ENSG00000100385";
chr22	StringTie	exon	37132384	37132468	1000	-	.	gene_id "MSTRG.117459"; transcript_id "ENST00000483573"; exon_number "2"; gene_name "IL2RB"; ref_gene_id "ENSG00000100385";
chr22	StringTie	exon	37135328	37135442	1000	-	.	gene_id "MSTRG.117459"; transcript_id "ENST00000483573"; exon_number "3"; gene_name "IL2RB"; ref_gene_id "ENSG00000100385";
chr22	StringTie	exon	37136228	37136408	1000	-	.	gene_id "MSTRG.117459"; transcript_id "ENST00000483573"; exon_number "4"; gene_name "IL2RB"; ref_gene_id "ENSG00000100385";
chr22	StringTie	transcript	37119057	37175054	1000	-	.	gene_id "MSTRG.117459"; transcript_id "MSTRG.117459.1";
chr22	StringTie	exon	37119057	37119158	1000	-	.	gene_id "MSTRG.117459"; transcript_id "MSTRG.117459.1"; exon_number "1";
chr22	StringTie	exon	37132384	37132468	1000	-	.	gene_id "MSTRG.117459"; transcript_id "MSTRG.117459.1"; exon_number "2";
chr22	StringTie	exon	37135328	37135442	1000	-	.	gene_id "MSTRG.117459"; transcript_id "MSTRG.117459.1"; exon_number "3";
chr22	StringTie	exon	37136228	37136393	1000	-	.	gene_id "MSTRG.117459"; transcript_id "MSTRG.117459.1"; exon_number "4";
chr22	StringTie	exon	37137587	37137735	1000	-	.	gene_id "MSTRG.117459"; transcript_id "MSTRG.117459.1"; exon_number "5";
chr22	StringTie	exon	37139117	37139222	1000	-	.	gene_id "MSTRG.117459"; transcript_id "MSTRG.117459.1"; exon_number "6";
chr22	StringTie	exon	37142434	37142512	1000	-	.	gene_id "MSTRG.117459"; transcript_id "MSTRG.117459.1"; exon_number "7";
chr22	StringTie	exon	37143521	37143635	1000	-	.	gene_id "MSTRG.117459"; transcript_id "MSTRG.117459.1"; exon_number "8";
chr22	StringTie	exon	37144085	37144205	1000	-	.	gene_id "MSTRG.117459"; transcript_id "MSTRG.117459.1"; exon_number "9";
chr22	StringTie	exon	37174994	37175054	1000	-	.	gene_id "MSTRG.117459"; transcript_id "MSTRG.117459.1"; exon_number "10";
chr22	StringTie	transcript	37125838	37146783	1000	-	.	gene_id "MSTRG.117459"; transcript_id "MSTRG.117459.10";
chr22	StringTie	exon	37125838	37128848	1000	-	.	gene_id "MSTRG.117459"; transcript_id "MSTRG.117459.10"; exon_number "1";
chr22	StringTie	exon	37132384	37132468	1000	-	.	gene_id "MSTRG.117459"; transcript_id "MSTRG.117459.10"; exon_number "2";
chr22	StringTie	exon	37135328	37135442	1000	-	.	gene_id "MSTRG.117459"; transcript_id "MSTRG.117459.10"; exon_number "3";
chr22	StringTie	exon	37136228	37136393	1000	-	.	gene_id "MSTRG.117459"; transcript_id "MSTRG.117459.10"; exon_number "4";
chr22	StringTie	exon	37137587	37137735	1000	-	.	gene_id "MSTRG.117459"; transcript_id "MSTRG.117459.10"; exon_number "5";
chr22	StringTie	exon	37139117	37139222	1000	-	.	gene_id "MSTRG.117459"; transcript_id "MSTRG.117459.10"; exon_number "6";
chr22	StringTie	exon	37142434	37142512	1000	-	.	gene_id "MSTRG.117459"; transcript_id "MSTRG.117459.10"; exon_number "7";
chr22	StringTie	exon	37143521	37143635	1000	-	.	gene_id "MSTRG.117459"; transcript_id "MSTRG.117459.10"; exon_number "8";
chr22	StringTie	exon	37144085	37144205	1000	-	.	gene_id "MSTRG.117459"; transcript_id "MSTRG.117459.10"; exon_number "9";
chr22	StringTie	exon	37146590	37146783	1000	-	.	gene_id "MSTRG.117459"; transcript_id "MSTRG.117459.10"; exon_number "10";
chr22	StringTie	transcript	37125838	37175054	1000	-	.	gene_id "MSTRG.117459"; transcript_id "MSTRG.117459.11";
chr22	StringTie	exon	37125838	37128845	1000	-	.	gene_id "MSTRG.117459"; transcript_id "MSTRG.117459.11"; exon_number "1";
chr22	StringTie	exon	37132384	37132468	1000	-	.	gene_id "MSTRG.117459"; transcript_id "MSTRG.117459.11"; exon_number "2";
chr22	StringTie	exon	37135328	37135442	1000	-	.	gene_id "MSTRG.117459"; transcript_id "MSTRG.117459.11"; exon_number "3";
chr22	StringTie	exon	37136228	37136393	1000	-	.	gene_id "MSTRG.117459"; transcript_id "MSTRG.117459.11"; exon_number "4";
chr22	StringTie	exon	37137587	37137735	1000	-	.	gene_id "MSTRG.117459"; transcript_id "MSTRG.117459.11"; exon_number "5";
chr22	StringTie	exon	37139117	37139222	1000	-	.	gene_id "MSTRG.117459"; transcript_id "MSTRG.117459.11"; exon_number "6";
chr22	StringTie	exon	37142434	37142512	1000	-	.	gene_id "MSTRG.117459"; transcript_id "MSTRG.117459.11"; exon_number "7";
chr22	StringTie	exon	37143521	37143635	1000	-	.	gene_id "MSTRG.117459"; transcript_id "MSTRG.117459.11"; exon_number "8";
chr22	StringTie	exon	37144085	37144205	1000	-	.	gene_id "MSTRG.117459"; transcript_id "MSTRG.117459.11"; exon_number "9";
chr22	StringTie	exon	37174958	37175054	1000	-	.	gene_id "MSTRG.117459"; transcript_id "MSTRG.117459.11"; exon_number "10";
chr22	StringTie	transcript	37125838	37150004	1000	-	.	gene_id "MSTRG.117459"; transcript_id "MSTRG.117459.12";
chr22	StringTie	exon	37125838	37126980	1000	-	.	gene_id "MSTRG.117459"; transcript_id "MSTRG.117459.12"; exon_number "1";
chr22	StringTie	exon	37127682	37128848	1000	-	.	gene_id "MSTRG.117459"; transcript_id "MSTRG.117459.12"; exon_number "2";
chr22	StringTie	exon	37132384	37132468	1000	-	.	gene_id "MSTRG.117459"; transcript_id "MSTRG.117459.12"; exon_number "3";
chr22	StringTie	exon	37135328	37135442	1000	-	.	gene_id "MSTRG.117459"; transcript_id "MSTRG.117459.12"; exon_number "4";
chr22	StringTie	exon	37136228	37136393	1000	-	.	gene_id "MSTRG.117459"; transcript_id "MSTRG.117459.12"; exon_number "5";
chr22	StringTie	exon	37137587	37137735	1000	-	.	gene_id "MSTRG.117459"; transcript_id "MSTRG.117459.12"; exon_number "6";
chr22	StringTie	exon	37139117	37139222	1000	-	.	gene_id "MSTRG.117459"; transcript_id "MSTRG.117459.12"; exon_number "7";
chr22	StringTie	exon	37142434	37142512	1000	-	.	gene_id "MSTRG.117459"; transcript_id "MSTRG.117459.12"; exon_number "8";
chr22	StringTie	exon	37143521	37143635	1000	-	.	gene_id "MSTRG.117459"; transcript_id "MSTRG.117459.12"; exon_number "9";
chr22	StringTie	exon	37144085	37144205	1000	-	.	gene_id "MSTRG.117459"; transcript_id "MSTRG.117459.12"; exon_number "10";
chr22	StringTie	exon	37149825	37150004	1000	-	.	gene_id "MSTRG.117459"; transcript_id "MSTRG.117459.12"; exon_number "11";
chr22	StringTie	transcript	37125838	37129090	1000	-	.	gene_id "MSTRG.117459"; transcript_id "MSTRG.117459.13";
chr22	StringTie	exon	37125838	37126457	1000	-	.	gene_id "MSTRG.117459"; transcript_id "MSTRG.117459.13"; exon_number "1";
chr22	StringTie	exon	37126873	37129090	1000	-	.	gene_id "MSTRG.117459"; transcript_id "MSTRG.117459.13"; exon_number "2";
chr22	StringTie	transcript	37125838	37175054	1000	-	.	gene_id "MSTRG.117459"; transcript_id "MSTRG.117459.14";
chr22	StringTie	exon	37125838	37127289	1000	-	.	gene_id "MSTRG.117459"; transcript_id "MSTRG.117459.14"; exon_number "1";
chr22	StringTie	exon	37139131	37139222	1000	-	.	gene_id "MSTRG.117459"; transcript_id "MSTRG.117459.14"; exon_number "2";
chr22	StringTie	exon	37142434	37142512	1000	-	.	gene_id "MSTRG.117459"; transcript_id "MSTRG.117459.14"; exon_number "3";
chr22	StringTie	exon	37143521	37143635	1000	-	.	gene_id "MSTRG.117459"; transcript_id "MSTRG.117459.14"; exon_number "4";
chr22	StringTie	exon	37144085	37144205	1000	-	.	gene_id "MSTRG.117459"; transcript_id "MSTRG.117459.14"; exon_number "5";
chr22	StringTie	exon	37174958	37175054	1000	-	.	gene_id "MSTRG.117459"; transcript_id "MSTRG.117459.14"; exon_number "6";
chr22	StringTie	transcript	37125838	37175054	1000	-	.	gene_id "MSTRG.117459"; transcript_id "MSTRG.117459.15";
chr22	StringTie	exon	37125838	37128848	1000	-	.	gene_id "MSTRG.117459"; transcript_id "MSTRG.117459.15"; exon_number "1";
chr22	StringTie	exon	37132384	37132468	1000	-	.	gene_id "MSTRG.117459"; transcript_id "MSTRG.117459.15"; exon_number "2";
chr22	StringTie	exon	37135328	37135442	1000	-	.	gene_id "MSTRG.117459"; transcript_id "MSTRG.117459.15"; exon_number "3";
chr22	StringTie	exon	37136228	37136393	1000	-	.	gene_id "MSTRG.117459"; transcript_id "MSTRG.117459.15"; exon_number "4";
chr22	StringTie	exon	37137587	37139222	1000	-	.	gene_id "MSTRG.117459"; transcript_id "MSTRG.117459.15"; exon_number "5";
chr22	StringTie	exon	37142434	37142512	1000	-	.	gene_id "MSTRG.117459"; transcript_id "MSTRG.117459.15"; exon_number "6";
chr22	StringTie	exon	37143521	37143635	1000	-	.	gene_id "MSTRG.117459"; transcript_id "MSTRG.117459.15"; exon_number "7";
chr22	StringTie	exon	37144085	37144205	1000	-	.	gene_id "MSTRG.117459"; transcript_id "MSTRG.117459.15"; exon_number "8";
chr22	StringTie	exon	37174958	37175054	1000	-	.	gene_id "MSTRG.117459"; transcript_id "MSTRG.117459.15"; exon_number "9";
chr22	StringTie	transcript	37125838	37175054	1000	-	.	gene_id "MSTRG.117459"; transcript_id "MSTRG.117459.16";
chr22	StringTie	exon	37125838	37128848	1000	-	.	gene_id "MSTRG.117459"; transcript_id "MSTRG.117459.16"; exon_number "1";
chr22	StringTie	exon	37132384	37132468	1000	-	.	gene_id "MSTRG.117459"; transcript_id "MSTRG.117459.16"; exon_number "2";
chr22	StringTie	exon	37135328	37135442	1000	-	.	gene_id "MSTRG.117459"; transcript_id "MSTRG.117459.16"; exon_number "3";
chr22	StringTie	exon	37136228	37136393	1000	-	.	gene_id "MSTRG.117459"; transcript_id "MSTRG.117459.16"; exon_number "4";
chr22	StringTie	exon	37137587	37137735	1000	-	.	gene_id "MSTRG.117459"; transcript_id "MSTRG.117459.16"; exon_number "5";
chr22	StringTie	exon	37139117	37142512	1000	-	.	gene_id "MSTRG.117459"; transcript_id "MSTRG.117459.16"; exon_number "6";
chr22	StringTie	exon	37143521	37143635	1000	-	.	gene_id "MSTRG.117459"; transcript_id "MSTRG.117459.16"; exon_number "7";
chr22	StringTie	exon	37144085	37144205	1000	-	.	gene_id "MSTRG.117459"; transcript_id "MSTRG.117459.16"; exon_number "8";
chr22	StringTie	exon	37161793	37161983	1000	-	.	gene_id "MSTRG.117459"; transcript_id "MSTRG.117459.16"; exon_number "9";
chr22	StringTie	exon	37174958	37175054	1000	-	.	gene_id "MSTRG.117459"; transcript_id "MSTRG.117459.16"; exon_number "10";
chr22	StringTie	transcript	37125838	37175054	1000	-	.	gene_id "MSTRG.117459"; transcript_id "MSTRG.117459.17";
chr22	StringTie	exon	37125838	37128845	1000	-	.	gene_id "MSTRG.117459"; transcript_id "MSTRG.117459.17"; exon_number "1";
chr22	StringTie	exon	37132384	37132468	1000	-	.	gene_id "MSTRG.117459"; transcript_id "MSTRG.117459.17"; exon_number "2";
chr22	StringTie	exon	37135328	37135442	1000	-	.	gene_id "MSTRG.117459"; transcript_id "MSTRG.117459.17"; exon_number "3";
chr22	StringTie	exon	37136228	37136393	1000	-	.	gene_id "MSTRG.117459"; transcript_id "MSTRG.117459.17"; exon_number "4";
chr22	StringTie	exon	37137587	37137735	1000	-	.	gene_id "MSTRG.117459"; transcript_id "MSTRG.117459.17"; exon_number "5";
chr22	StringTie	exon	37139117	37139222	1000	-	.	gene_id "MSTRG.117459"; transcript_id "MSTRG.117459.17"; exon_number "6";
chr22	StringTie	exon	37142434	37142512	1000	-	.	gene_id "MSTRG.117459"; transcript_id "MSTRG.117459.17"; exon_number "7";
chr22	StringTie	exon	37143521	37143635	1000	-	.	gene_id "MSTRG.117459"; transcript_id "MSTRG.117459.17"; exon_number "8";
chr22	StringTie	exon	37144085	37144205	1000	-	.	gene_id "MSTRG.117459"; transcript_id "MSTRG.117459.17"; exon_number "9";
chr22	StringTie	exon	37174994	37175054	1000	-	.	gene_id "MSTRG.117459"; transcript_id "MSTRG.117459.17"; exon_number "10";
chr22	StringTie	transcript	37125838	37146182	1000	-	.	gene_id "MSTRG.117459"; transcript_id "MSTRG.117459.18";
chr22	StringTie	exon	37125838	37128845	1000	-	.	gene_id "MSTRG.117459"; transcript_id "MSTRG.117459.18"; exon_number "1";
chr22	StringTie	exon	37132384	37132468	1000	-	.	gene_id "MSTRG.117459"; transcript_id "MSTRG.117459.18"; exon_number "2";
chr22	StringTie	exon	37135328	37135442	1000	-	.	gene_id "MSTRG.117459"; transcript_id "MSTRG.117459.18"; exon_number "3";
chr22	StringTie	exon	37136228	37136393	1000	-	.	gene_id "MSTRG.117459"; transcript_id "MSTRG.117459.18"; exon_number "4";
chr22	StringTie	exon	37137587	37137735	1000	-	.	gene_id "MSTRG.117459"; transcript_id "MSTRG.117459.18"; exon_number "5";
chr22	StringTie	exon	37139117	37139222	1000	-	.	gene_id "MSTRG.117459"; transcript_id "MSTRG.117459.18"; exon_number "6";
chr22	StringTie	exon	37142434	37142512	1000	-	.	gene_id "MSTRG.117459"; transcript_id "MSTRG.117459.18"; exon_number "7";
chr22	StringTie	exon	37143521	37143635	1000	-	.	gene_id "MSTRG.117459"; transcript_id "MSTRG.117459.18"; exon_number "8";
chr22	StringTie	exon	37144085	37144205	1000	-	.	gene_id "MSTRG.117459"; transcript_id "MSTRG.117459.18"; exon_number "9";
chr22	StringTie	exon	37146121	37146182	1000	-	.	gene_id "MSTRG.117459"; transcript_id "MSTRG.117459.18"; exon_number "10";
chr22	StringTie	transcript	37125838	37144240	1000	-	.	gene_id "MSTRG.117459"; transcript_id "MSTRG.117459.19";
chr22	StringTie	exon	37125838	37126980	1000	-	.	gene_id "MSTRG.117459"; transcript_id "MSTRG.117459.19"; exon_number "1";
chr22	StringTie	exon	37127682	37128848	1000	-	.	gene_id "MSTRG.117459"; transcript_id "MSTRG.117459.19"; exon_number "2";
chr22	StringTie	exon	37132384	37132468	1000	-	.	gene_id "MSTRG.117459"; transcript_id "MSTRG.117459.19"; exon_number "3";
chr22	StringTie	exon	37135328	37135442	1000	-	.	gene_id "MSTRG.117459"; transcript_id "MSTRG.117459.19"; exon_number "4";
chr22	StringTie	exon	37136228	37136393	1000	-	.	gene_id "MSTRG.117459"; transcript_id "MSTRG.117459.19"; exon_number "5";
chr22	StringTie	exon	37137587	37137735	1000	-	.	gene_id "MSTRG.117459"; transcript_id "MSTRG.117459.19"; exon_number "6";
chr22	StringTie	exon	37139113	37139222	1000	-	.	gene_id "MSTRG.117459"; transcript_id "MSTRG.117459.19"; exon_number "7";
chr22	StringTie	exon	37142434	37142512	1000	-	.	gene_id "MSTRG.117459"; transcript_id "MSTRG.117459.19"; exon_number "8";
chr22	StringTie	exon	37143521	37143635	1000	-	.	gene_id "MSTRG.117459"; transcript_id "MSTRG.117459.19"; exon_number "9";
chr22	StringTie	exon	37144085	37144240	1000	-	.	gene_id "MSTRG.117459"; transcript_id "MSTRG.117459.19"; exon_number "10";
chr22	StringTie	transcript	37125756	37150251	1000	-	.	gene_id "MSTRG.117459"; transcript_id "MSTRG.117459.2";
chr22	StringTie	exon	37125756	37128848	1000	-	.	gene_id "MSTRG.117459"; transcript_id "MSTRG.117459.2"; exon_number "1";
chr22	StringTie	exon	37132384	37132468	1000	-	.	gene_id "MSTRG.117459"; transcript_id "MSTRG.117459.2"; exon_number "2";
chr22	StringTie	exon	37135328	37135442	1000	-	.	gene_id "MSTRG.117459"; transcript_id "MSTRG.117459.2"; exon_number "3";
chr22	StringTie	exon	37136228	37136393	1000	-	.	gene_id "MSTRG.117459"; transcript_id "MSTRG.117459.2"; exon_number "4";
chr22	StringTie	exon	37137587	37137735	1000	-	.	gene_id "MSTRG.117459"; transcript_id "MSTRG.117459.2"; exon_number "5";
chr22	StringTie	exon	37139117	37139222	1000	-	.	gene_id "MSTRG.117459"; transcript_id "MSTRG.117459.2"; exon_number "6";
chr22	StringTie	exon	37142434	37142512	1000	-	.	gene_id "MSTRG.117459"; transcript_id "MSTRG.117459.2"; exon_number "7";
chr22	StringTie	exon	37143521	37143635	1000	-	.	gene_id "MSTRG.117459"; transcript_id "MSTRG.117459.2"; exon_number "8";
chr22	StringTie	exon	37144085	37144205	1000	-	.	gene_id "MSTRG.117459"; transcript_id "MSTRG.117459.2"; exon_number "9";
chr22	StringTie	exon	37149825	37149962	1000	-	.	gene_id "MSTRG.117459"; transcript_id "MSTRG.117459.2"; exon_number "10";
chr22	StringTie	exon	37150229	37150251	1000	-	.	gene_id "MSTRG.117459"; transcript_id "MSTRG.117459.2"; exon_number "11";
chr22	StringTie	transcript	37125838	37158882	1000	-	.	gene_id "MSTRG.117459"; transcript_id "MSTRG.117459.20";
chr22	StringTie	exon	37125838	37128848	1000	-	.	gene_id "MSTRG.117459"; transcript_id "MSTRG.117459.20"; exon_number "1";
chr22	StringTie	exon	37132384	37132468	1000	-	.	gene_id "MSTRG.117459"; transcript_id "MSTRG.117459.20"; exon_number "2";
chr22	StringTie	exon	37135328	37135442	1000	-	.	gene_id "MSTRG.117459"; transcript_id "MSTRG.117459.20"; exon_number "3";
chr22	StringTie	exon	37136228	37136393	1000	-	.	gene_id "MSTRG.117459"; transcript_id "MSTRG.117459.20"; exon_number "4";
chr22	StringTie	exon	37137587	37137735	1000	-	.	gene_id "MSTRG.117459"; transcript_id "MSTRG.117459.20"; exon_number "5";
chr22	StringTie	exon	37139117	37139222	1000	-	.	gene_id "MSTRG.117459"; transcript_id "MSTRG.117459.20"; exon_number "6";
chr22	StringTie	exon	37142434	37142512	1000	-	.	gene_id "MSTRG.117459"; transcript_id "MSTRG.117459.20"; exon_number "7";
chr22	StringTie	exon	37143521	37143635	1000	-	.	gene_id "MSTRG.117459"; transcript_id "MSTRG.117459.20"; exon_number "8";
chr22	StringTie	exon	37144085	37144205	1000	-	.	gene_id "MSTRG.117459"; transcript_id "MSTRG.117459.20"; exon_number "9";
chr22	StringTie	exon	37158836	37158882	1000	-	.	gene_id "MSTRG.117459"; transcript_id "MSTRG.117459.20"; exon_number "10";
chr22	StringTie	transcript	37125838	37175054	1000	-	.	gene_id "MSTRG.117459"; transcript_id "MSTRG.117459.21";
chr22	StringTie	exon	37125838	37126665	1000	-	.	gene_id "MSTRG.117459"; transcript_id "MSTRG.117459.21"; exon_number "1";
chr22	StringTie	exon	37126889	37128848	1000	-	.	gene_id "MSTRG.117459"; transcript_id "MSTRG.117459.21"; exon_number "2";
chr22	StringTie	exon	37132384	37132468	1000	-	.	gene_id "MSTRG.117459"; transcript_id "MSTRG.117459.21"; exon_number "3";
chr22	StringTie	exon	37135328	37135442	1000	-	.	gene_id "MSTRG.117459"; transcript_id "MSTRG.117459.21"; exon_number "4";
chr22	StringTie	exon	37136228	37136393	1000	-	.	gene_id "MSTRG.117459"; transcript_id "MSTRG.117459.21"; exon_number "5";
chr22	StringTie	exon	37137587	37137735	1000	-	.	gene_id "MSTRG.117459"; transcript_id "MSTRG.117459.21"; exon_number "6";
chr22	StringTie	exon	37139117	37139222	1000	-	.	gene_id "MSTRG.117459"; transcript_id "MSTRG.117459.21"; exon_number "7";
chr22	StringTie	exon	37142434	37142512	1000	-	.	gene_id "MSTRG.117459"; transcript_id "MSTRG.117459.21"; exon_number "8";
chr22	StringTie	exon	37143521	37143635	1000	-	.	gene_id "MSTRG.117459"; transcript_id "MSTRG.117459.21"; exon_number "9";
chr22	StringTie	exon	37144085	37144205	1000	-	.	gene_id "MSTRG.117459"; transcript_id "MSTRG.117459.21"; exon_number "10";
chr22	StringTie	exon	37174994	37175054	1000	-	.	gene_id "MSTRG.117459"; transcript_id "MSTRG.117459.21"; exon_number "11";
chr22	StringTie	transcript	37125838	37175181	1000	-	.	gene_id "MSTRG.117459"; transcript_id "MSTRG.117459.22";
chr22	StringTie	exon	37125838	37126980	1000	-	.	gene_id "MSTRG.117459"; transcript_id "MSTRG.117459.22"; exon_number "1";
chr22	StringTie	exon	37127682	37128848	1000	-	.	gene_id "MSTRG.117459"; transcript_id "MSTRG.117459.22"; exon_number "2";
chr22	StringTie	exon	37132384	37132468	1000	-	.	gene_id "MSTRG.117459"; transcript_id "MSTRG.117459.22"; exon_number "3";
chr22	StringTie	exon	37135328	37135442	1000	-	.	gene_id "MSTRG.117459"; transcript_id "MSTRG.117459.22"; exon_number "4";
chr22	StringTie	exon	37136228	37136393	1000	-	.	gene_id "MSTRG.117459"; transcript_id "MSTRG.117459.22"; exon_number "5";
chr22	StringTie	exon	37137587	37137735	1000	-	.	gene_id "MSTRG.117459"; transcript_id "MSTRG.117459.22"; exon_number "6";
chr22	StringTie	exon	37139117	37139222	1000	-	.	gene_id "MSTRG.117459"; transcript_id "MSTRG.117459.22"; exon_number "7";
chr22	StringTie	exon	37142434	37142512	1000	-	.	gene_id "MSTRG.117459"; transcript_id "MSTRG.117459.22"; exon_number "8";
chr22	StringTie	exon	37143521	37143635	1000	-	.	gene_id "MSTRG.117459"; transcript_id "MSTRG.117459.22"; exon_number "9";
chr22	StringTie	exon	37144085	37144205	1000	-	.	gene_id "MSTRG.117459"; transcript_id "MSTRG.117459.22"; exon_number "10";
chr22	StringTie	exon	37174994	37175181	1000	-	.	gene_id "MSTRG.117459"; transcript_id "MSTRG.117459.22"; exon_number "11";
chr22	StringTie	transcript	37125838	37175157	1000	-	.	gene_id "MSTRG.117459"; transcript_id "MSTRG.117459.23";
chr22	StringTie	exon	37125838	37128848	1000	-	.	gene_id "MSTRG.117459"; transcript_id "MSTRG.117459.23"; exon_number "1";
chr22	StringTie	exon	37132384	37132468	1000	-	.	gene_id "MSTRG.117459"; transcript_id "MSTRG.117459.23"; exon_number "2";
chr22	StringTie	exon	37135328	37135442	1000	-	.	gene_id "MSTRG.117459"; transcript_id "MSTRG.117459.23"; exon_number "3";
chr22	StringTie	exon	37136228	37136393	1000	-	.	gene_id "MSTRG.117459"; transcript_id "MSTRG.117459.23"; exon_number "4";
chr22	StringTie	exon	37137587	37137735	1000	-	.	gene_id "MSTRG.117459"; transcript_id "MSTRG.117459.23"; exon_number "5";
chr22	StringTie	exon	37139117	37139222	1000	-	.	gene_id "MSTRG.117459"; transcript_id "MSTRG.117459.23"; exon_number "6";
chr22	StringTie	exon	37142434	37142512	1000	-	.	gene_id "MSTRG.117459"; transcript_id "MSTRG.117459.23"; exon_number "7";
chr22	StringTie	exon	37143521	37143635	1000	-	.	gene_id "MSTRG.117459"; transcript_id "MSTRG.117459.23"; exon_number "8";
chr22	StringTie	exon	37144085	37144205	1000	-	.	gene_id "MSTRG.117459"; transcript_id "MSTRG.117459.23"; exon_number "9";
chr22	StringTie	exon	37156275	37156374	1000	-	.	gene_id "MSTRG.117459"; transcript_id "MSTRG.117459.23"; exon_number "10";
chr22	StringTie	exon	37174994	37175157	1000	-	.	gene_id "MSTRG.117459"; transcript_id "MSTRG.117459.23"; exon_number "11";
chr22	StringTie	transcript	37125842	37144715	1000	-	.	gene_id "MSTRG.117459"; transcript_id "MSTRG.117459.25";
chr22	StringTie	exon	37125842	37128848	1000	-	.	gene_id "MSTRG.117459"; transcript_id "MSTRG.117459.25"; exon_number "1";
chr22	StringTie	exon	37132384	37132468	1000	-	.	gene_id "MSTRG.117459"; transcript_id "MSTRG.117459.25"; exon_number "2";
chr22	StringTie	exon	37135328	37135442	1000	-	.	gene_id "MSTRG.117459"; transcript_id "MSTRG.117459.25"; exon_number "3";
chr22	StringTie	exon	37136228	37136393	1000	-	.	gene_id "MSTRG.117459"; transcript_id "MSTRG.117459.25"; exon_number "4";
chr22	StringTie	exon	37137587	37137735	1000	-	.	gene_id "MSTRG.117459"; transcript_id "MSTRG.117459.25"; exon_number "5";
chr22	StringTie	exon	37139117	37139222	1000	-	.	gene_id "MSTRG.117459"; transcript_id "MSTRG.117459.25"; exon_number "6";
chr22	StringTie	exon	37142434	37142512	1000	-	.	gene_id "MSTRG.117459"; transcript_id "MSTRG.117459.25"; exon_number "7";
chr22	StringTie	exon	37143521	37143635	1000	-	.	gene_id "MSTRG.117459"; transcript_id "MSTRG.117459.25"; exon_number "8";
chr22	StringTie	exon	37144085	37144205	1000	-	.	gene_id "MSTRG.117459"; transcript_id "MSTRG.117459.25"; exon_number "9";
chr22	StringTie	exon	37144383	37144715	1000	-	.	gene_id "MSTRG.117459"; transcript_id "MSTRG.117459.25"; exon_number "10";
chr22	StringTie	transcript	37125842	37145305	1000	-	.	gene_id "MSTRG.117459"; transcript_id "MSTRG.117459.26";
chr22	StringTie	exon	37125842	37128848	1000	-	.	gene_id "MSTRG.117459"; transcript_id "MSTRG.117459.26"; exon_number "1";
chr22	StringTie	exon	37132384	37132468	1000	-	.	gene_id "MSTRG.117459"; transcript_id "MSTRG.117459.26"; exon_number "2";
chr22	StringTie	exon	37135328	37135442	1000	-	.	gene_id "MSTRG.117459"; transcript_id "MSTRG.117459.26"; exon_number "3";
chr22	StringTie	exon	37136228	37136393	1000	-	.	gene_id "MSTRG.117459"; transcript_id "MSTRG.117459.26"; exon_number "4";
chr22	StringTie	exon	37137587	37137735	1000	-	.	gene_id "MSTRG.117459"; transcript_id "MSTRG.117459.26"; exon_number "5";
chr22	StringTie	exon	37139117	37139222	1000	-	.	gene_id "MSTRG.117459"; transcript_id "MSTRG.117459.26"; exon_number "6";
chr22	StringTie	exon	37142434	37142512	1000	-	.	gene_id "MSTRG.117459"; transcript_id "MSTRG.117459.26"; exon_number "7";
chr22	StringTie	exon	37143521	37143635	1000	-	.	gene_id "MSTRG.117459"; transcript_id "MSTRG.117459.26"; exon_number "8";
chr22	StringTie	exon	37144085	37144205	1000	-	.	gene_id "MSTRG.117459"; transcript_id "MSTRG.117459.26"; exon_number "9";
chr22	StringTie	exon	37145264	37145305	1000	-	.	gene_id "MSTRG.117459"; transcript_id "MSTRG.117459.26"; exon_number "10";
chr22	StringTie	transcript	37125842	37175054	1000	-	.	gene_id "MSTRG.117459"; transcript_id "MSTRG.117459.27";
chr22	StringTie	exon	37125842	37128848	1000	-	.	gene_id "MSTRG.117459"; transcript_id "MSTRG.117459.27"; exon_number "1";
chr22	StringTie	exon	37132384	37132468	1000	-	.	gene_id "MSTRG.117459"; transcript_id "MSTRG.117459.27"; exon_number "2";
chr22	StringTie	exon	37135328	37135442	1000	-	.	gene_id "MSTRG.117459"; transcript_id "MSTRG.117459.27"; exon_number "3";
chr22	StringTie	exon	37136228	37136390	1000	-	.	gene_id "MSTRG.117459"; transcript_id "MSTRG.117459.27"; exon_number "4";
chr22	StringTie	exon	37137587	37137735	1000	-	.	gene_id "MSTRG.117459"; transcript_id "MSTRG.117459.27"; exon_number "5";
chr22	StringTie	exon	37139117	37139222	1000	-	.	gene_id "MSTRG.117459"; transcript_id "MSTRG.117459.27"; exon_number "6";
chr22	StringTie	exon	37142434	37142512	1000	-	.	gene_id "MSTRG.117459"; transcript_id "MSTRG.117459.27"; exon_number "7";
chr22	StringTie	exon	37143521	37143635	1000	-	.	gene_id "MSTRG.117459"; transcript_id "MSTRG.117459.27"; exon_number "8";
chr22	StringTie	exon	37144085	37144205	1000	-	.	gene_id "MSTRG.117459"; transcript_id "MSTRG.117459.27"; exon_number "9";
chr22	StringTie	exon	37174958	37175054	1000	-	.	gene_id "MSTRG.117459"; transcript_id "MSTRG.117459.27"; exon_number "10";
chr22	StringTie	transcript	37125842	37149752	1000	-	.	gene_id "MSTRG.117459"; transcript_id "MSTRG.117459.28";
chr22	StringTie	exon	37125842	37128848	1000	-	.	gene_id "MSTRG.117459"; transcript_id "MSTRG.117459.28"; exon_number "1";
chr22	StringTie	exon	37132384	37132468	1000	-	.	gene_id "MSTRG.117459"; transcript_id "MSTRG.117459.28"; exon_number "2";
chr22	StringTie	exon	37135328	37135442	1000	-	.	gene_id "MSTRG.117459"; transcript_id "MSTRG.117459.28"; exon_number "3";
chr22	StringTie	exon	37136228	37136393	1000	-	.	gene_id "MSTRG.117459"; transcript_id "MSTRG.117459.28"; exon_number "4";
chr22	StringTie	exon	37137587	37137735	1000	-	.	gene_id "MSTRG.117459"; transcript_id "MSTRG.117459.28"; exon_number "5";
chr22	StringTie	exon	37139117	37139222	1000	-	.	gene_id "MSTRG.117459"; transcript_id "MSTRG.117459.28"; exon_number "6";
chr22	StringTie	exon	37142434	37142512	1000	-	.	gene_id "MSTRG.117459"; transcript_id "MSTRG.117459.28"; exon_number "7";
chr22	StringTie	exon	37143521	37143635	1000	-	.	gene_id "MSTRG.117459"; transcript_id "MSTRG.117459.28"; exon_number "8";
chr22	StringTie	exon	37144085	37144205	1000	-	.	gene_id "MSTRG.117459"; transcript_id "MSTRG.117459.28"; exon_number "9";
chr22	StringTie	exon	37149612	37149752	1000	-	.	gene_id "MSTRG.117459"; transcript_id "MSTRG.117459.28"; exon_number "10";
chr22	StringTie	transcript	37125861	37149910	1000	-	.	gene_id "MSTRG.117459"; transcript_id "MSTRG.117459.29";
chr22	StringTie	exon	37125861	37128848	1000	-	.	gene_id "MSTRG.117459"; transcript_id "MSTRG.117459.29"; exon_number "1";
chr22	StringTie	exon	37132384	37132468	1000	-	.	gene_id "MSTRG.117459"; transcript_id "MSTRG.117459.29"; exon_number "2";
chr22	StringTie	exon	37135328	37135442	1000	-	.	gene_id "MSTRG.117459"; transcript_id "MSTRG.117459.29"; exon_number "3";
chr22	StringTie	exon	37136228	37136393	1000	-	.	gene_id "MSTRG.117459"; transcript_id "MSTRG.117459.29"; exon_number "4";
chr22	StringTie	exon	37137587	37137735	1000	-	.	gene_id "MSTRG.117459"; transcript_id "MSTRG.117459.29"; exon_number "5";
chr22	StringTie	exon	37139117	37139222	1000	-	.	gene_id "MSTRG.117459"; transcript_id "MSTRG.117459.29"; exon_number "6";
chr22	StringTie	exon	37142434	37142561	1000	-	.	gene_id "MSTRG.117459"; transcript_id "MSTRG.117459.29"; exon_number "7";
chr22	StringTie	exon	37143521	37143635	1000	-	.	gene_id "MSTRG.117459"; transcript_id "MSTRG.117459.29"; exon_number "8";
chr22	StringTie	exon	37144085	37144205	1000	-	.	gene_id "MSTRG.117459"; transcript_id "MSTRG.117459.29"; exon_number "9";
chr22	StringTie	exon	37149825	37149910	1000	-	.	gene_id "MSTRG.117459"; transcript_id "MSTRG.117459.29"; exon_number "10";
chr22	StringTie	transcript	37125759	37146935	1000	-	.	gene_id "MSTRG.117459"; transcript_id "MSTRG.117459.3";
chr22	StringTie	exon	37125759	37128848	1000	-	.	gene_id "MSTRG.117459"; transcript_id "MSTRG.117459.3"; exon_number "1";
chr22	StringTie	exon	37132384	37132468	1000	-	.	gene_id "MSTRG.117459"; transcript_id "MSTRG.117459.3"; exon_number "2";
chr22	StringTie	exon	37135328	37135442	1000	-	.	gene_id "MSTRG.117459"; transcript_id "MSTRG.117459.3"; exon_number "3";
chr22	StringTie	exon	37136228	37136393	1000	-	.	gene_id "MSTRG.117459"; transcript_id "MSTRG.117459.3"; exon_number "4";
chr22	StringTie	exon	37137587	37137735	1000	-	.	gene_id "MSTRG.117459"; transcript_id "MSTRG.117459.3"; exon_number "5";
chr22	StringTie	exon	37139117	37139222	1000	-	.	gene_id "MSTRG.117459"; transcript_id "MSTRG.117459.3"; exon_number "6";
chr22	StringTie	exon	37142434	37142512	1000	-	.	gene_id "MSTRG.117459"; transcript_id "MSTRG.117459.3"; exon_number "7";
chr22	StringTie	exon	37143521	37143635	1000	-	.	gene_id "MSTRG.117459"; transcript_id "MSTRG.117459.3"; exon_number "8";
chr22	StringTie	exon	37144085	37144205	1000	-	.	gene_id "MSTRG.117459"; transcript_id "MSTRG.117459.3"; exon_number "9";
chr22	StringTie	exon	37146121	37146935	1000	-	.	gene_id "MSTRG.117459"; transcript_id "MSTRG.117459.3"; exon_number "10";
chr22	StringTie	transcript	37125866	37146761	1000	-	.	gene_id "MSTRG.117459"; transcript_id "MSTRG.117459.30";
chr22	StringTie	exon	37125866	37128848	1000	-	.	gene_id "MSTRG.117459"; transcript_id "MSTRG.117459.30"; exon_number "1";
chr22	StringTie	exon	37132384	37132468	1000	-	.	gene_id "MSTRG.117459"; transcript_id "MSTRG.117459.30"; exon_number "2";
chr22	StringTie	exon	37135328	37135442	1000	-	.	gene_id "MSTRG.117459"; transcript_id "MSTRG.117459.30"; exon_number "3";
chr22	StringTie	exon	37136228	37136393	1000	-	.	gene_id "MSTRG.117459"; transcript_id "MSTRG.117459.30"; exon_number "4";
chr22	StringTie	exon	37137587	37137735	1000	-	.	gene_id "MSTRG.117459"; transcript_id "MSTRG.117459.30"; exon_number "5";
chr22	StringTie	exon	37139117	37139222	1000	-	.	gene_id "MSTRG.117459"; transcript_id "MSTRG.117459.30"; exon_number "6";
chr22	StringTie	exon	37142434	37142512	1000	-	.	gene_id "MSTRG.117459"; transcript_id "MSTRG.117459.30"; exon_number "7";
chr22	StringTie	exon	37143521	37143635	1000	-	.	gene_id "MSTRG.117459"; transcript_id "MSTRG.117459.30"; exon_number "8";
chr22	StringTie	exon	37144085	37144205	1000	-	.	gene_id "MSTRG.117459"; transcript_id "MSTRG.117459.30"; exon_number "9";
chr22	StringTie	exon	37146500	37146761	1000	-	.	gene_id "MSTRG.117459"; transcript_id "MSTRG.117459.30"; exon_number "10";
chr22	StringTie	transcript	37125891	37130674	1000	-	.	gene_id "MSTRG.117459"; transcript_id "MSTRG.117459.31";
chr22	StringTie	exon	37125891	37128848	1000	-	.	gene_id "MSTRG.117459"; transcript_id "MSTRG.117459.31"; exon_number "1";
chr22	StringTie	exon	37130652	37130674	1000	-	.	gene_id "MSTRG.117459"; transcript_id "MSTRG.117459.31"; exon_number "2";
chr22	StringTie	transcript	37125790	37158881	1000	-	.	gene_id "MSTRG.117459"; transcript_id "MSTRG.117459.4";
chr22	StringTie	exon	37125790	37128848	1000	-	.	gene_id "MSTRG.117459"; transcript_id "MSTRG.117459.4"; exon_number "1";
chr22	StringTie	exon	37132384	37132468	1000	-	.	gene_id "MSTRG.117459"; transcript_id "MSTRG.117459.4"; exon_number "2";
chr22	StringTie	exon	37135328	37135442	1000	-	.	gene_id "MSTRG.117459"; transcript_id "MSTRG.117459.4"; exon_number "3";
chr22	StringTie	exon	37136228	37136393	1000	-	.	gene_id "MSTRG.117459"; transcript_id "MSTRG.117459.4"; exon_number "4";
chr22	StringTie	exon	37137587	37137735	1000	-	.	gene_id "MSTRG.117459"; transcript_id "MSTRG.117459.4"; exon_number "5";
chr22	StringTie	exon	37139117	37139222	1000	-	.	gene_id "MSTRG.117459"; transcript_id "MSTRG.117459.4"; exon_number "6";
chr22	StringTie	exon	37142434	37142512	1000	-	.	gene_id "MSTRG.117459"; transcript_id "MSTRG.117459.4"; exon_number "7";
chr22	StringTie	exon	37143521	37143635	1000	-	.	gene_id "MSTRG.117459"; transcript_id "MSTRG.117459.4"; exon_number "8";
chr22	StringTie	exon	37144085	37144205	1000	-	.	gene_id "MSTRG.117459"; transcript_id "MSTRG.117459.4"; exon_number "9";
chr22	StringTie	exon	37149825	37149962	1000	-	.	gene_id "MSTRG.117459"; transcript_id "MSTRG.117459.4"; exon_number "10";
chr22	StringTie	exon	37158836	37158881	1000	-	.	gene_id "MSTRG.117459"; transcript_id "MSTRG.117459.4"; exon_number "11";
chr22	StringTie	transcript	37125821	37147316	1000	-	.	gene_id "MSTRG.117459"; transcript_id "MSTRG.117459.5";
chr22	StringTie	exon	37125821	37128848	1000	-	.	gene_id "MSTRG.117459"; transcript_id "MSTRG.117459.5"; exon_number "1";
chr22	StringTie	exon	37132384	37132468	1000	-	.	gene_id "MSTRG.117459"; transcript_id "MSTRG.117459.5"; exon_number "2";
chr22	StringTie	exon	37135328	37135442	1000	-	.	gene_id "MSTRG.117459"; transcript_id "MSTRG.117459.5"; exon_number "3";
chr22	StringTie	exon	37136228	37136393	1000	-	.	gene_id "MSTRG.117459"; transcript_id "MSTRG.117459.5"; exon_number "4";
chr22	StringTie	exon	37137587	37137735	1000	-	.	gene_id "MSTRG.117459"; transcript_id "MSTRG.117459.5"; exon_number "5";
chr22	StringTie	exon	37139117	37139222	1000	-	.	gene_id "MSTRG.117459"; transcript_id "MSTRG.117459.5"; exon_number "6";
chr22	StringTie	exon	37142434	37142512	1000	-	.	gene_id "MSTRG.117459"; transcript_id "MSTRG.117459.5"; exon_number "7";
chr22	StringTie	exon	37143521	37143635	1000	-	.	gene_id "MSTRG.117459"; transcript_id "MSTRG.117459.5"; exon_number "8";
chr22	StringTie	exon	37144085	37144205	1000	-	.	gene_id "MSTRG.117459"; transcript_id "MSTRG.117459.5"; exon_number "9";
chr22	StringTie	exon	37146451	37147316	1000	-	.	gene_id "MSTRG.117459"; transcript_id "MSTRG.117459.5"; exon_number "10";
chr22	StringTie	transcript	37125822	37150269	1000	-	.	gene_id "MSTRG.117459"; transcript_id "MSTRG.117459.6";
chr22	StringTie	exon	37125822	37128848	1000	-	.	gene_id "MSTRG.117459"; transcript_id "MSTRG.117459.6"; exon_number "1";
chr22	StringTie	exon	37132384	37132468	1000	-	.	gene_id "MSTRG.117459"; transcript_id "MSTRG.117459.6"; exon_number "2";
chr22	StringTie	exon	37135328	37135442	1000	-	.	gene_id "MSTRG.117459"; transcript_id "MSTRG.117459.6"; exon_number "3";
chr22	StringTie	exon	37136228	37136393	1000	-	.	gene_id "MSTRG.117459"; transcript_id "MSTRG.117459.6"; exon_number "4";
chr22	StringTie	exon	37137587	37137735	1000	-	.	gene_id "MSTRG.117459"; transcript_id "MSTRG.117459.6"; exon_number "5";
chr22	StringTie	exon	37139117	37139222	1000	-	.	gene_id "MSTRG.117459"; transcript_id "MSTRG.117459.6"; exon_number "6";
chr22	StringTie	exon	37142434	37142512	1000	-	.	gene_id "MSTRG.117459"; transcript_id "MSTRG.117459.6"; exon_number "7";
chr22	StringTie	exon	37143521	37143635	1000	-	.	gene_id "MSTRG.117459"; transcript_id "MSTRG.117459.6"; exon_number "8";
chr22	StringTie	exon	37144085	37144205	1000	-	.	gene_id "MSTRG.117459"; transcript_id "MSTRG.117459.6"; exon_number "9";
chr22	StringTie	exon	37149825	37149988	1000	-	.	gene_id "MSTRG.117459"; transcript_id "MSTRG.117459.6"; exon_number "10";
chr22	StringTie	exon	37150229	37150269	1000	-	.	gene_id "MSTRG.117459"; transcript_id "MSTRG.117459.6"; exon_number "11";
chr22	StringTie	transcript	37125824	37146319	1000	-	.	gene_id "MSTRG.117459"; transcript_id "MSTRG.117459.7";
chr22	StringTie	exon	37125824	37126980	1000	-	.	gene_id "MSTRG.117459"; transcript_id "MSTRG.117459.7"; exon_number "1";
chr22	StringTie	exon	37127682	37128848	1000	-	.	gene_id "MSTRG.117459"; transcript_id "MSTRG.117459.7"; exon_number "2";
chr22	StringTie	exon	37132384	37132468	1000	-	.	gene_id "MSTRG.117459"; transcript_id "MSTRG.117459.7"; exon_number "3";
chr22	StringTie	exon	37135328	37135442	1000	-	.	gene_id "MSTRG.117459"; transcript_id "MSTRG.117459.7"; exon_number "4";
chr22	StringTie	exon	37136228	37136393	1000	-	.	gene_id "MSTRG.117459"; transcript_id "MSTRG.117459.7"; exon_number "5";
chr22	StringTie	exon	37137587	37137735	1000	-	.	gene_id "MSTRG.117459"; transcript_id "MSTRG.117459.7"; exon_number "6";
chr22	StringTie	exon	37139117	37139222	1000	-	.	gene_id "MSTRG.117459"; transcript_id "MSTRG.117459.7"; exon_number "7";
chr22	StringTie	exon	37142434	37142512	1000	-	.	gene_id "MSTRG.117459"; transcript_id "MSTRG.117459.7"; exon_number "8";
chr22	StringTie	exon	37143521	37143635	1000	-	.	gene_id "MSTRG.117459"; transcript_id "MSTRG.117459.7"; exon_number "9";
chr22	StringTie	exon	37144085	37144205	1000	-	.	gene_id "MSTRG.117459"; transcript_id "MSTRG.117459.7"; exon_number "10";
chr22	StringTie	exon	37146121	37146319	1000	-	.	gene_id "MSTRG.117459"; transcript_id "MSTRG.117459.7"; exon_number "11";
chr22	StringTie	transcript	37125838	37149917	1000	-	.	gene_id "MSTRG.117459"; transcript_id "MSTRG.117459.8";
chr22	StringTie	exon	37125838	37128848	1000	-	.	gene_id "MSTRG.117459"; transcript_id "MSTRG.117459.8"; exon_number "1";
chr22	StringTie	exon	37132384	37132468	1000	-	.	gene_id "MSTRG.117459"; transcript_id "MSTRG.117459.8"; exon_number "2";
chr22	StringTie	exon	37135328	37135442	1000	-	.	gene_id "MSTRG.117459"; transcript_id "MSTRG.117459.8"; exon_number "3";
chr22	StringTie	exon	37136228	37136393	1000	-	.	gene_id "MSTRG.117459"; transcript_id "MSTRG.117459.8"; exon_number "4";
chr22	StringTie	exon	37137587	37137735	1000	-	.	gene_id "MSTRG.117459"; transcript_id "MSTRG.117459.8"; exon_number "5";
chr22	StringTie	exon	37139117	37139222	1000	-	.	gene_id "MSTRG.117459"; transcript_id "MSTRG.117459.8"; exon_number "6";
chr22	StringTie	exon	37142434	37142532	1000	-	.	gene_id "MSTRG.117459"; transcript_id "MSTRG.117459.8"; exon_number "7";
chr22	StringTie	exon	37143521	37143635	1000	-	.	gene_id "MSTRG.117459"; transcript_id "MSTRG.117459.8"; exon_number "8";
chr22	StringTie	exon	37144085	37144205	1000	-	.	gene_id "MSTRG.117459"; transcript_id "MSTRG.117459.8"; exon_number "9";
chr22	StringTie	exon	37149825	37149917	1000	-	.	gene_id "MSTRG.117459"; transcript_id "MSTRG.117459.8"; exon_number "10";
chr22	StringTie	transcript	37125838	37150269	1000	-	.	gene_id "MSTRG.117459"; transcript_id "MSTRG.117459.9";
chr22	StringTie	exon	37125838	37128725	1000	-	.	gene_id "MSTRG.117459"; transcript_id "MSTRG.117459.9"; exon_number "1";
chr22	StringTie	exon	37128756	37128848	1000	-	.	gene_id "MSTRG.117459"; transcript_id "MSTRG.117459.9"; exon_number "2";
chr22	StringTie	exon	37132384	37132468	1000	-	.	gene_id "MSTRG.117459"; transcript_id "MSTRG.117459.9"; exon_number "3";
chr22	StringTie	exon	37135328	37135442	1000	-	.	gene_id "MSTRG.117459"; transcript_id "MSTRG.117459.9"; exon_number "4";
chr22	StringTie	exon	37136228	37136393	1000	-	.	gene_id "MSTRG.117459"; transcript_id "MSTRG.117459.9"; exon_number "5";
chr22	StringTie	exon	37137587	37137735	1000	-	.	gene_id "MSTRG.117459"; transcript_id "MSTRG.117459.9"; exon_number "6";
chr22	StringTie	exon	37139117	37139222	1000	-	.	gene_id "MSTRG.117459"; transcript_id "MSTRG.117459.9"; exon_number "7";
chr22	StringTie	exon	37142434	37142512	1000	-	.	gene_id "MSTRG.117459"; transcript_id "MSTRG.117459.9"; exon_number "8";
chr22	StringTie	exon	37143521	37143635	1000	-	.	gene_id "MSTRG.117459"; transcript_id "MSTRG.117459.9"; exon_number "9";
chr22	StringTie	exon	37144085	37144205	1000	-	.	gene_id "MSTRG.117459"; transcript_id "MSTRG.117459.9"; exon_number "10";
chr22	StringTie	exon	37149825	37149988	1000	-	.	gene_id "MSTRG.117459"; transcript_id "MSTRG.117459.9"; exon_number "11";
chr22	StringTie	exon	37150229	37150269	1000	-	.	gene_id "MSTRG.117459"; transcript_id "MSTRG.117459.9"; exon_number "12";
chr1	StringTie	transcript	167029185	167031635	1000	.	.	gene_id "MSTRG.11746"; transcript_id "MSTRG.11746.1";
chr1	StringTie	exon	167029185	167031635	1000	.	.	gene_id "MSTRG.11746"; transcript_id "MSTRG.11746.1"; exon_number "1";
chr22	StringTie	transcript	37126167	37127164	1000	+	.	gene_id "MSTRG.117460"; transcript_id "MSTRG.117460.1";
chr22	StringTie	exon	37126167	37126374	1000	+	.	gene_id "MSTRG.117460"; transcript_id "MSTRG.117460.1"; exon_number "1";
chr22	StringTie	exon	37126412	37126596	1000	+	.	gene_id "MSTRG.117460"; transcript_id "MSTRG.117460.1"; exon_number "2";
chr22	StringTie	exon	37126680	37126964	1000	+	.	gene_id "MSTRG.117460"; transcript_id "MSTRG.117460.1"; exon_number "3";
chr22	StringTie	exon	37126995	37127164	1000	+	.	gene_id "MSTRG.117460"; transcript_id "MSTRG.117460.1"; exon_number "4";
chr22	StringTie	transcript	37126220	37127307	1000	+	.	gene_id "MSTRG.117460"; transcript_id "MSTRG.117460.2";
chr22	StringTie	exon	37126220	37126413	1000	+	.	gene_id "MSTRG.117460"; transcript_id "MSTRG.117460.2"; exon_number "1";
chr22	StringTie	exon	37126440	37126570	1000	+	.	gene_id "MSTRG.117460"; transcript_id "MSTRG.117460.2"; exon_number "2";
chr22	StringTie	exon	37126662	37126861	1000	+	.	gene_id "MSTRG.117460"; transcript_id "MSTRG.117460.2"; exon_number "3";
chr22	StringTie	exon	37126892	37127061	1000	+	.	gene_id "MSTRG.117460"; transcript_id "MSTRG.117460.2"; exon_number "4";
chr22	StringTie	exon	37127121	37127307	1000	+	.	gene_id "MSTRG.117460"; transcript_id "MSTRG.117460.2"; exon_number "5";
chr22	StringTie	transcript	37126262	37126666	1000	+	.	gene_id "MSTRG.117460"; transcript_id "MSTRG.117460.3";
chr22	StringTie	exon	37126262	37126439	1000	+	.	gene_id "MSTRG.117460"; transcript_id "MSTRG.117460.3"; exon_number "1";
chr22	StringTie	exon	37126484	37126666	1000	+	.	gene_id "MSTRG.117460"; transcript_id "MSTRG.117460.3"; exon_number "2";
chr22	StringTie	transcript	37126773	37128085	1000	+	.	gene_id "MSTRG.117460"; transcript_id "MSTRG.117460.4";
chr22	StringTie	exon	37126773	37126891	1000	+	.	gene_id "MSTRG.117460"; transcript_id "MSTRG.117460.4"; exon_number "1";
chr22	StringTie	exon	37127008	37127054	1000	+	.	gene_id "MSTRG.117460"; transcript_id "MSTRG.117460.4"; exon_number "2";
chr22	StringTie	exon	37127526	37127703	1000	+	.	gene_id "MSTRG.117460"; transcript_id "MSTRG.117460.4"; exon_number "3";
chr22	StringTie	exon	37127921	37128085	1000	+	.	gene_id "MSTRG.117460"; transcript_id "MSTRG.117460.4"; exon_number "4";
chr22	StringTie	transcript	37128312	37128717	1000	+	.	gene_id "MSTRG.117461"; transcript_id "MSTRG.117461.1";
chr22	StringTie	exon	37128312	37128331	1000	+	.	gene_id "MSTRG.117461"; transcript_id "MSTRG.117461.1"; exon_number "1";
chr22	StringTie	exon	37128463	37128717	1000	+	.	gene_id "MSTRG.117461"; transcript_id "MSTRG.117461.1"; exon_number "2";
chr22	StringTie	transcript	37166757	37182850	1000	+	.	gene_id "MSTRG.117462"; transcript_id "ENST00000419128"; gene_name "RP1-151B14.6"; ref_gene_id "ENSG00000235237";
chr22	StringTie	exon	37166757	37166964	1000	+	.	gene_id "MSTRG.117462"; transcript_id "ENST00000419128"; exon_number "1"; gene_name "RP1-151B14.6"; ref_gene_id "ENSG00000235237";
chr22	StringTie	exon	37182429	37182850	1000	+	.	gene_id "MSTRG.117462"; transcript_id "ENST00000419128"; exon_number "2"; gene_name "RP1-151B14.6"; ref_gene_id "ENSG00000235237";
chr22	StringTie	transcript	37161997	37176690	1000	+	.	gene_id "MSTRG.117462"; transcript_id "MSTRG.117462.1";
chr22	StringTie	exon	37161997	37162582	1000	+	.	gene_id "MSTRG.117462"; transcript_id "MSTRG.117462.1"; exon_number "1";
chr22	StringTie	exon	37164660	37166964	1000	+	.	gene_id "MSTRG.117462"; transcript_id "MSTRG.117462.1"; exon_number "2";
chr22	StringTie	exon	37176659	37176690	1000	+	.	gene_id "MSTRG.117462"; transcript_id "MSTRG.117462.1"; exon_number "3";
chr22	StringTie	transcript	37180325	37182293	1000	+	.	gene_id "MSTRG.117462"; transcript_id "MSTRG.117462.10";
chr22	StringTie	exon	37180325	37180483	1000	+	.	gene_id "MSTRG.117462"; transcript_id "MSTRG.117462.10"; exon_number "1";
chr22	StringTie	exon	37180756	37180842	1000	+	.	gene_id "MSTRG.117462"; transcript_id "MSTRG.117462.10"; exon_number "2";
chr22	StringTie	exon	37181015	37181219	1000	+	.	gene_id "MSTRG.117462"; transcript_id "MSTRG.117462.10"; exon_number "3";
chr22	StringTie	exon	37181318	37181460	1000	+	.	gene_id "MSTRG.117462"; transcript_id "MSTRG.117462.10"; exon_number "4";
chr22	StringTie	exon	37182225	37182293	1000	+	.	gene_id "MSTRG.117462"; transcript_id "MSTRG.117462.10"; exon_number "5";
chr22	StringTie	transcript	37180346	37181174	1000	+	.	gene_id "MSTRG.117462"; transcript_id "MSTRG.117462.11";
chr22	StringTie	exon	37180346	37180419	1000	+	.	gene_id "MSTRG.117462"; transcript_id "MSTRG.117462.11"; exon_number "1";
chr22	StringTie	exon	37181015	37181174	1000	+	.	gene_id "MSTRG.117462"; transcript_id "MSTRG.117462.11"; exon_number "2";
chr22	StringTie	transcript	37180353	37182285	1000	+	.	gene_id "MSTRG.117462"; transcript_id "MSTRG.117462.12";
chr22	StringTie	exon	37180353	37180490	1000	+	.	gene_id "MSTRG.117462"; transcript_id "MSTRG.117462.12"; exon_number "1";
chr22	StringTie	exon	37180689	37180812	1000	+	.	gene_id "MSTRG.117462"; transcript_id "MSTRG.117462.12"; exon_number "2";
chr22	StringTie	exon	37181384	37181933	1000	+	.	gene_id "MSTRG.117462"; transcript_id "MSTRG.117462.12"; exon_number "3";
chr22	StringTie	exon	37182024	37182172	1000	+	.	gene_id "MSTRG.117462"; transcript_id "MSTRG.117462.12"; exon_number "4";
chr22	StringTie	exon	37182212	37182285	1000	+	.	gene_id "MSTRG.117462"; transcript_id "MSTRG.117462.12"; exon_number "5";
chr22	StringTie	transcript	37180353	37181516	1000	+	.	gene_id "MSTRG.117462"; transcript_id "MSTRG.117462.13";
chr22	StringTie	exon	37180353	37180483	1000	+	.	gene_id "MSTRG.117462"; transcript_id "MSTRG.117462.13"; exon_number "1";
chr22	StringTie	exon	37181343	37181516	1000	+	.	gene_id "MSTRG.117462"; transcript_id "MSTRG.117462.13"; exon_number "2";
chr22	StringTie	transcript	37180361	37180887	1000	+	.	gene_id "MSTRG.117462"; transcript_id "MSTRG.117462.14";
chr22	StringTie	exon	37180361	37180419	1000	+	.	gene_id "MSTRG.117462"; transcript_id "MSTRG.117462.14"; exon_number "1";
chr22	StringTie	exon	37180732	37180887	1000	+	.	gene_id "MSTRG.117462"; transcript_id "MSTRG.117462.14"; exon_number "2";
chr22	StringTie	transcript	37180367	37181412	1000	+	.	gene_id "MSTRG.117462"; transcript_id "MSTRG.117462.15";
chr22	StringTie	exon	37180367	37180453	1000	+	.	gene_id "MSTRG.117462"; transcript_id "MSTRG.117462.15"; exon_number "1";
chr22	StringTie	exon	37181257	37181412	1000	+	.	gene_id "MSTRG.117462"; transcript_id "MSTRG.117462.15"; exon_number "2";
chr22	StringTie	transcript	37180390	37181002	1000	+	.	gene_id "MSTRG.117462"; transcript_id "MSTRG.117462.16";
chr22	StringTie	exon	37180390	37180437	1000	+	.	gene_id "MSTRG.117462"; transcript_id "MSTRG.117462.16"; exon_number "1";
chr22	StringTie	exon	37180472	37180737	1000	+	.	gene_id "MSTRG.117462"; transcript_id "MSTRG.117462.16"; exon_number "2";
chr22	StringTie	exon	37180813	37181002	1000	+	.	gene_id "MSTRG.117462"; transcript_id "MSTRG.117462.16"; exon_number "3";
chr22	StringTie	transcript	37180422	37181441	1000	+	.	gene_id "MSTRG.117462"; transcript_id "MSTRG.117462.17";
chr22	StringTie	exon	37180422	37180483	1000	+	.	gene_id "MSTRG.117462"; transcript_id "MSTRG.117462.17"; exon_number "1";
chr22	StringTie	exon	37180756	37180788	1000	+	.	gene_id "MSTRG.117462"; transcript_id "MSTRG.117462.17"; exon_number "2";
chr22	StringTie	exon	37180977	37181128	1000	+	.	gene_id "MSTRG.117462"; transcript_id "MSTRG.117462.17"; exon_number "3";
chr22	StringTie	exon	37181262	37181441	1000	+	.	gene_id "MSTRG.117462"; transcript_id "MSTRG.117462.17"; exon_number "4";
chr22	StringTie	transcript	37180439	37181179	1000	+	.	gene_id "MSTRG.117462"; transcript_id "MSTRG.117462.18";
chr22	StringTie	exon	37180439	37180578	1000	+	.	gene_id "MSTRG.117462"; transcript_id "MSTRG.117462.18"; exon_number "1";
chr22	StringTie	exon	37180648	37180842	1000	+	.	gene_id "MSTRG.117462"; transcript_id "MSTRG.117462.18"; exon_number "2";
chr22	StringTie	exon	37181015	37181179	1000	+	.	gene_id "MSTRG.117462"; transcript_id "MSTRG.117462.18"; exon_number "3";
chr22	StringTie	transcript	37180589	37181051	1000	+	.	gene_id "MSTRG.117462"; transcript_id "MSTRG.117462.19";
chr22	StringTie	exon	37180589	37180737	1000	+	.	gene_id "MSTRG.117462"; transcript_id "MSTRG.117462.19"; exon_number "1";
chr22	StringTie	exon	37180838	37181051	1000	+	.	gene_id "MSTRG.117462"; transcript_id "MSTRG.117462.19"; exon_number "2";
chr22	StringTie	transcript	37162529	37165667	1000	+	.	gene_id "MSTRG.117462"; transcript_id "MSTRG.117462.2";
chr22	StringTie	exon	37162529	37162582	1000	+	.	gene_id "MSTRG.117462"; transcript_id "MSTRG.117462.2"; exon_number "1";
chr22	StringTie	exon	37164660	37164826	1000	+	.	gene_id "MSTRG.117462"; transcript_id "MSTRG.117462.2"; exon_number "2";
chr22	StringTie	exon	37165112	37165667	1000	+	.	gene_id "MSTRG.117462"; transcript_id "MSTRG.117462.2"; exon_number "3";
chr22	StringTie	transcript	37180638	37180992	1000	+	.	gene_id "MSTRG.117462"; transcript_id "MSTRG.117462.20";
chr22	StringTie	exon	37180638	37180737	1000	+	.	gene_id "MSTRG.117462"; transcript_id "MSTRG.117462.20"; exon_number "1";
chr22	StringTie	exon	37180789	37180992	1000	+	.	gene_id "MSTRG.117462"; transcript_id "MSTRG.117462.20"; exon_number "2";
chr22	StringTie	transcript	37181565	37182959	1000	+	.	gene_id "MSTRG.117462"; transcript_id "MSTRG.117462.21";
chr22	StringTie	exon	37181565	37181585	1000	+	.	gene_id "MSTRG.117462"; transcript_id "MSTRG.117462.21"; exon_number "1";
chr22	StringTie	exon	37181709	37182077	1000	+	.	gene_id "MSTRG.117462"; transcript_id "MSTRG.117462.21"; exon_number "2";
chr22	StringTie	exon	37182314	37182959	1000	+	.	gene_id "MSTRG.117462"; transcript_id "MSTRG.117462.21"; exon_number "3";
chr22	StringTie	transcript	37181863	37182156	1000	+	.	gene_id "MSTRG.117462"; transcript_id "MSTRG.117462.22";
chr22	StringTie	exon	37181863	37181993	1000	+	.	gene_id "MSTRG.117462"; transcript_id "MSTRG.117462.22"; exon_number "1";
chr22	StringTie	exon	37182024	37182156	1000	+	.	gene_id "MSTRG.117462"; transcript_id "MSTRG.117462.22"; exon_number "2";
chr22	StringTie	transcript	37180185	37181533	1000	+	.	gene_id "MSTRG.117462"; transcript_id "MSTRG.117462.4";
chr22	StringTie	exon	37180185	37180419	1000	+	.	gene_id "MSTRG.117462"; transcript_id "MSTRG.117462.4"; exon_number "1";
chr22	StringTie	exon	37180695	37180737	1000	+	.	gene_id "MSTRG.117462"; transcript_id "MSTRG.117462.4"; exon_number "2";
chr22	StringTie	exon	37181377	37181533	1000	+	.	gene_id "MSTRG.117462"; transcript_id "MSTRG.117462.4"; exon_number "3";
chr22	StringTie	transcript	37180216	37181744	1000	+	.	gene_id "MSTRG.117462"; transcript_id "MSTRG.117462.5";
chr22	StringTie	exon	37180216	37180483	1000	+	.	gene_id "MSTRG.117462"; transcript_id "MSTRG.117462.5"; exon_number "1";
chr22	StringTie	exon	37180756	37181014	1000	+	.	gene_id "MSTRG.117462"; transcript_id "MSTRG.117462.5"; exon_number "2";
chr22	StringTie	exon	37181086	37181411	1000	+	.	gene_id "MSTRG.117462"; transcript_id "MSTRG.117462.5"; exon_number "3";
chr22	StringTie	exon	37181547	37181744	1000	+	.	gene_id "MSTRG.117462"; transcript_id "MSTRG.117462.5"; exon_number "4";
chr22	StringTie	transcript	37180271	37182351	1000	+	.	gene_id "MSTRG.117462"; transcript_id "MSTRG.117462.6";
chr22	StringTie	exon	37180271	37180483	1000	+	.	gene_id "MSTRG.117462"; transcript_id "MSTRG.117462.6"; exon_number "1";
chr22	StringTie	exon	37180777	37180788	1000	+	.	gene_id "MSTRG.117462"; transcript_id "MSTRG.117462.6"; exon_number "2";
chr22	StringTie	exon	37182184	37182351	1000	+	.	gene_id "MSTRG.117462"; transcript_id "MSTRG.117462.6"; exon_number "3";
chr22	StringTie	transcript	37180302	37181144	1000	+	.	gene_id "MSTRG.117462"; transcript_id "MSTRG.117462.7";
chr22	StringTie	exon	37180302	37180437	1000	+	.	gene_id "MSTRG.117462"; transcript_id "MSTRG.117462.7"; exon_number "1";
chr22	StringTie	exon	37180484	37180788	1000	+	.	gene_id "MSTRG.117462"; transcript_id "MSTRG.117462.7"; exon_number "2";
chr22	StringTie	exon	37180977	37181144	1000	+	.	gene_id "MSTRG.117462"; transcript_id "MSTRG.117462.7"; exon_number "3";
chr22	StringTie	transcript	37180317	37181223	1000	+	.	gene_id "MSTRG.117462"; transcript_id "MSTRG.117462.8";
chr22	StringTie	exon	37180317	37180490	1000	+	.	gene_id "MSTRG.117462"; transcript_id "MSTRG.117462.8"; exon_number "1";
chr22	StringTie	exon	37180689	37181042	1000	+	.	gene_id "MSTRG.117462"; transcript_id "MSTRG.117462.8"; exon_number "2";
chr22	StringTie	exon	37181129	37181223	1000	+	.	gene_id "MSTRG.117462"; transcript_id "MSTRG.117462.8"; exon_number "3";
chr22	StringTie	transcript	37180324	37180988	1000	+	.	gene_id "MSTRG.117462"; transcript_id "MSTRG.117462.9";
chr22	StringTie	exon	37180324	37180578	1000	+	.	gene_id "MSTRG.117462"; transcript_id "MSTRG.117462.9"; exon_number "1";
chr22	StringTie	exon	37180813	37180988	1000	+	.	gene_id "MSTRG.117462"; transcript_id "MSTRG.117462.9"; exon_number "2";
chr22	StringTie	transcript	37178506	37179295	1000	.	.	gene_id "MSTRG.117463"; transcript_id "MSTRG.117463.1";
chr22	StringTie	exon	37178506	37179295	1000	.	.	gene_id "MSTRG.117463"; transcript_id "MSTRG.117463.1"; exon_number "1";
chr22	StringTie	transcript	37180167	37188289	1000	-	.	gene_id "MSTRG.117464"; transcript_id "ENST00000337843"; gene_name "C1QTNF6"; ref_gene_id "ENSG00000133466";
chr22	StringTie	exon	37180167	37182735	1000	-	.	gene_id "MSTRG.117464"; transcript_id "ENST00000337843"; exon_number "1"; gene_name "C1QTNF6"; ref_gene_id "ENSG00000133466";
chr22	StringTie	exon	37185218	37185455	1000	-	.	gene_id "MSTRG.117464"; transcript_id "ENST00000337843"; exon_number "2"; gene_name "C1QTNF6"; ref_gene_id "ENSG00000133466";
chr22	StringTie	exon	37188163	37188289	1000	-	.	gene_id "MSTRG.117464"; transcript_id "ENST00000337843"; exon_number "3"; gene_name "C1QTNF6"; ref_gene_id "ENSG00000133466";
chr22	StringTie	transcript	37180167	37188286	1000	-	.	gene_id "MSTRG.117464"; transcript_id "ENST00000397110"; gene_name "C1QTNF6"; ref_gene_id "ENSG00000133466";
chr22	StringTie	exon	37180167	37180867	1000	-	.	gene_id "MSTRG.117464"; transcript_id "ENST00000397110"; exon_number "1"; gene_name "C1QTNF6"; ref_gene_id "ENSG00000133466";
chr22	StringTie	exon	37182152	37182735	1000	-	.	gene_id "MSTRG.117464"; transcript_id "ENST00000397110"; exon_number "2"; gene_name "C1QTNF6"; ref_gene_id "ENSG00000133466";
chr22	StringTie	exon	37185218	37185455	1000	-	.	gene_id "MSTRG.117464"; transcript_id "ENST00000397110"; exon_number "3"; gene_name "C1QTNF6"; ref_gene_id "ENSG00000133466";
chr22	StringTie	exon	37188163	37188286	1000	-	.	gene_id "MSTRG.117464"; transcript_id "ENST00000397110"; exon_number "4"; gene_name "C1QTNF6"; ref_gene_id "ENSG00000133466";
chr22	StringTie	transcript	37182174	37188236	1000	-	.	gene_id "MSTRG.117464"; transcript_id "ENST00000434784"; gene_name "C1QTNF6"; ref_gene_id "ENSG00000133466";
chr22	StringTie	exon	37182174	37182735	1000	-	.	gene_id "MSTRG.117464"; transcript_id "ENST00000434784"; exon_number "1"; gene_name "C1QTNF6"; ref_gene_id "ENSG00000133466";
chr22	StringTie	exon	37184337	37184437	1000	-	.	gene_id "MSTRG.117464"; transcript_id "ENST00000434784"; exon_number "2"; gene_name "C1QTNF6"; ref_gene_id "ENSG00000133466";
chr22	StringTie	exon	37185218	37185455	1000	-	.	gene_id "MSTRG.117464"; transcript_id "ENST00000434784"; exon_number "3"; gene_name "C1QTNF6"; ref_gene_id "ENSG00000133466";
chr22	StringTie	exon	37188163	37188236	1000	-	.	gene_id "MSTRG.117464"; transcript_id "ENST00000434784"; exon_number "4"; gene_name "C1QTNF6"; ref_gene_id "ENSG00000133466";
chr22	StringTie	transcript	37190553	37197748	1000	-	.	gene_id "MSTRG.117464"; transcript_id "ENST00000467564"; gene_name "C1QTNF6"; ref_gene_id "ENSG00000133466";
chr22	StringTie	exon	37190553	37190677	1000	-	.	gene_id "MSTRG.117464"; transcript_id "ENST00000467564"; exon_number "1"; gene_name "C1QTNF6"; ref_gene_id "ENSG00000133466";
chr22	StringTie	exon	37190865	37190928	1000	-	.	gene_id "MSTRG.117464"; transcript_id "ENST00000467564"; exon_number "2"; gene_name "C1QTNF6"; ref_gene_id "ENSG00000133466";
chr22	StringTie	exon	37191672	37191737	1000	-	.	gene_id "MSTRG.117464"; transcript_id "ENST00000467564"; exon_number "3"; gene_name "C1QTNF6"; ref_gene_id "ENSG00000133466";
chr22	StringTie	exon	37195381	37195458	1000	-	.	gene_id "MSTRG.117464"; transcript_id "ENST00000467564"; exon_number "4"; gene_name "C1QTNF6"; ref_gene_id "ENSG00000133466";
chr22	StringTie	exon	37197603	37197748	1000	-	.	gene_id "MSTRG.117464"; transcript_id "ENST00000467564"; exon_number "5"; gene_name "C1QTNF6"; ref_gene_id "ENSG00000133466";
chr22	StringTie	transcript	37180167	37198301	1000	-	.	gene_id "MSTRG.117464"; transcript_id "ENST00000470655"; gene_name "C1QTNF6"; ref_gene_id "ENSG00000133466";
chr22	StringTie	exon	37180167	37180867	1000	-	.	gene_id "MSTRG.117464"; transcript_id "ENST00000470655"; exon_number "1"; gene_name "C1QTNF6"; ref_gene_id "ENSG00000133466";
chr22	StringTie	exon	37182152	37182582	1000	-	.	gene_id "MSTRG.117464"; transcript_id "ENST00000470655"; exon_number "2"; gene_name "C1QTNF6"; ref_gene_id "ENSG00000133466";
chr22	StringTie	exon	37182736	37182827	1000	-	.	gene_id "MSTRG.117464"; transcript_id "ENST00000470655"; exon_number "3"; gene_name "C1QTNF6"; ref_gene_id "ENSG00000133466";
chr22	StringTie	exon	37185218	37185455	1000	-	.	gene_id "MSTRG.117464"; transcript_id "ENST00000470655"; exon_number "4"; gene_name "C1QTNF6"; ref_gene_id "ENSG00000133466";
chr22	StringTie	exon	37185871	37186046	1000	-	.	gene_id "MSTRG.117464"; transcript_id "ENST00000470655"; exon_number "5"; gene_name "C1QTNF6"; ref_gene_id "ENSG00000133466";
chr22	StringTie	exon	37188163	37188476	1000	-	.	gene_id "MSTRG.117464"; transcript_id "ENST00000470655"; exon_number "6"; gene_name "C1QTNF6"; ref_gene_id "ENSG00000133466";
chr22	StringTie	exon	37190865	37190928	1000	-	.	gene_id "MSTRG.117464"; transcript_id "ENST00000470655"; exon_number "7"; gene_name "C1QTNF6"; ref_gene_id "ENSG00000133466";
chr22	StringTie	exon	37191672	37191737	1000	-	.	gene_id "MSTRG.117464"; transcript_id "ENST00000470655"; exon_number "8"; gene_name "C1QTNF6"; ref_gene_id "ENSG00000133466";
chr22	StringTie	exon	37195381	37198301	1000	-	.	gene_id "MSTRG.117464"; transcript_id "ENST00000470655"; exon_number "9"; gene_name "C1QTNF6"; ref_gene_id "ENSG00000133466";
chr22	StringTie	transcript	37180171	37185948	1000	-	.	gene_id "MSTRG.117464"; transcript_id "ENST00000493023"; gene_name "C1QTNF6"; ref_gene_id "ENSG00000133466";
chr22	StringTie	exon	37180171	37182735	1000	-	.	gene_id "MSTRG.117464"; transcript_id "ENST00000493023"; exon_number "1"; gene_name "C1QTNF6"; ref_gene_id "ENSG00000133466";
chr22	StringTie	exon	37185218	37185948	1000	-	.	gene_id "MSTRG.117464"; transcript_id "ENST00000493023"; exon_number "2"; gene_name "C1QTNF6"; ref_gene_id "ENSG00000133466";
chr22	StringTie	transcript	37190553	37199385	1000	-	.	gene_id "MSTRG.117464"; transcript_id "ENST00000497071"; gene_name "C1QTNF6"; ref_gene_id "ENSG00000133466";
chr22	StringTie	exon	37190553	37190677	1000	-	.	gene_id "MSTRG.117464"; transcript_id "ENST00000497071"; exon_number "1"; gene_name "C1QTNF6"; ref_gene_id "ENSG00000133466";
chr22	StringTie	exon	37190865	37190928	1000	-	.	gene_id "MSTRG.117464"; transcript_id "ENST00000497071"; exon_number "2"; gene_name "C1QTNF6"; ref_gene_id "ENSG00000133466";
chr22	StringTie	exon	37191672	37191737	1000	-	.	gene_id "MSTRG.117464"; transcript_id "ENST00000497071"; exon_number "3"; gene_name "C1QTNF6"; ref_gene_id "ENSG00000133466";
chr22	StringTie	exon	37195381	37195512	1000	-	.	gene_id "MSTRG.117464"; transcript_id "ENST00000497071"; exon_number "4"; gene_name "C1QTNF6"; ref_gene_id "ENSG00000133466";
chr22	StringTie	exon	37197603	37197841	1000	-	.	gene_id "MSTRG.117464"; transcript_id "ENST00000497071"; exon_number "5"; gene_name "C1QTNF6"; ref_gene_id "ENSG00000133466";
chr22	StringTie	exon	37199324	37199385	1000	-	.	gene_id "MSTRG.117464"; transcript_id "ENST00000497071"; exon_number "6"; gene_name "C1QTNF6"; ref_gene_id "ENSG00000133466";
chr22	StringTie	transcript	37179924	37199582	1000	-	.	gene_id "MSTRG.117464"; transcript_id "MSTRG.117464.1";
chr22	StringTie	exon	37179924	37182735	1000	-	.	gene_id "MSTRG.117464"; transcript_id "MSTRG.117464.1"; exon_number "1";
chr22	StringTie	exon	37185218	37185455	1000	-	.	gene_id "MSTRG.117464"; transcript_id "MSTRG.117464.1"; exon_number "2";
chr22	StringTie	exon	37190865	37190928	1000	-	.	gene_id "MSTRG.117464"; transcript_id "MSTRG.117464.1"; exon_number "3";
chr22	StringTie	exon	37191672	37191737	1000	-	.	gene_id "MSTRG.117464"; transcript_id "MSTRG.117464.1"; exon_number "4";
chr22	StringTie	exon	37195381	37195512	1000	-	.	gene_id "MSTRG.117464"; transcript_id "MSTRG.117464.1"; exon_number "5";
chr22	StringTie	exon	37197603	37197861	1000	-	.	gene_id "MSTRG.117464"; transcript_id "MSTRG.117464.1"; exon_number "6";
chr22	StringTie	exon	37199324	37199582	1000	-	.	gene_id "MSTRG.117464"; transcript_id "MSTRG.117464.1"; exon_number "7";
chr22	StringTie	transcript	37180055	37199522	1000	-	.	gene_id "MSTRG.117464"; transcript_id "MSTRG.117464.10";
chr22	StringTie	exon	37180055	37182735	1000	-	.	gene_id "MSTRG.117464"; transcript_id "MSTRG.117464.10"; exon_number "1";
chr22	StringTie	exon	37185218	37185455	1000	-	.	gene_id "MSTRG.117464"; transcript_id "MSTRG.117464.10"; exon_number "2";
chr22	StringTie	exon	37190865	37190928	1000	-	.	gene_id "MSTRG.117464"; transcript_id "MSTRG.117464.10"; exon_number "3";
chr22	StringTie	exon	37191672	37191737	1000	-	.	gene_id "MSTRG.117464"; transcript_id "MSTRG.117464.10"; exon_number "4";
chr22	StringTie	exon	37195381	37195512	1000	-	.	gene_id "MSTRG.117464"; transcript_id "MSTRG.117464.10"; exon_number "5";
chr22	StringTie	exon	37197603	37197861	1000	-	.	gene_id "MSTRG.117464"; transcript_id "MSTRG.117464.10"; exon_number "6";
chr22	StringTie	exon	37199364	37199522	1000	-	.	gene_id "MSTRG.117464"; transcript_id "MSTRG.117464.10"; exon_number "7";
chr22	StringTie	transcript	37180169	37199409	1000	-	.	gene_id "MSTRG.117464"; transcript_id "MSTRG.117464.102";
chr22	StringTie	exon	37180169	37182735	1000	-	.	gene_id "MSTRG.117464"; transcript_id "MSTRG.117464.102"; exon_number "1";
chr22	StringTie	exon	37185218	37186046	1000	-	.	gene_id "MSTRG.117464"; transcript_id "MSTRG.117464.102"; exon_number "2";
chr22	StringTie	exon	37190502	37190677	1000	-	.	gene_id "MSTRG.117464"; transcript_id "MSTRG.117464.102"; exon_number "3";
chr22	StringTie	exon	37190865	37190928	1000	-	.	gene_id "MSTRG.117464"; transcript_id "MSTRG.117464.102"; exon_number "4";
chr22	StringTie	exon	37195381	37195512	1000	-	.	gene_id "MSTRG.117464"; transcript_id "MSTRG.117464.102"; exon_number "5";
chr22	StringTie	exon	37197603	37197861	1000	-	.	gene_id "MSTRG.117464"; transcript_id "MSTRG.117464.102"; exon_number "6";
chr22	StringTie	exon	37199324	37199409	1000	-	.	gene_id "MSTRG.117464"; transcript_id "MSTRG.117464.102"; exon_number "7";
chr22	StringTie	transcript	37180173	37194494	1000	-	.	gene_id "MSTRG.117464"; transcript_id "MSTRG.117464.104";
chr22	StringTie	exon	37180173	37182735	1000	-	.	gene_id "MSTRG.117464"; transcript_id "MSTRG.117464.104"; exon_number "1";
chr22	StringTie	exon	37185218	37185455	1000	-	.	gene_id "MSTRG.117464"; transcript_id "MSTRG.117464.104"; exon_number "2";
chr22	StringTie	exon	37190865	37190928	1000	-	.	gene_id "MSTRG.117464"; transcript_id "MSTRG.117464.104"; exon_number "3";
chr22	StringTie	exon	37194479	37194494	1000	-	.	gene_id "MSTRG.117464"; transcript_id "MSTRG.117464.104"; exon_number "4";
chr22	StringTie	transcript	37180173	37198658	1000	-	.	gene_id "MSTRG.117464"; transcript_id "MSTRG.117464.105";
chr22	StringTie	exon	37180173	37182735	1000	-	.	gene_id "MSTRG.117464"; transcript_id "MSTRG.117464.105"; exon_number "1";
chr22	StringTie	exon	37185218	37185455	1000	-	.	gene_id "MSTRG.117464"; transcript_id "MSTRG.117464.105"; exon_number "2";
chr22	StringTie	exon	37188163	37188476	1000	-	.	gene_id "MSTRG.117464"; transcript_id "MSTRG.117464.105"; exon_number "3";
chr22	StringTie	exon	37190865	37190928	1000	-	.	gene_id "MSTRG.117464"; transcript_id "MSTRG.117464.105"; exon_number "4";
chr22	StringTie	exon	37195381	37198658	1000	-	.	gene_id "MSTRG.117464"; transcript_id "MSTRG.117464.105"; exon_number "5";
chr22	StringTie	transcript	37180177	37199381	1000	-	.	gene_id "MSTRG.117464"; transcript_id "MSTRG.117464.106";
chr22	StringTie	exon	37180177	37182735	1000	-	.	gene_id "MSTRG.117464"; transcript_id "MSTRG.117464.106"; exon_number "1";
chr22	StringTie	exon	37185218	37185455	1000	-	.	gene_id "MSTRG.117464"; transcript_id "MSTRG.117464.106"; exon_number "2";
chr22	StringTie	exon	37190865	37190928	1000	-	.	gene_id "MSTRG.117464"; transcript_id "MSTRG.117464.106"; exon_number "3";
chr22	StringTie	exon	37195381	37195458	1000	-	.	gene_id "MSTRG.117464"; transcript_id "MSTRG.117464.106"; exon_number "4";
chr22	StringTie	exon	37197603	37197861	1000	-	.	gene_id "MSTRG.117464"; transcript_id "MSTRG.117464.106"; exon_number "5";
chr22	StringTie	exon	37199324	37199381	1000	-	.	gene_id "MSTRG.117464"; transcript_id "MSTRG.117464.106"; exon_number "6";
chr22	StringTie	transcript	37180185	37198671	1000	-	.	gene_id "MSTRG.117464"; transcript_id "MSTRG.117464.107";
chr22	StringTie	exon	37180185	37182735	1000	-	.	gene_id "MSTRG.117464"; transcript_id "MSTRG.117464.107"; exon_number "1";
chr22	StringTie	exon	37185218	37185455	1000	-	.	gene_id "MSTRG.117464"; transcript_id "MSTRG.117464.107"; exon_number "2";
chr22	StringTie	exon	37189898	37198671	1000	-	.	gene_id "MSTRG.117464"; transcript_id "MSTRG.117464.107"; exon_number "3";
chr22	StringTie	transcript	37190501	37199466	1000	-	.	gene_id "MSTRG.117464"; transcript_id "MSTRG.117464.109";
chr22	StringTie	exon	37190501	37190677	1000	-	.	gene_id "MSTRG.117464"; transcript_id "MSTRG.117464.109"; exon_number "1";
chr22	StringTie	exon	37190865	37190928	1000	-	.	gene_id "MSTRG.117464"; transcript_id "MSTRG.117464.109"; exon_number "2";
chr22	StringTie	exon	37191672	37191737	1000	-	.	gene_id "MSTRG.117464"; transcript_id "MSTRG.117464.109"; exon_number "3";
chr22	StringTie	exon	37195381	37195512	1000	-	.	gene_id "MSTRG.117464"; transcript_id "MSTRG.117464.109"; exon_number "4";
chr22	StringTie	exon	37197603	37197861	1000	-	.	gene_id "MSTRG.117464"; transcript_id "MSTRG.117464.109"; exon_number "5";
chr22	StringTie	exon	37199364	37199466	1000	-	.	gene_id "MSTRG.117464"; transcript_id "MSTRG.117464.109"; exon_number "6";
chr22	StringTie	transcript	37180058	37199608	1000	-	.	gene_id "MSTRG.117464"; transcript_id "MSTRG.117464.11";
chr22	StringTie	exon	37180058	37182735	1000	-	.	gene_id "MSTRG.117464"; transcript_id "MSTRG.117464.11"; exon_number "1";
chr22	StringTie	exon	37185218	37185455	1000	-	.	gene_id "MSTRG.117464"; transcript_id "MSTRG.117464.11"; exon_number "2";
chr22	StringTie	exon	37190502	37190677	1000	-	.	gene_id "MSTRG.117464"; transcript_id "MSTRG.117464.11"; exon_number "3";
chr22	StringTie	exon	37190865	37190928	1000	-	.	gene_id "MSTRG.117464"; transcript_id "MSTRG.117464.11"; exon_number "4";
chr22	StringTie	exon	37191672	37191737	1000	-	.	gene_id "MSTRG.117464"; transcript_id "MSTRG.117464.11"; exon_number "5";
chr22	StringTie	exon	37195381	37195512	1000	-	.	gene_id "MSTRG.117464"; transcript_id "MSTRG.117464.11"; exon_number "6";
chr22	StringTie	exon	37197603	37197841	1000	-	.	gene_id "MSTRG.117464"; transcript_id "MSTRG.117464.11"; exon_number "7";
chr22	StringTie	exon	37199324	37199608	1000	-	.	gene_id "MSTRG.117464"; transcript_id "MSTRG.117464.11"; exon_number "8";
chr22	StringTie	transcript	37190609	37200015	1000	-	.	gene_id "MSTRG.117464"; transcript_id "MSTRG.117464.112";
chr22	StringTie	exon	37190609	37190677	1000	-	.	gene_id "MSTRG.117464"; transcript_id "MSTRG.117464.112"; exon_number "1";
chr22	StringTie	exon	37190865	37190928	1000	-	.	gene_id "MSTRG.117464"; transcript_id "MSTRG.117464.112"; exon_number "2";
chr22	StringTie	exon	37199828	37200015	1000	-	.	gene_id "MSTRG.117464"; transcript_id "MSTRG.117464.112"; exon_number "3";
chr22	StringTie	transcript	37180059	37199466	1000	-	.	gene_id "MSTRG.117464"; transcript_id "MSTRG.117464.12";
chr22	StringTie	exon	37180059	37182735	1000	-	.	gene_id "MSTRG.117464"; transcript_id "MSTRG.117464.12"; exon_number "1";
chr22	StringTie	exon	37185218	37185455	1000	-	.	gene_id "MSTRG.117464"; transcript_id "MSTRG.117464.12"; exon_number "2";
chr22	StringTie	exon	37190865	37190928	1000	-	.	gene_id "MSTRG.117464"; transcript_id "MSTRG.117464.12"; exon_number "3";
chr22	StringTie	exon	37191672	37191737	1000	-	.	gene_id "MSTRG.117464"; transcript_id "MSTRG.117464.12"; exon_number "4";
chr22	StringTie	exon	37195381	37195512	1000	-	.	gene_id "MSTRG.117464"; transcript_id "MSTRG.117464.12"; exon_number "5";
chr22	StringTie	exon	37197603	37197841	1000	-	.	gene_id "MSTRG.117464"; transcript_id "MSTRG.117464.12"; exon_number "6";
chr22	StringTie	exon	37199269	37199466	1000	-	.	gene_id "MSTRG.117464"; transcript_id "MSTRG.117464.12"; exon_number "7";
chr22	StringTie	transcript	37180059	37199466	1000	-	.	gene_id "MSTRG.117464"; transcript_id "MSTRG.117464.13";
chr22	StringTie	exon	37180059	37182735	1000	-	.	gene_id "MSTRG.117464"; transcript_id "MSTRG.117464.13"; exon_number "1";
chr22	StringTie	exon	37185218	37185455	1000	-	.	gene_id "MSTRG.117464"; transcript_id "MSTRG.117464.13"; exon_number "2";
chr22	StringTie	exon	37190865	37190928	1000	-	.	gene_id "MSTRG.117464"; transcript_id "MSTRG.117464.13"; exon_number "3";
chr22	StringTie	exon	37197603	37197861	1000	-	.	gene_id "MSTRG.117464"; transcript_id "MSTRG.117464.13"; exon_number "4";
chr22	StringTie	exon	37199269	37199466	1000	-	.	gene_id "MSTRG.117464"; transcript_id "MSTRG.117464.13"; exon_number "5";
chr22	StringTie	transcript	37180069	37199483	1000	-	.	gene_id "MSTRG.117464"; transcript_id "MSTRG.117464.14";
chr22	StringTie	exon	37180069	37182735	1000	-	.	gene_id "MSTRG.117464"; transcript_id "MSTRG.117464.14"; exon_number "1";
chr22	StringTie	exon	37185218	37185455	1000	-	.	gene_id "MSTRG.117464"; transcript_id "MSTRG.117464.14"; exon_number "2";
chr22	StringTie	exon	37190865	37190928	1000	-	.	gene_id "MSTRG.117464"; transcript_id "MSTRG.117464.14"; exon_number "3";
chr22	StringTie	exon	37191672	37191737	1000	-	.	gene_id "MSTRG.117464"; transcript_id "MSTRG.117464.14"; exon_number "4";
chr22	StringTie	exon	37197603	37197861	1000	-	.	gene_id "MSTRG.117464"; transcript_id "MSTRG.117464.14"; exon_number "5";
chr22	StringTie	exon	37199324	37199483	1000	-	.	gene_id "MSTRG.117464"; transcript_id "MSTRG.117464.14"; exon_number "6";
chr22	StringTie	transcript	37180070	37199466	1000	-	.	gene_id "MSTRG.117464"; transcript_id "MSTRG.117464.15";
chr22	StringTie	exon	37180070	37182735	1000	-	.	gene_id "MSTRG.117464"; transcript_id "MSTRG.117464.15"; exon_number "1";
chr22	StringTie	exon	37185218	37185455	1000	-	.	gene_id "MSTRG.117464"; transcript_id "MSTRG.117464.15"; exon_number "2";
chr22	StringTie	exon	37190865	37190928	1000	-	.	gene_id "MSTRG.117464"; transcript_id "MSTRG.117464.15"; exon_number "3";
chr22	StringTie	exon	37195381	37195512	1000	-	.	gene_id "MSTRG.117464"; transcript_id "MSTRG.117464.15"; exon_number "4";
chr22	StringTie	exon	37197603	37197861	1000	-	.	gene_id "MSTRG.117464"; transcript_id "MSTRG.117464.15"; exon_number "5";
chr22	StringTie	exon	37199324	37199466	1000	-	.	gene_id "MSTRG.117464"; transcript_id "MSTRG.117464.15"; exon_number "6";
chr22	StringTie	transcript	37180071	37199634	1000	-	.	gene_id "MSTRG.117464"; transcript_id "MSTRG.117464.16";
chr22	StringTie	exon	37180071	37180867	1000	-	.	gene_id "MSTRG.117464"; transcript_id "MSTRG.117464.16"; exon_number "1";
chr22	StringTie	exon	37182152	37182735	1000	-	.	gene_id "MSTRG.117464"; transcript_id "MSTRG.117464.16"; exon_number "2";
chr22	StringTie	exon	37185218	37185455	1000	-	.	gene_id "MSTRG.117464"; transcript_id "MSTRG.117464.16"; exon_number "3";
chr22	StringTie	exon	37190865	37190928	1000	-	.	gene_id "MSTRG.117464"; transcript_id "MSTRG.117464.16"; exon_number "4";
chr22	StringTie	exon	37191672	37191737	1000	-	.	gene_id "MSTRG.117464"; transcript_id "MSTRG.117464.16"; exon_number "5";
chr22	StringTie	exon	37195381	37195512	1000	-	.	gene_id "MSTRG.117464"; transcript_id "MSTRG.117464.16"; exon_number "6";
chr22	StringTie	exon	37197603	37197861	1000	-	.	gene_id "MSTRG.117464"; transcript_id "MSTRG.117464.16"; exon_number "7";
chr22	StringTie	exon	37199269	37199634	1000	-	.	gene_id "MSTRG.117464"; transcript_id "MSTRG.117464.16"; exon_number "8";
chr22	StringTie	transcript	37180075	37200032	1000	-	.	gene_id "MSTRG.117464"; transcript_id "MSTRG.117464.17";
chr22	StringTie	exon	37180075	37182735	1000	-	.	gene_id "MSTRG.117464"; transcript_id "MSTRG.117464.17"; exon_number "1";
chr22	StringTie	exon	37185218	37185455	1000	-	.	gene_id "MSTRG.117464"; transcript_id "MSTRG.117464.17"; exon_number "2";
chr22	StringTie	exon	37190865	37190928	1000	-	.	gene_id "MSTRG.117464"; transcript_id "MSTRG.117464.17"; exon_number "3";
chr22	StringTie	exon	37191672	37191737	1000	-	.	gene_id "MSTRG.117464"; transcript_id "MSTRG.117464.17"; exon_number "4";
chr22	StringTie	exon	37195381	37195512	1000	-	.	gene_id "MSTRG.117464"; transcript_id "MSTRG.117464.17"; exon_number "5";
chr22	StringTie	exon	37199828	37200032	1000	-	.	gene_id "MSTRG.117464"; transcript_id "MSTRG.117464.17"; exon_number "6";
chr22	StringTie	transcript	37180077	37189406	1000	-	.	gene_id "MSTRG.117464"; transcript_id "MSTRG.117464.18";
chr22	StringTie	exon	37180077	37182735	1000	-	.	gene_id "MSTRG.117464"; transcript_id "MSTRG.117464.18"; exon_number "1";
chr22	StringTie	exon	37185218	37185455	1000	-	.	gene_id "MSTRG.117464"; transcript_id "MSTRG.117464.18"; exon_number "2";
chr22	StringTie	exon	37185871	37186046	1000	-	.	gene_id "MSTRG.117464"; transcript_id "MSTRG.117464.18"; exon_number "3";
chr22	StringTie	exon	37188163	37189406	1000	-	.	gene_id "MSTRG.117464"; transcript_id "MSTRG.117464.18"; exon_number "4";
chr22	StringTie	transcript	37180083	37199393	1000	-	.	gene_id "MSTRG.117464"; transcript_id "MSTRG.117464.19";
chr22	StringTie	exon	37180083	37182735	1000	-	.	gene_id "MSTRG.117464"; transcript_id "MSTRG.117464.19"; exon_number "1";
chr22	StringTie	exon	37185218	37185455	1000	-	.	gene_id "MSTRG.117464"; transcript_id "MSTRG.117464.19"; exon_number "2";
chr22	StringTie	exon	37190865	37190928	1000	-	.	gene_id "MSTRG.117464"; transcript_id "MSTRG.117464.19"; exon_number "3";
chr22	StringTie	exon	37199364	37199393	1000	-	.	gene_id "MSTRG.117464"; transcript_id "MSTRG.117464.19"; exon_number "4";
chr22	StringTie	transcript	37179975	37200030	1000	-	.	gene_id "MSTRG.117464"; transcript_id "MSTRG.117464.2";
chr22	StringTie	exon	37179975	37182735	1000	-	.	gene_id "MSTRG.117464"; transcript_id "MSTRG.117464.2"; exon_number "1";
chr22	StringTie	exon	37185218	37185455	1000	-	.	gene_id "MSTRG.117464"; transcript_id "MSTRG.117464.2"; exon_number "2";
chr22	StringTie	exon	37190865	37190928	1000	-	.	gene_id "MSTRG.117464"; transcript_id "MSTRG.117464.2"; exon_number "3";
chr22	StringTie	exon	37191672	37191737	1000	-	.	gene_id "MSTRG.117464"; transcript_id "MSTRG.117464.2"; exon_number "4";
chr22	StringTie	exon	37195381	37195512	1000	-	.	gene_id "MSTRG.117464"; transcript_id "MSTRG.117464.2"; exon_number "5";
chr22	StringTie	exon	37197603	37197684	1000	-	.	gene_id "MSTRG.117464"; transcript_id "MSTRG.117464.2"; exon_number "6";
chr22	StringTie	exon	37199828	37200030	1000	-	.	gene_id "MSTRG.117464"; transcript_id "MSTRG.117464.2"; exon_number "7";
chr22	StringTie	transcript	37180085	37199982	1000	-	.	gene_id "MSTRG.117464"; transcript_id "MSTRG.117464.20";
chr22	StringTie	exon	37180085	37182735	1000	-	.	gene_id "MSTRG.117464"; transcript_id "MSTRG.117464.20"; exon_number "1";
chr22	StringTie	exon	37185218	37185455	1000	-	.	gene_id "MSTRG.117464"; transcript_id "MSTRG.117464.20"; exon_number "2";
chr22	StringTie	exon	37190865	37190928	1000	-	.	gene_id "MSTRG.117464"; transcript_id "MSTRG.117464.20"; exon_number "3";
chr22	StringTie	exon	37191672	37191737	1000	-	.	gene_id "MSTRG.117464"; transcript_id "MSTRG.117464.20"; exon_number "4";
chr22	StringTie	exon	37195381	37195512	1000	-	.	gene_id "MSTRG.117464"; transcript_id "MSTRG.117464.20"; exon_number "5";
chr22	StringTie	exon	37197603	37197861	1000	-	.	gene_id "MSTRG.117464"; transcript_id "MSTRG.117464.20"; exon_number "6";
chr22	StringTie	exon	37199828	37199982	1000	-	.	gene_id "MSTRG.117464"; transcript_id "MSTRG.117464.20"; exon_number "7";
chr22	StringTie	transcript	37180088	37199438	1000	-	.	gene_id "MSTRG.117464"; transcript_id "MSTRG.117464.21";
chr22	StringTie	exon	37180088	37180867	1000	-	.	gene_id "MSTRG.117464"; transcript_id "MSTRG.117464.21"; exon_number "1";
chr22	StringTie	exon	37182152	37182735	1000	-	.	gene_id "MSTRG.117464"; transcript_id "MSTRG.117464.21"; exon_number "2";
chr22	StringTie	exon	37185218	37185455	1000	-	.	gene_id "MSTRG.117464"; transcript_id "MSTRG.117464.21"; exon_number "3";
chr22	StringTie	exon	37190865	37190928	1000	-	.	gene_id "MSTRG.117464"; transcript_id "MSTRG.117464.21"; exon_number "4";
chr22	StringTie	exon	37191672	37191737	1000	-	.	gene_id "MSTRG.117464"; transcript_id "MSTRG.117464.21"; exon_number "5";
chr22	StringTie	exon	37195381	37195512	1000	-	.	gene_id "MSTRG.117464"; transcript_id "MSTRG.117464.21"; exon_number "6";
chr22	StringTie	exon	37197603	37197861	1000	-	.	gene_id "MSTRG.117464"; transcript_id "MSTRG.117464.21"; exon_number "7";
chr22	StringTie	exon	37199364	37199438	1000	-	.	gene_id "MSTRG.117464"; transcript_id "MSTRG.117464.21"; exon_number "8";
chr22	StringTie	transcript	37180089	37189193	1000	-	.	gene_id "MSTRG.117464"; transcript_id "MSTRG.117464.22";
chr22	StringTie	exon	37180089	37181040	1000	-	.	gene_id "MSTRG.117464"; transcript_id "MSTRG.117464.22"; exon_number "1";
chr22	StringTie	exon	37181110	37182735	1000	-	.	gene_id "MSTRG.117464"; transcript_id "MSTRG.117464.22"; exon_number "2";
chr22	StringTie	exon	37185218	37185455	1000	-	.	gene_id "MSTRG.117464"; transcript_id "MSTRG.117464.22"; exon_number "3";
chr22	StringTie	exon	37188163	37189193	1000	-	.	gene_id "MSTRG.117464"; transcript_id "MSTRG.117464.22"; exon_number "4";
chr22	StringTie	transcript	37180097	37199467	1000	-	.	gene_id "MSTRG.117464"; transcript_id "MSTRG.117464.23";
chr22	StringTie	exon	37180097	37182735	1000	-	.	gene_id "MSTRG.117464"; transcript_id "MSTRG.117464.23"; exon_number "1";
chr22	StringTie	exon	37185218	37185455	1000	-	.	gene_id "MSTRG.117464"; transcript_id "MSTRG.117464.23"; exon_number "2";
chr22	StringTie	exon	37190865	37190928	1000	-	.	gene_id "MSTRG.117464"; transcript_id "MSTRG.117464.23"; exon_number "3";
chr22	StringTie	exon	37191672	37191737	1000	-	.	gene_id "MSTRG.117464"; transcript_id "MSTRG.117464.23"; exon_number "4";
chr22	StringTie	exon	37197603	37199467	1000	-	.	gene_id "MSTRG.117464"; transcript_id "MSTRG.117464.23"; exon_number "5";
chr22	StringTie	transcript	37180099	37200021	1000	-	.	gene_id "MSTRG.117464"; transcript_id "MSTRG.117464.24";
chr22	StringTie	exon	37180099	37182735	1000	-	.	gene_id "MSTRG.117464"; transcript_id "MSTRG.117464.24"; exon_number "1";
chr22	StringTie	exon	37185218	37185455	1000	-	.	gene_id "MSTRG.117464"; transcript_id "MSTRG.117464.24"; exon_number "2";
chr22	StringTie	exon	37188163	37190928	1000	-	.	gene_id "MSTRG.117464"; transcript_id "MSTRG.117464.24"; exon_number "3";
chr22	StringTie	exon	37199828	37200021	1000	-	.	gene_id "MSTRG.117464"; transcript_id "MSTRG.117464.24"; exon_number "4";
chr22	StringTie	transcript	37180103	37200135	1000	-	.	gene_id "MSTRG.117464"; transcript_id "MSTRG.117464.25";
chr22	StringTie	exon	37180103	37182735	1000	-	.	gene_id "MSTRG.117464"; transcript_id "MSTRG.117464.25"; exon_number "1";
chr22	StringTie	exon	37185218	37185455	1000	-	.	gene_id "MSTRG.117464"; transcript_id "MSTRG.117464.25"; exon_number "2";
chr22	StringTie	exon	37190865	37190928	1000	-	.	gene_id "MSTRG.117464"; transcript_id "MSTRG.117464.25"; exon_number "3";
chr22	StringTie	exon	37191672	37191737	1000	-	.	gene_id "MSTRG.117464"; transcript_id "MSTRG.117464.25"; exon_number "4";
chr22	StringTie	exon	37199828	37200135	1000	-	.	gene_id "MSTRG.117464"; transcript_id "MSTRG.117464.25"; exon_number "5";
chr22	StringTie	transcript	37180104	37198112	1000	-	.	gene_id "MSTRG.117464"; transcript_id "MSTRG.117464.26";
chr22	StringTie	exon	37180104	37182735	1000	-	.	gene_id "MSTRG.117464"; transcript_id "MSTRG.117464.26"; exon_number "1";
chr22	StringTie	exon	37185218	37185455	1000	-	.	gene_id "MSTRG.117464"; transcript_id "MSTRG.117464.26"; exon_number "2";
chr22	StringTie	exon	37190502	37190928	1000	-	.	gene_id "MSTRG.117464"; transcript_id "MSTRG.117464.26"; exon_number "3";
chr22	StringTie	exon	37191672	37191731	1000	-	.	gene_id "MSTRG.117464"; transcript_id "MSTRG.117464.26"; exon_number "4";
chr22	StringTie	exon	37195381	37195512	1000	-	.	gene_id "MSTRG.117464"; transcript_id "MSTRG.117464.26"; exon_number "5";
chr22	StringTie	exon	37197603	37198112	1000	-	.	gene_id "MSTRG.117464"; transcript_id "MSTRG.117464.26"; exon_number "6";
chr22	StringTie	transcript	37180108	37199480	1000	-	.	gene_id "MSTRG.117464"; transcript_id "MSTRG.117464.27";
chr22	StringTie	exon	37180108	37181494	1000	-	.	gene_id "MSTRG.117464"; transcript_id "MSTRG.117464.27"; exon_number "1";
chr22	StringTie	exon	37181563	37182735	1000	-	.	gene_id "MSTRG.117464"; transcript_id "MSTRG.117464.27"; exon_number "2";
chr22	StringTie	exon	37185218	37185455	1000	-	.	gene_id "MSTRG.117464"; transcript_id "MSTRG.117464.27"; exon_number "3";
chr22	StringTie	exon	37188163	37188476	1000	-	.	gene_id "MSTRG.117464"; transcript_id "MSTRG.117464.27"; exon_number "4";
chr22	StringTie	exon	37190865	37190928	1000	-	.	gene_id "MSTRG.117464"; transcript_id "MSTRG.117464.27"; exon_number "5";
chr22	StringTie	exon	37191672	37191737	1000	-	.	gene_id "MSTRG.117464"; transcript_id "MSTRG.117464.27"; exon_number "6";
chr22	StringTie	exon	37195381	37195512	1000	-	.	gene_id "MSTRG.117464"; transcript_id "MSTRG.117464.27"; exon_number "7";
chr22	StringTie	exon	37197603	37197861	1000	-	.	gene_id "MSTRG.117464"; transcript_id "MSTRG.117464.27"; exon_number "8";
chr22	StringTie	exon	37199324	37199480	1000	-	.	gene_id "MSTRG.117464"; transcript_id "MSTRG.117464.27"; exon_number "9";
chr22	StringTie	transcript	37180108	37199412	1000	-	.	gene_id "MSTRG.117464"; transcript_id "MSTRG.117464.28";
chr22	StringTie	exon	37180108	37181046	1000	-	.	gene_id "MSTRG.117464"; transcript_id "MSTRG.117464.28"; exon_number "1";
chr22	StringTie	exon	37181110	37182735	1000	-	.	gene_id "MSTRG.117464"; transcript_id "MSTRG.117464.28"; exon_number "2";
chr22	StringTie	exon	37185218	37185455	1000	-	.	gene_id "MSTRG.117464"; transcript_id "MSTRG.117464.28"; exon_number "3";
chr22	StringTie	exon	37190865	37190928	1000	-	.	gene_id "MSTRG.117464"; transcript_id "MSTRG.117464.28"; exon_number "4";
chr22	StringTie	exon	37191672	37191737	1000	-	.	gene_id "MSTRG.117464"; transcript_id "MSTRG.117464.28"; exon_number "5";
chr22	StringTie	exon	37195381	37195512	1000	-	.	gene_id "MSTRG.117464"; transcript_id "MSTRG.117464.28"; exon_number "6";
chr22	StringTie	exon	37197603	37199412	1000	-	.	gene_id "MSTRG.117464"; transcript_id "MSTRG.117464.28"; exon_number "7";
chr22	StringTie	transcript	37180110	37199467	1000	-	.	gene_id "MSTRG.117464"; transcript_id "MSTRG.117464.29";
chr22	StringTie	exon	37180110	37182735	1000	-	.	gene_id "MSTRG.117464"; transcript_id "MSTRG.117464.29"; exon_number "1";
chr22	StringTie	exon	37185218	37185455	1000	-	.	gene_id "MSTRG.117464"; transcript_id "MSTRG.117464.29"; exon_number "2";
chr22	StringTie	exon	37190865	37190928	1000	-	.	gene_id "MSTRG.117464"; transcript_id "MSTRG.117464.29"; exon_number "3";
chr22	StringTie	exon	37191672	37191737	1000	-	.	gene_id "MSTRG.117464"; transcript_id "MSTRG.117464.29"; exon_number "4";
chr22	StringTie	exon	37195381	37195512	1000	-	.	gene_id "MSTRG.117464"; transcript_id "MSTRG.117464.29"; exon_number "5";
chr22	StringTie	exon	37199269	37199467	1000	-	.	gene_id "MSTRG.117464"; transcript_id "MSTRG.117464.29"; exon_number "6";
chr22	StringTie	transcript	37179986	37200100	1000	-	.	gene_id "MSTRG.117464"; transcript_id "MSTRG.117464.3";
chr22	StringTie	exon	37179986	37182735	1000	-	.	gene_id "MSTRG.117464"; transcript_id "MSTRG.117464.3"; exon_number "1";
chr22	StringTie	exon	37185218	37185455	1000	-	.	gene_id "MSTRG.117464"; transcript_id "MSTRG.117464.3"; exon_number "2";
chr22	StringTie	exon	37190865	37190928	1000	-	.	gene_id "MSTRG.117464"; transcript_id "MSTRG.117464.3"; exon_number "3";
chr22	StringTie	exon	37199828	37200100	1000	-	.	gene_id "MSTRG.117464"; transcript_id "MSTRG.117464.3"; exon_number "4";
chr22	StringTie	transcript	37180110	37198631	1000	-	.	gene_id "MSTRG.117464"; transcript_id "MSTRG.117464.30";
chr22	StringTie	exon	37180110	37182735	1000	-	.	gene_id "MSTRG.117464"; transcript_id "MSTRG.117464.30"; exon_number "1";
chr22	StringTie	exon	37185218	37185455	1000	-	.	gene_id "MSTRG.117464"; transcript_id "MSTRG.117464.30"; exon_number "2";
chr22	StringTie	exon	37190502	37190928	1000	-	.	gene_id "MSTRG.117464"; transcript_id "MSTRG.117464.30"; exon_number "3";
chr22	StringTie	exon	37197603	37198631	1000	-	.	gene_id "MSTRG.117464"; transcript_id "MSTRG.117464.30"; exon_number "4";
chr22	StringTie	transcript	37180116	37199511	1000	-	.	gene_id "MSTRG.117464"; transcript_id "MSTRG.117464.31";
chr22	StringTie	exon	37180116	37182735	1000	-	.	gene_id "MSTRG.117464"; transcript_id "MSTRG.117464.31"; exon_number "1";
chr22	StringTie	exon	37185218	37185455	1000	-	.	gene_id "MSTRG.117464"; transcript_id "MSTRG.117464.31"; exon_number "2";
chr22	StringTie	exon	37190865	37190928	1000	-	.	gene_id "MSTRG.117464"; transcript_id "MSTRG.117464.31"; exon_number "3";
chr22	StringTie	exon	37195381	37195512	1000	-	.	gene_id "MSTRG.117464"; transcript_id "MSTRG.117464.31"; exon_number "4";
chr22	StringTie	exon	37197603	37197861	1000	-	.	gene_id "MSTRG.117464"; transcript_id "MSTRG.117464.31"; exon_number "5";
chr22	StringTie	exon	37199269	37199511	1000	-	.	gene_id "MSTRG.117464"; transcript_id "MSTRG.117464.31"; exon_number "6";
chr22	StringTie	transcript	37180119	37200028	1000	-	.	gene_id "MSTRG.117464"; transcript_id "MSTRG.117464.32";
chr22	StringTie	exon	37180119	37182735	1000	-	.	gene_id "MSTRG.117464"; transcript_id "MSTRG.117464.32"; exon_number "1";
chr22	StringTie	exon	37185218	37185455	1000	-	.	gene_id "MSTRG.117464"; transcript_id "MSTRG.117464.32"; exon_number "2";
chr22	StringTie	exon	37188163	37190062	1000	-	.	gene_id "MSTRG.117464"; transcript_id "MSTRG.117464.32"; exon_number "3";
chr22	StringTie	exon	37190865	37190928	1000	-	.	gene_id "MSTRG.117464"; transcript_id "MSTRG.117464.32"; exon_number "4";
chr22	StringTie	exon	37199828	37200028	1000	-	.	gene_id "MSTRG.117464"; transcript_id "MSTRG.117464.32"; exon_number "5";
chr22	StringTie	transcript	37180125	37189416	1000	-	.	gene_id "MSTRG.117464"; transcript_id "MSTRG.117464.33";
chr22	StringTie	exon	37180125	37180537	1000	-	.	gene_id "MSTRG.117464"; transcript_id "MSTRG.117464.33"; exon_number "1";
chr22	StringTie	exon	37180649	37182735	1000	-	.	gene_id "MSTRG.117464"; transcript_id "MSTRG.117464.33"; exon_number "2";
chr22	StringTie	exon	37185218	37185455	1000	-	.	gene_id "MSTRG.117464"; transcript_id "MSTRG.117464.33"; exon_number "3";
chr22	StringTie	exon	37188163	37189416	1000	-	.	gene_id "MSTRG.117464"; transcript_id "MSTRG.117464.33"; exon_number "4";
chr22	StringTie	transcript	37180129	37199433	1000	-	.	gene_id "MSTRG.117464"; transcript_id "MSTRG.117464.34";
chr22	StringTie	exon	37180129	37182735	1000	-	.	gene_id "MSTRG.117464"; transcript_id "MSTRG.117464.34"; exon_number "1";
chr22	StringTie	exon	37185218	37185455	1000	-	.	gene_id "MSTRG.117464"; transcript_id "MSTRG.117464.34"; exon_number "2";
chr22	StringTie	exon	37190865	37190928	1000	-	.	gene_id "MSTRG.117464"; transcript_id "MSTRG.117464.34"; exon_number "3";
chr22	StringTie	exon	37191672	37191737	1000	-	.	gene_id "MSTRG.117464"; transcript_id "MSTRG.117464.34"; exon_number "4";
chr22	StringTie	exon	37195381	37195458	1000	-	.	gene_id "MSTRG.117464"; transcript_id "MSTRG.117464.34"; exon_number "5";
chr22	StringTie	exon	37197603	37197861	1000	-	.	gene_id "MSTRG.117464"; transcript_id "MSTRG.117464.34"; exon_number "6";
chr22	StringTie	exon	37199269	37199433	1000	-	.	gene_id "MSTRG.117464"; transcript_id "MSTRG.117464.34"; exon_number "7";
chr22	StringTie	transcript	37180129	37199406	1000	-	.	gene_id "MSTRG.117464"; transcript_id "MSTRG.117464.35";
chr22	StringTie	exon	37180129	37182735	1000	-	.	gene_id "MSTRG.117464"; transcript_id "MSTRG.117464.35"; exon_number "1";
chr22	StringTie	exon	37185218	37185455	1000	-	.	gene_id "MSTRG.117464"; transcript_id "MSTRG.117464.35"; exon_number "2";
chr22	StringTie	exon	37190865	37190928	1000	-	.	gene_id "MSTRG.117464"; transcript_id "MSTRG.117464.35"; exon_number "3";
chr22	StringTie	exon	37197603	37197841	1000	-	.	gene_id "MSTRG.117464"; transcript_id "MSTRG.117464.35"; exon_number "4";
chr22	StringTie	exon	37199324	37199406	1000	-	.	gene_id "MSTRG.117464"; transcript_id "MSTRG.117464.35"; exon_number "5";
chr22	StringTie	transcript	37180133	37199400	1000	-	.	gene_id "MSTRG.117464"; transcript_id "MSTRG.117464.36";
chr22	StringTie	exon	37180133	37182735	1000	-	.	gene_id "MSTRG.117464"; transcript_id "MSTRG.117464.36"; exon_number "1";
chr22	StringTie	exon	37185218	37185455	1000	-	.	gene_id "MSTRG.117464"; transcript_id "MSTRG.117464.36"; exon_number "2";
chr22	StringTie	exon	37190865	37190928	1000	-	.	gene_id "MSTRG.117464"; transcript_id "MSTRG.117464.36"; exon_number "3";
chr22	StringTie	exon	37191672	37191737	1000	-	.	gene_id "MSTRG.117464"; transcript_id "MSTRG.117464.36"; exon_number "4";
chr22	StringTie	exon	37197603	37197841	1000	-	.	gene_id "MSTRG.117464"; transcript_id "MSTRG.117464.36"; exon_number "5";
chr22	StringTie	exon	37199324	37199400	1000	-	.	gene_id "MSTRG.117464"; transcript_id "MSTRG.117464.36"; exon_number "6";
chr22	StringTie	transcript	37180134	37190904	1000	-	.	gene_id "MSTRG.117464"; transcript_id "MSTRG.117464.37";
chr22	StringTie	exon	37180134	37182735	1000	-	.	gene_id "MSTRG.117464"; transcript_id "MSTRG.117464.37"; exon_number "1";
chr22	StringTie	exon	37185218	37185455	1000	-	.	gene_id "MSTRG.117464"; transcript_id "MSTRG.117464.37"; exon_number "2";
chr22	StringTie	exon	37188163	37188318	1000	-	.	gene_id "MSTRG.117464"; transcript_id "MSTRG.117464.37"; exon_number "3";
chr22	StringTie	exon	37188420	37188476	1000	-	.	gene_id "MSTRG.117464"; transcript_id "MSTRG.117464.37"; exon_number "4";
chr22	StringTie	exon	37190865	37190904	1000	-	.	gene_id "MSTRG.117464"; transcript_id "MSTRG.117464.37"; exon_number "5";
chr22	StringTie	transcript	37180135	37199418	1000	-	.	gene_id "MSTRG.117464"; transcript_id "MSTRG.117464.38";
chr22	StringTie	exon	37180135	37182735	1000	-	.	gene_id "MSTRG.117464"; transcript_id "MSTRG.117464.38"; exon_number "1";
chr22	StringTie	exon	37185218	37185455	1000	-	.	gene_id "MSTRG.117464"; transcript_id "MSTRG.117464.38"; exon_number "2";
chr22	StringTie	exon	37190865	37190928	1000	-	.	gene_id "MSTRG.117464"; transcript_id "MSTRG.117464.38"; exon_number "3";
chr22	StringTie	exon	37191672	37191737	1000	-	.	gene_id "MSTRG.117464"; transcript_id "MSTRG.117464.38"; exon_number "4";
chr22	StringTie	exon	37195381	37195473	1000	-	.	gene_id "MSTRG.117464"; transcript_id "MSTRG.117464.38"; exon_number "5";
chr22	StringTie	exon	37197603	37197861	1000	-	.	gene_id "MSTRG.117464"; transcript_id "MSTRG.117464.38"; exon_number "6";
chr22	StringTie	exon	37199269	37199418	1000	-	.	gene_id "MSTRG.117464"; transcript_id "MSTRG.117464.38"; exon_number "7";
chr22	StringTie	transcript	37180139	37199457	1000	-	.	gene_id "MSTRG.117464"; transcript_id "MSTRG.117464.39";
chr22	StringTie	exon	37180139	37182735	1000	-	.	gene_id "MSTRG.117464"; transcript_id "MSTRG.117464.39"; exon_number "1";
chr22	StringTie	exon	37185218	37185455	1000	-	.	gene_id "MSTRG.117464"; transcript_id "MSTRG.117464.39"; exon_number "2";
chr22	StringTie	exon	37190865	37190928	1000	-	.	gene_id "MSTRG.117464"; transcript_id "MSTRG.117464.39"; exon_number "3";
chr22	StringTie	exon	37195381	37195512	1000	-	.	gene_id "MSTRG.117464"; transcript_id "MSTRG.117464.39"; exon_number "4";
chr22	StringTie	exon	37199269	37199457	1000	-	.	gene_id "MSTRG.117464"; transcript_id "MSTRG.117464.39"; exon_number "5";
chr22	StringTie	transcript	37180026	37200000	1000	-	.	gene_id "MSTRG.117464"; transcript_id "MSTRG.117464.4";
chr22	StringTie	exon	37180026	37182735	1000	-	.	gene_id "MSTRG.117464"; transcript_id "MSTRG.117464.4"; exon_number "1";
chr22	StringTie	exon	37185218	37185455	1000	-	.	gene_id "MSTRG.117464"; transcript_id "MSTRG.117464.4"; exon_number "2";
chr22	StringTie	exon	37190865	37190928	1000	-	.	gene_id "MSTRG.117464"; transcript_id "MSTRG.117464.4"; exon_number "3";
chr22	StringTie	exon	37195381	37195512	1000	-	.	gene_id "MSTRG.117464"; transcript_id "MSTRG.117464.4"; exon_number "4";
chr22	StringTie	exon	37197603	37197861	1000	-	.	gene_id "MSTRG.117464"; transcript_id "MSTRG.117464.4"; exon_number "5";
chr22	StringTie	exon	37199828	37200000	1000	-	.	gene_id "MSTRG.117464"; transcript_id "MSTRG.117464.4"; exon_number "6";
chr22	StringTie	transcript	37180140	37199556	1000	-	.	gene_id "MSTRG.117464"; transcript_id "MSTRG.117464.40";
chr22	StringTie	exon	37180140	37182735	1000	-	.	gene_id "MSTRG.117464"; transcript_id "MSTRG.117464.40"; exon_number "1";
chr22	StringTie	exon	37185218	37185455	1000	-	.	gene_id "MSTRG.117464"; transcript_id "MSTRG.117464.40"; exon_number "2";
chr22	StringTie	exon	37190865	37190928	1000	-	.	gene_id "MSTRG.117464"; transcript_id "MSTRG.117464.40"; exon_number "3";
chr22	StringTie	exon	37191672	37191737	1000	-	.	gene_id "MSTRG.117464"; transcript_id "MSTRG.117464.40"; exon_number "4";
chr22	StringTie	exon	37195381	37195512	1000	-	.	gene_id "MSTRG.117464"; transcript_id "MSTRG.117464.40"; exon_number "5";
chr22	StringTie	exon	37199364	37199556	1000	-	.	gene_id "MSTRG.117464"; transcript_id "MSTRG.117464.40"; exon_number "6";
chr22	StringTie	transcript	37180141	37199602	1000	-	.	gene_id "MSTRG.117464"; transcript_id "MSTRG.117464.41";
chr22	StringTie	exon	37180141	37180867	1000	-	.	gene_id "MSTRG.117464"; transcript_id "MSTRG.117464.41"; exon_number "1";
chr22	StringTie	exon	37182152	37182735	1000	-	.	gene_id "MSTRG.117464"; transcript_id "MSTRG.117464.41"; exon_number "2";
chr22	StringTie	exon	37185218	37185455	1000	-	.	gene_id "MSTRG.117464"; transcript_id "MSTRG.117464.41"; exon_number "3";
chr22	StringTie	exon	37190865	37190928	1000	-	.	gene_id "MSTRG.117464"; transcript_id "MSTRG.117464.41"; exon_number "4";
chr22	StringTie	exon	37191672	37191737	1000	-	.	gene_id "MSTRG.117464"; transcript_id "MSTRG.117464.41"; exon_number "5";
chr22	StringTie	exon	37195381	37195512	1000	-	.	gene_id "MSTRG.117464"; transcript_id "MSTRG.117464.41"; exon_number "6";
chr22	StringTie	exon	37197603	37197861	1000	-	.	gene_id "MSTRG.117464"; transcript_id "MSTRG.117464.41"; exon_number "7";
chr22	StringTie	exon	37199324	37199602	1000	-	.	gene_id "MSTRG.117464"; transcript_id "MSTRG.117464.41"; exon_number "8";
chr22	StringTie	transcript	37180151	37199466	1000	-	.	gene_id "MSTRG.117464"; transcript_id "MSTRG.117464.42";
chr22	StringTie	exon	37180151	37182735	1000	-	.	gene_id "MSTRG.117464"; transcript_id "MSTRG.117464.42"; exon_number "1";
chr22	StringTie	exon	37185218	37185455	1000	-	.	gene_id "MSTRG.117464"; transcript_id "MSTRG.117464.42"; exon_number "2";
chr22	StringTie	exon	37190865	37190928	1000	-	.	gene_id "MSTRG.117464"; transcript_id "MSTRG.117464.42"; exon_number "3";
chr22	StringTie	exon	37191672	37191737	1000	-	.	gene_id "MSTRG.117464"; transcript_id "MSTRG.117464.42"; exon_number "4";
chr22	StringTie	exon	37195381	37195512	1000	-	.	gene_id "MSTRG.117464"; transcript_id "MSTRG.117464.42"; exon_number "5";
chr22	StringTie	exon	37197603	37197841	1000	-	.	gene_id "MSTRG.117464"; transcript_id "MSTRG.117464.42"; exon_number "6";
chr22	StringTie	exon	37199324	37199466	1000	-	.	gene_id "MSTRG.117464"; transcript_id "MSTRG.117464.42"; exon_number "7";
chr22	StringTie	transcript	37180156	37198727	1000	-	.	gene_id "MSTRG.117464"; transcript_id "MSTRG.117464.43";
chr22	StringTie	exon	37180156	37181494	1000	-	.	gene_id "MSTRG.117464"; transcript_id "MSTRG.117464.43"; exon_number "1";
chr22	StringTie	exon	37181563	37182735	1000	-	.	gene_id "MSTRG.117464"; transcript_id "MSTRG.117464.43"; exon_number "2";
chr22	StringTie	exon	37185218	37185455	1000	-	.	gene_id "MSTRG.117464"; transcript_id "MSTRG.117464.43"; exon_number "3";
chr22	StringTie	exon	37190865	37190928	1000	-	.	gene_id "MSTRG.117464"; transcript_id "MSTRG.117464.43"; exon_number "4";
chr22	StringTie	exon	37191672	37191737	1000	-	.	gene_id "MSTRG.117464"; transcript_id "MSTRG.117464.43"; exon_number "5";
chr22	StringTie	exon	37197603	37198727	1000	-	.	gene_id "MSTRG.117464"; transcript_id "MSTRG.117464.43"; exon_number "6";
chr22	StringTie	transcript	37180159	37199331	1000	-	.	gene_id "MSTRG.117464"; transcript_id "MSTRG.117464.44";
chr22	StringTie	exon	37180159	37182735	1000	-	.	gene_id "MSTRG.117464"; transcript_id "MSTRG.117464.44"; exon_number "1";
chr22	StringTie	exon	37185218	37185455	1000	-	.	gene_id "MSTRG.117464"; transcript_id "MSTRG.117464.44"; exon_number "2";
chr22	StringTie	exon	37190865	37190928	1000	-	.	gene_id "MSTRG.117464"; transcript_id "MSTRG.117464.44"; exon_number "3";
chr22	StringTie	exon	37191672	37191737	1000	-	.	gene_id "MSTRG.117464"; transcript_id "MSTRG.117464.44"; exon_number "4";
chr22	StringTie	exon	37197603	37197861	1000	-	.	gene_id "MSTRG.117464"; transcript_id "MSTRG.117464.44"; exon_number "5";
chr22	StringTie	exon	37199269	37199331	1000	-	.	gene_id "MSTRG.117464"; transcript_id "MSTRG.117464.44"; exon_number "6";
chr22	StringTie	transcript	37180160	37199393	1000	-	.	gene_id "MSTRG.117464"; transcript_id "MSTRG.117464.45";
chr22	StringTie	exon	37180160	37182735	1000	-	.	gene_id "MSTRG.117464"; transcript_id "MSTRG.117464.45"; exon_number "1";
chr22	StringTie	exon	37185218	37185455	1000	-	.	gene_id "MSTRG.117464"; transcript_id "MSTRG.117464.45"; exon_number "2";
chr22	StringTie	exon	37188163	37188476	1000	-	.	gene_id "MSTRG.117464"; transcript_id "MSTRG.117464.45"; exon_number "3";
chr22	StringTie	exon	37188614	37190062	1000	-	.	gene_id "MSTRG.117464"; transcript_id "MSTRG.117464.45"; exon_number "4";
chr22	StringTie	exon	37190502	37191737	1000	-	.	gene_id "MSTRG.117464"; transcript_id "MSTRG.117464.45"; exon_number "5";
chr22	StringTie	exon	37197603	37197861	1000	-	.	gene_id "MSTRG.117464"; transcript_id "MSTRG.117464.45"; exon_number "6";
chr22	StringTie	exon	37199324	37199393	1000	-	.	gene_id "MSTRG.117464"; transcript_id "MSTRG.117464.45"; exon_number "7";
chr22	StringTie	transcript	37180160	37198677	1000	-	.	gene_id "MSTRG.117464"; transcript_id "MSTRG.117464.46";
chr22	StringTie	exon	37180160	37180867	1000	-	.	gene_id "MSTRG.117464"; transcript_id "MSTRG.117464.46"; exon_number "1";
chr22	StringTie	exon	37182152	37182735	1000	-	.	gene_id "MSTRG.117464"; transcript_id "MSTRG.117464.46"; exon_number "2";
chr22	StringTie	exon	37185218	37185455	1000	-	.	gene_id "MSTRG.117464"; transcript_id "MSTRG.117464.46"; exon_number "3";
chr22	StringTie	exon	37188163	37190928	1000	-	.	gene_id "MSTRG.117464"; transcript_id "MSTRG.117464.46"; exon_number "4";
chr22	StringTie	exon	37197603	37198677	1000	-	.	gene_id "MSTRG.117464"; transcript_id "MSTRG.117464.46"; exon_number "5";
chr22	StringTie	transcript	37180164	37199418	1000	-	.	gene_id "MSTRG.117464"; transcript_id "MSTRG.117464.47";
chr22	StringTie	exon	37180164	37182735	1000	-	.	gene_id "MSTRG.117464"; transcript_id "MSTRG.117464.47"; exon_number "1";
chr22	StringTie	exon	37185218	37185455	1000	-	.	gene_id "MSTRG.117464"; transcript_id "MSTRG.117464.47"; exon_number "2";
chr22	StringTie	exon	37190865	37190928	1000	-	.	gene_id "MSTRG.117464"; transcript_id "MSTRG.117464.47"; exon_number "3";
chr22	StringTie	exon	37195381	37195512	1000	-	.	gene_id "MSTRG.117464"; transcript_id "MSTRG.117464.47"; exon_number "4";
chr22	StringTie	exon	37197603	37197861	1000	-	.	gene_id "MSTRG.117464"; transcript_id "MSTRG.117464.47"; exon_number "5";
chr22	StringTie	exon	37199364	37199418	1000	-	.	gene_id "MSTRG.117464"; transcript_id "MSTRG.117464.47"; exon_number "6";
chr22	StringTie	transcript	37180164	37185366	1000	-	.	gene_id "MSTRG.117464"; transcript_id "MSTRG.117464.48";
chr22	StringTie	exon	37180164	37180424	1000	-	.	gene_id "MSTRG.117464"; transcript_id "MSTRG.117464.48"; exon_number "1";
chr22	StringTie	exon	37180459	37180867	1000	-	.	gene_id "MSTRG.117464"; transcript_id "MSTRG.117464.48"; exon_number "2";
chr22	StringTie	exon	37182152	37182735	1000	-	.	gene_id "MSTRG.117464"; transcript_id "MSTRG.117464.48"; exon_number "3";
chr22	StringTie	exon	37185218	37185366	1000	-	.	gene_id "MSTRG.117464"; transcript_id "MSTRG.117464.48"; exon_number "4";
chr22	StringTie	transcript	37180164	37189194	1000	-	.	gene_id "MSTRG.117464"; transcript_id "MSTRG.117464.49";
chr22	StringTie	exon	37180164	37180779	1000	-	.	gene_id "MSTRG.117464"; transcript_id "MSTRG.117464.49"; exon_number "1";
chr22	StringTie	exon	37181320	37182735	1000	-	.	gene_id "MSTRG.117464"; transcript_id "MSTRG.117464.49"; exon_number "2";
chr22	StringTie	exon	37185218	37185455	1000	-	.	gene_id "MSTRG.117464"; transcript_id "MSTRG.117464.49"; exon_number "3";
chr22	StringTie	exon	37188163	37189194	1000	-	.	gene_id "MSTRG.117464"; transcript_id "MSTRG.117464.49"; exon_number "4";
chr22	StringTie	transcript	37180033	37199476	1000	-	.	gene_id "MSTRG.117464"; transcript_id "MSTRG.117464.5";
chr22	StringTie	exon	37180033	37182735	1000	-	.	gene_id "MSTRG.117464"; transcript_id "MSTRG.117464.5"; exon_number "1";
chr22	StringTie	exon	37185218	37185455	1000	-	.	gene_id "MSTRG.117464"; transcript_id "MSTRG.117464.5"; exon_number "2";
chr22	StringTie	exon	37190865	37190928	1000	-	.	gene_id "MSTRG.117464"; transcript_id "MSTRG.117464.5"; exon_number "3";
chr22	StringTie	exon	37197603	37197861	1000	-	.	gene_id "MSTRG.117464"; transcript_id "MSTRG.117464.5"; exon_number "4";
chr22	StringTie	exon	37199324	37199476	1000	-	.	gene_id "MSTRG.117464"; transcript_id "MSTRG.117464.5"; exon_number "5";
chr22	StringTie	transcript	37180164	37188680	1000	-	.	gene_id "MSTRG.117464"; transcript_id "MSTRG.117464.50";
chr22	StringTie	exon	37180164	37180537	1000	-	.	gene_id "MSTRG.117464"; transcript_id "MSTRG.117464.50"; exon_number "1";
chr22	StringTie	exon	37180649	37180802	1000	-	.	gene_id "MSTRG.117464"; transcript_id "MSTRG.117464.50"; exon_number "2";
chr22	StringTie	exon	37180968	37182735	1000	-	.	gene_id "MSTRG.117464"; transcript_id "MSTRG.117464.50"; exon_number "3";
chr22	StringTie	exon	37185218	37185455	1000	-	.	gene_id "MSTRG.117464"; transcript_id "MSTRG.117464.50"; exon_number "4";
chr22	StringTie	exon	37188163	37188680	1000	-	.	gene_id "MSTRG.117464"; transcript_id "MSTRG.117464.50"; exon_number "5";
chr22	StringTie	transcript	37180164	37197930	1000	-	.	gene_id "MSTRG.117464"; transcript_id "MSTRG.117464.51";
chr22	StringTie	exon	37180164	37182582	1000	-	.	gene_id "MSTRG.117464"; transcript_id "MSTRG.117464.51"; exon_number "1";
chr22	StringTie	exon	37185218	37185455	1000	-	.	gene_id "MSTRG.117464"; transcript_id "MSTRG.117464.51"; exon_number "2";
chr22	StringTie	exon	37190865	37190928	1000	-	.	gene_id "MSTRG.117464"; transcript_id "MSTRG.117464.51"; exon_number "3";
chr22	StringTie	exon	37195381	37195512	1000	-	.	gene_id "MSTRG.117464"; transcript_id "MSTRG.117464.51"; exon_number "4";
chr22	StringTie	exon	37197603	37197930	1000	-	.	gene_id "MSTRG.117464"; transcript_id "MSTRG.117464.51"; exon_number "5";
chr22	StringTie	transcript	37180164	37197031	1000	-	.	gene_id "MSTRG.117464"; transcript_id "MSTRG.117464.52";
chr22	StringTie	exon	37180164	37182735	1000	-	.	gene_id "MSTRG.117464"; transcript_id "MSTRG.117464.52"; exon_number "1";
chr22	StringTie	exon	37185218	37185455	1000	-	.	gene_id "MSTRG.117464"; transcript_id "MSTRG.117464.52"; exon_number "2";
chr22	StringTie	exon	37190865	37190928	1000	-	.	gene_id "MSTRG.117464"; transcript_id "MSTRG.117464.52"; exon_number "3";
chr22	StringTie	exon	37191672	37191737	1000	-	.	gene_id "MSTRG.117464"; transcript_id "MSTRG.117464.52"; exon_number "4";
chr22	StringTie	exon	37195381	37195512	1000	-	.	gene_id "MSTRG.117464"; transcript_id "MSTRG.117464.52"; exon_number "5";
chr22	StringTie	exon	37196210	37197031	1000	-	.	gene_id "MSTRG.117464"; transcript_id "MSTRG.117464.52"; exon_number "6";
chr22	StringTie	transcript	37180164	37200007	1000	-	.	gene_id "MSTRG.117464"; transcript_id "MSTRG.117464.53";
chr22	StringTie	exon	37180164	37180867	1000	-	.	gene_id "MSTRG.117464"; transcript_id "MSTRG.117464.53"; exon_number "1";
chr22	StringTie	exon	37182152	37182735	1000	-	.	gene_id "MSTRG.117464"; transcript_id "MSTRG.117464.53"; exon_number "2";
chr22	StringTie	exon	37185218	37185455	1000	-	.	gene_id "MSTRG.117464"; transcript_id "MSTRG.117464.53"; exon_number "3";
chr22	StringTie	exon	37190502	37190677	1000	-	.	gene_id "MSTRG.117464"; transcript_id "MSTRG.117464.53"; exon_number "4";
chr22	StringTie	exon	37190865	37190928	1000	-	.	gene_id "MSTRG.117464"; transcript_id "MSTRG.117464.53"; exon_number "5";
chr22	StringTie	exon	37191672	37191737	1000	-	.	gene_id "MSTRG.117464"; transcript_id "MSTRG.117464.53"; exon_number "6";
chr22	StringTie	exon	37199828	37200007	1000	-	.	gene_id "MSTRG.117464"; transcript_id "MSTRG.117464.53"; exon_number "7";
chr22	StringTie	transcript	37180164	37199385	1000	-	.	gene_id "MSTRG.117464"; transcript_id "MSTRG.117464.54";
chr22	StringTie	exon	37180164	37182735	1000	-	.	gene_id "MSTRG.117464"; transcript_id "MSTRG.117464.54"; exon_number "1";
chr22	StringTie	exon	37185218	37185455	1000	-	.	gene_id "MSTRG.117464"; transcript_id "MSTRG.117464.54"; exon_number "2";
chr22	StringTie	exon	37188163	37190677	1000	-	.	gene_id "MSTRG.117464"; transcript_id "MSTRG.117464.54"; exon_number "3";
chr22	StringTie	exon	37190865	37190928	1000	-	.	gene_id "MSTRG.117464"; transcript_id "MSTRG.117464.54"; exon_number "4";
chr22	StringTie	exon	37191672	37191737	1000	-	.	gene_id "MSTRG.117464"; transcript_id "MSTRG.117464.54"; exon_number "5";
chr22	StringTie	exon	37195381	37195512	1000	-	.	gene_id "MSTRG.117464"; transcript_id "MSTRG.117464.54"; exon_number "6";
chr22	StringTie	exon	37197603	37197841	1000	-	.	gene_id "MSTRG.117464"; transcript_id "MSTRG.117464.54"; exon_number "7";
chr22	StringTie	exon	37199324	37199385	1000	-	.	gene_id "MSTRG.117464"; transcript_id "MSTRG.117464.54"; exon_number "8";
chr22	StringTie	transcript	37180164	37199388	1000	-	.	gene_id "MSTRG.117464"; transcript_id "MSTRG.117464.55";
chr22	StringTie	exon	37180164	37182735	1000	-	.	gene_id "MSTRG.117464"; transcript_id "MSTRG.117464.55"; exon_number "1";
chr22	StringTie	exon	37185218	37185455	1000	-	.	gene_id "MSTRG.117464"; transcript_id "MSTRG.117464.55"; exon_number "2";
chr22	StringTie	exon	37188163	37190677	1000	-	.	gene_id "MSTRG.117464"; transcript_id "MSTRG.117464.55"; exon_number "3";
chr22	StringTie	exon	37190865	37190928	1000	-	.	gene_id "MSTRG.117464"; transcript_id "MSTRG.117464.55"; exon_number "4";
chr22	StringTie	exon	37191672	37191737	1000	-	.	gene_id "MSTRG.117464"; transcript_id "MSTRG.117464.55"; exon_number "5";
chr22	StringTie	exon	37195381	37195473	1000	-	.	gene_id "MSTRG.117464"; transcript_id "MSTRG.117464.55"; exon_number "6";
chr22	StringTie	exon	37197603	37197861	1000	-	.	gene_id "MSTRG.117464"; transcript_id "MSTRG.117464.55"; exon_number "7";
chr22	StringTie	exon	37199324	37199388	1000	-	.	gene_id "MSTRG.117464"; transcript_id "MSTRG.117464.55"; exon_number "8";
chr22	StringTie	transcript	37180165	37199422	1000	-	.	gene_id "MSTRG.117464"; transcript_id "MSTRG.117464.56";
chr22	StringTie	exon	37180165	37182735	1000	-	.	gene_id "MSTRG.117464"; transcript_id "MSTRG.117464.56"; exon_number "1";
chr22	StringTie	exon	37185218	37185455	1000	-	.	gene_id "MSTRG.117464"; transcript_id "MSTRG.117464.56"; exon_number "2";
chr22	StringTie	exon	37190865	37190928	1000	-	.	gene_id "MSTRG.117464"; transcript_id "MSTRG.117464.56"; exon_number "3";
chr22	StringTie	exon	37191672	37191737	1000	-	.	gene_id "MSTRG.117464"; transcript_id "MSTRG.117464.56"; exon_number "4";
chr22	StringTie	exon	37195381	37195458	1000	-	.	gene_id "MSTRG.117464"; transcript_id "MSTRG.117464.56"; exon_number "5";
chr22	StringTie	exon	37197603	37197861	1000	-	.	gene_id "MSTRG.117464"; transcript_id "MSTRG.117464.56"; exon_number "6";
chr22	StringTie	exon	37199324	37199422	1000	-	.	gene_id "MSTRG.117464"; transcript_id "MSTRG.117464.56"; exon_number "7";
chr22	StringTie	transcript	37180165	37199466	1000	-	.	gene_id "MSTRG.117464"; transcript_id "MSTRG.117464.57";
chr22	StringTie	exon	37180165	37182735	1000	-	.	gene_id "MSTRG.117464"; transcript_id "MSTRG.117464.57"; exon_number "1";
chr22	StringTie	exon	37185218	37185455	1000	-	.	gene_id "MSTRG.117464"; transcript_id "MSTRG.117464.57"; exon_number "2";
chr22	StringTie	exon	37190502	37190677	1000	-	.	gene_id "MSTRG.117464"; transcript_id "MSTRG.117464.57"; exon_number "3";
chr22	StringTie	exon	37190865	37190928	1000	-	.	gene_id "MSTRG.117464"; transcript_id "MSTRG.117464.57"; exon_number "4";
chr22	StringTie	exon	37191672	37191737	1000	-	.	gene_id "MSTRG.117464"; transcript_id "MSTRG.117464.57"; exon_number "5";
chr22	StringTie	exon	37195381	37195512	1000	-	.	gene_id "MSTRG.117464"; transcript_id "MSTRG.117464.57"; exon_number "6";
chr22	StringTie	exon	37197603	37197861	1000	-	.	gene_id "MSTRG.117464"; transcript_id "MSTRG.117464.57"; exon_number "7";
chr22	StringTie	exon	37199269	37199466	1000	-	.	gene_id "MSTRG.117464"; transcript_id "MSTRG.117464.57"; exon_number "8";
chr22	StringTie	transcript	37180165	37198678	1000	-	.	gene_id "MSTRG.117464"; transcript_id "MSTRG.117464.58";
chr22	StringTie	exon	37180165	37182735	1000	-	.	gene_id "MSTRG.117464"; transcript_id "MSTRG.117464.58"; exon_number "1";
chr22	StringTie	exon	37185218	37186046	1000	-	.	gene_id "MSTRG.117464"; transcript_id "MSTRG.117464.58"; exon_number "2";
chr22	StringTie	exon	37190865	37198678	1000	-	.	gene_id "MSTRG.117464"; transcript_id "MSTRG.117464.58"; exon_number "3";
chr22	StringTie	transcript	37180165	37188815	1000	-	.	gene_id "MSTRG.117464"; transcript_id "MSTRG.117464.59";
chr22	StringTie	exon	37180165	37180314	1000	-	.	gene_id "MSTRG.117464"; transcript_id "MSTRG.117464.59"; exon_number "1";
chr22	StringTie	exon	37180398	37182735	1000	-	.	gene_id "MSTRG.117464"; transcript_id "MSTRG.117464.59"; exon_number "2";
chr22	StringTie	exon	37185218	37185455	1000	-	.	gene_id "MSTRG.117464"; transcript_id "MSTRG.117464.59"; exon_number "3";
chr22	StringTie	exon	37188163	37188815	1000	-	.	gene_id "MSTRG.117464"; transcript_id "MSTRG.117464.59"; exon_number "4";
chr22	StringTie	transcript	37180034	37199511	1000	-	.	gene_id "MSTRG.117464"; transcript_id "MSTRG.117464.6";
chr22	StringTie	exon	37180034	37182735	1000	-	.	gene_id "MSTRG.117464"; transcript_id "MSTRG.117464.6"; exon_number "1";
chr22	StringTie	exon	37185218	37185455	1000	-	.	gene_id "MSTRG.117464"; transcript_id "MSTRG.117464.6"; exon_number "2";
chr22	StringTie	exon	37188163	37190677	1000	-	.	gene_id "MSTRG.117464"; transcript_id "MSTRG.117464.6"; exon_number "3";
chr22	StringTie	exon	37190865	37190928	1000	-	.	gene_id "MSTRG.117464"; transcript_id "MSTRG.117464.6"; exon_number "4";
chr22	StringTie	exon	37191672	37191737	1000	-	.	gene_id "MSTRG.117464"; transcript_id "MSTRG.117464.6"; exon_number "5";
chr22	StringTie	exon	37195381	37195512	1000	-	.	gene_id "MSTRG.117464"; transcript_id "MSTRG.117464.6"; exon_number "6";
chr22	StringTie	exon	37197603	37197861	1000	-	.	gene_id "MSTRG.117464"; transcript_id "MSTRG.117464.6"; exon_number "7";
chr22	StringTie	exon	37199269	37199511	1000	-	.	gene_id "MSTRG.117464"; transcript_id "MSTRG.117464.6"; exon_number "8";
chr22	StringTie	transcript	37180165	37188522	1000	-	.	gene_id "MSTRG.117464"; transcript_id "MSTRG.117464.60";
chr22	StringTie	exon	37180165	37180867	1000	-	.	gene_id "MSTRG.117464"; transcript_id "MSTRG.117464.60"; exon_number "1";
chr22	StringTie	exon	37182152	37182735	1000	-	.	gene_id "MSTRG.117464"; transcript_id "MSTRG.117464.60"; exon_number "2";
chr22	StringTie	exon	37185218	37186046	1000	-	.	gene_id "MSTRG.117464"; transcript_id "MSTRG.117464.60"; exon_number "3";
chr22	StringTie	exon	37188163	37188522	1000	-	.	gene_id "MSTRG.117464"; transcript_id "MSTRG.117464.60"; exon_number "4";
chr22	StringTie	transcript	37180165	37190881	1000	-	.	gene_id "MSTRG.117464"; transcript_id "MSTRG.117464.61";
chr22	StringTie	exon	37180165	37182582	1000	-	.	gene_id "MSTRG.117464"; transcript_id "MSTRG.117464.61"; exon_number "1";
chr22	StringTie	exon	37182699	37182735	1000	-	.	gene_id "MSTRG.117464"; transcript_id "MSTRG.117464.61"; exon_number "2";
chr22	StringTie	exon	37185218	37185455	1000	-	.	gene_id "MSTRG.117464"; transcript_id "MSTRG.117464.61"; exon_number "3";
chr22	StringTie	exon	37190865	37190881	1000	-	.	gene_id "MSTRG.117464"; transcript_id "MSTRG.117464.61"; exon_number "4";
chr22	StringTie	transcript	37180165	37199992	1000	-	.	gene_id "MSTRG.117464"; transcript_id "MSTRG.117464.62";
chr22	StringTie	exon	37180165	37182735	1000	-	.	gene_id "MSTRG.117464"; transcript_id "MSTRG.117464.62"; exon_number "1";
chr22	StringTie	exon	37185218	37185455	1000	-	.	gene_id "MSTRG.117464"; transcript_id "MSTRG.117464.62"; exon_number "2";
chr22	StringTie	exon	37190865	37190928	1000	-	.	gene_id "MSTRG.117464"; transcript_id "MSTRG.117464.62"; exon_number "3";
chr22	StringTie	exon	37195381	37195458	1000	-	.	gene_id "MSTRG.117464"; transcript_id "MSTRG.117464.62"; exon_number "4";
chr22	StringTie	exon	37199828	37199992	1000	-	.	gene_id "MSTRG.117464"; transcript_id "MSTRG.117464.62"; exon_number "5";
chr22	StringTie	transcript	37180165	37198631	1000	-	.	gene_id "MSTRG.117464"; transcript_id "MSTRG.117464.63";
chr22	StringTie	exon	37180165	37182735	1000	-	.	gene_id "MSTRG.117464"; transcript_id "MSTRG.117464.63"; exon_number "1";
chr22	StringTie	exon	37185218	37185455	1000	-	.	gene_id "MSTRG.117464"; transcript_id "MSTRG.117464.63"; exon_number "2";
chr22	StringTie	exon	37190865	37190928	1000	-	.	gene_id "MSTRG.117464"; transcript_id "MSTRG.117464.63"; exon_number "3";
chr22	StringTie	exon	37191672	37191731	1000	-	.	gene_id "MSTRG.117464"; transcript_id "MSTRG.117464.63"; exon_number "4";
chr22	StringTie	exon	37195381	37198631	1000	-	.	gene_id "MSTRG.117464"; transcript_id "MSTRG.117464.63"; exon_number "5";
chr22	StringTie	transcript	37180165	37200022	1000	-	.	gene_id "MSTRG.117464"; transcript_id "MSTRG.117464.64";
chr22	StringTie	exon	37180165	37180867	1000	-	.	gene_id "MSTRG.117464"; transcript_id "MSTRG.117464.64"; exon_number "1";
chr22	StringTie	exon	37182152	37182735	1000	-	.	gene_id "MSTRG.117464"; transcript_id "MSTRG.117464.64"; exon_number "2";
chr22	StringTie	exon	37185218	37185455	1000	-	.	gene_id "MSTRG.117464"; transcript_id "MSTRG.117464.64"; exon_number "3";
chr22	StringTie	exon	37190865	37190928	1000	-	.	gene_id "MSTRG.117464"; transcript_id "MSTRG.117464.64"; exon_number "4";
chr22	StringTie	exon	37191672	37191737	1000	-	.	gene_id "MSTRG.117464"; transcript_id "MSTRG.117464.64"; exon_number "5";
chr22	StringTie	exon	37199828	37200022	1000	-	.	gene_id "MSTRG.117464"; transcript_id "MSTRG.117464.64"; exon_number "6";
chr22	StringTie	transcript	37180165	37200140	1000	-	.	gene_id "MSTRG.117464"; transcript_id "MSTRG.117464.65";
chr22	StringTie	exon	37180165	37182735	1000	-	.	gene_id "MSTRG.117464"; transcript_id "MSTRG.117464.65"; exon_number "1";
chr22	StringTie	exon	37185218	37186046	1000	-	.	gene_id "MSTRG.117464"; transcript_id "MSTRG.117464.65"; exon_number "2";
chr22	StringTie	exon	37190865	37190928	1000	-	.	gene_id "MSTRG.117464"; transcript_id "MSTRG.117464.65"; exon_number "3";
chr22	StringTie	exon	37191672	37191737	1000	-	.	gene_id "MSTRG.117464"; transcript_id "MSTRG.117464.65"; exon_number "4";
chr22	StringTie	exon	37195381	37195473	1000	-	.	gene_id "MSTRG.117464"; transcript_id "MSTRG.117464.65"; exon_number "5";
chr22	StringTie	exon	37199828	37200140	1000	-	.	gene_id "MSTRG.117464"; transcript_id "MSTRG.117464.65"; exon_number "6";
chr22	StringTie	transcript	37180165	37199466	1000	-	.	gene_id "MSTRG.117464"; transcript_id "MSTRG.117464.66";
chr22	StringTie	exon	37180165	37182735	1000	-	.	gene_id "MSTRG.117464"; transcript_id "MSTRG.117464.66"; exon_number "1";
chr22	StringTie	exon	37185218	37185455	1000	-	.	gene_id "MSTRG.117464"; transcript_id "MSTRG.117464.66"; exon_number "2";
chr22	StringTie	exon	37190865	37190928	1000	-	.	gene_id "MSTRG.117464"; transcript_id "MSTRG.117464.66"; exon_number "3";
chr22	StringTie	exon	37191672	37191737	1000	-	.	gene_id "MSTRG.117464"; transcript_id "MSTRG.117464.66"; exon_number "4";
chr22	StringTie	exon	37195381	37195512	1000	-	.	gene_id "MSTRG.117464"; transcript_id "MSTRG.117464.66"; exon_number "5";
chr22	StringTie	exon	37197603	37197684	1000	-	.	gene_id "MSTRG.117464"; transcript_id "MSTRG.117464.66"; exon_number "6";
chr22	StringTie	exon	37199269	37199466	1000	-	.	gene_id "MSTRG.117464"; transcript_id "MSTRG.117464.66"; exon_number "7";
chr22	StringTie	transcript	37180165	37199402	1000	-	.	gene_id "MSTRG.117464"; transcript_id "MSTRG.117464.67";
chr22	StringTie	exon	37180165	37182735	1000	-	.	gene_id "MSTRG.117464"; transcript_id "MSTRG.117464.67"; exon_number "1";
chr22	StringTie	exon	37185218	37185455	1000	-	.	gene_id "MSTRG.117464"; transcript_id "MSTRG.117464.67"; exon_number "2";
chr22	StringTie	exon	37190865	37190928	1000	-	.	gene_id "MSTRG.117464"; transcript_id "MSTRG.117464.67"; exon_number "3";
chr22	StringTie	exon	37191672	37191737	1000	-	.	gene_id "MSTRG.117464"; transcript_id "MSTRG.117464.67"; exon_number "4";
chr22	StringTie	exon	37195381	37195458	1000	-	.	gene_id "MSTRG.117464"; transcript_id "MSTRG.117464.67"; exon_number "5";
chr22	StringTie	exon	37197603	37197684	1000	-	.	gene_id "MSTRG.117464"; transcript_id "MSTRG.117464.67"; exon_number "6";
chr22	StringTie	exon	37199269	37199402	1000	-	.	gene_id "MSTRG.117464"; transcript_id "MSTRG.117464.67"; exon_number "7";
chr22	StringTie	transcript	37180165	37199425	1000	-	.	gene_id "MSTRG.117464"; transcript_id "MSTRG.117464.68";
chr22	StringTie	exon	37180165	37180701	1000	-	.	gene_id "MSTRG.117464"; transcript_id "MSTRG.117464.68"; exon_number "1";
chr22	StringTie	exon	37181008	37182735	1000	-	.	gene_id "MSTRG.117464"; transcript_id "MSTRG.117464.68"; exon_number "2";
chr22	StringTie	exon	37185218	37185455	1000	-	.	gene_id "MSTRG.117464"; transcript_id "MSTRG.117464.68"; exon_number "3";
chr22	StringTie	exon	37190865	37190928	1000	-	.	gene_id "MSTRG.117464"; transcript_id "MSTRG.117464.68"; exon_number "4";
chr22	StringTie	exon	37191672	37191737	1000	-	.	gene_id "MSTRG.117464"; transcript_id "MSTRG.117464.68"; exon_number "5";
chr22	StringTie	exon	37195381	37195512	1000	-	.	gene_id "MSTRG.117464"; transcript_id "MSTRG.117464.68"; exon_number "6";
chr22	StringTie	exon	37197603	37199425	1000	-	.	gene_id "MSTRG.117464"; transcript_id "MSTRG.117464.68"; exon_number "7";
chr22	StringTie	transcript	37180166	37199467	1000	-	.	gene_id "MSTRG.117464"; transcript_id "MSTRG.117464.69";
chr22	StringTie	exon	37180166	37182735	1000	-	.	gene_id "MSTRG.117464"; transcript_id "MSTRG.117464.69"; exon_number "1";
chr22	StringTie	exon	37185218	37185455	1000	-	.	gene_id "MSTRG.117464"; transcript_id "MSTRG.117464.69"; exon_number "2";
chr22	StringTie	exon	37188163	37190677	1000	-	.	gene_id "MSTRG.117464"; transcript_id "MSTRG.117464.69"; exon_number "3";
chr22	StringTie	exon	37190865	37190928	1000	-	.	gene_id "MSTRG.117464"; transcript_id "MSTRG.117464.69"; exon_number "4";
chr22	StringTie	exon	37191672	37191737	1000	-	.	gene_id "MSTRG.117464"; transcript_id "MSTRG.117464.69"; exon_number "5";
chr22	StringTie	exon	37195381	37195512	1000	-	.	gene_id "MSTRG.117464"; transcript_id "MSTRG.117464.69"; exon_number "6";
chr22	StringTie	exon	37197603	37197861	1000	-	.	gene_id "MSTRG.117464"; transcript_id "MSTRG.117464.69"; exon_number "7";
chr22	StringTie	exon	37199324	37199467	1000	-	.	gene_id "MSTRG.117464"; transcript_id "MSTRG.117464.69"; exon_number "8";
chr22	StringTie	transcript	37180048	37199400	1000	-	.	gene_id "MSTRG.117464"; transcript_id "MSTRG.117464.7";
chr22	StringTie	exon	37180048	37182735	1000	-	.	gene_id "MSTRG.117464"; transcript_id "MSTRG.117464.7"; exon_number "1";
chr22	StringTie	exon	37185218	37185455	1000	-	.	gene_id "MSTRG.117464"; transcript_id "MSTRG.117464.7"; exon_number "2";
chr22	StringTie	exon	37190865	37190928	1000	-	.	gene_id "MSTRG.117464"; transcript_id "MSTRG.117464.7"; exon_number "3";
chr22	StringTie	exon	37195381	37195512	1000	-	.	gene_id "MSTRG.117464"; transcript_id "MSTRG.117464.7"; exon_number "4";
chr22	StringTie	exon	37197603	37197841	1000	-	.	gene_id "MSTRG.117464"; transcript_id "MSTRG.117464.7"; exon_number "5";
chr22	StringTie	exon	37199324	37199400	1000	-	.	gene_id "MSTRG.117464"; transcript_id "MSTRG.117464.7"; exon_number "6";
chr22	StringTie	transcript	37180166	37191123	1000	-	.	gene_id "MSTRG.117464"; transcript_id "MSTRG.117464.70";
chr22	StringTie	exon	37180166	37180802	1000	-	.	gene_id "MSTRG.117464"; transcript_id "MSTRG.117464.70"; exon_number "1";
chr22	StringTie	exon	37180968	37182735	1000	-	.	gene_id "MSTRG.117464"; transcript_id "MSTRG.117464.70"; exon_number "2";
chr22	StringTie	exon	37185218	37185455	1000	-	.	gene_id "MSTRG.117464"; transcript_id "MSTRG.117464.70"; exon_number "3";
chr22	StringTie	exon	37190865	37191123	1000	-	.	gene_id "MSTRG.117464"; transcript_id "MSTRG.117464.70"; exon_number "4";
chr22	StringTie	transcript	37180166	37188412	1000	-	.	gene_id "MSTRG.117464"; transcript_id "MSTRG.117464.71";
chr22	StringTie	exon	37180166	37180879	1000	-	.	gene_id "MSTRG.117464"; transcript_id "MSTRG.117464.71"; exon_number "1";
chr22	StringTie	exon	37181160	37182735	1000	-	.	gene_id "MSTRG.117464"; transcript_id "MSTRG.117464.71"; exon_number "2";
chr22	StringTie	exon	37185218	37185455	1000	-	.	gene_id "MSTRG.117464"; transcript_id "MSTRG.117464.71"; exon_number "3";
chr22	StringTie	exon	37188163	37188412	1000	-	.	gene_id "MSTRG.117464"; transcript_id "MSTRG.117464.71"; exon_number "4";
chr22	StringTie	transcript	37180166	37199968	1000	-	.	gene_id "MSTRG.117464"; transcript_id "MSTRG.117464.72";
chr22	StringTie	exon	37180166	37182735	1000	-	.	gene_id "MSTRG.117464"; transcript_id "MSTRG.117464.72"; exon_number "1";
chr22	StringTie	exon	37185218	37185455	1000	-	.	gene_id "MSTRG.117464"; transcript_id "MSTRG.117464.72"; exon_number "2";
chr22	StringTie	exon	37188163	37190928	1000	-	.	gene_id "MSTRG.117464"; transcript_id "MSTRG.117464.72"; exon_number "3";
chr22	StringTie	exon	37191672	37191737	1000	-	.	gene_id "MSTRG.117464"; transcript_id "MSTRG.117464.72"; exon_number "4";
chr22	StringTie	exon	37199828	37199968	1000	-	.	gene_id "MSTRG.117464"; transcript_id "MSTRG.117464.72"; exon_number "5";
chr22	StringTie	transcript	37180166	37188310	1000	-	.	gene_id "MSTRG.117464"; transcript_id "MSTRG.117464.73";
chr22	StringTie	exon	37180166	37180537	1000	-	.	gene_id "MSTRG.117464"; transcript_id "MSTRG.117464.73"; exon_number "1";
chr22	StringTie	exon	37180649	37180779	1000	-	.	gene_id "MSTRG.117464"; transcript_id "MSTRG.117464.73"; exon_number "2";
chr22	StringTie	exon	37181320	37182735	1000	-	.	gene_id "MSTRG.117464"; transcript_id "MSTRG.117464.73"; exon_number "3";
chr22	StringTie	exon	37185218	37185455	1000	-	.	gene_id "MSTRG.117464"; transcript_id "MSTRG.117464.73"; exon_number "4";
chr22	StringTie	exon	37188163	37188310	1000	-	.	gene_id "MSTRG.117464"; transcript_id "MSTRG.117464.73"; exon_number "5";
chr22	StringTie	transcript	37180166	37200005	1000	-	.	gene_id "MSTRG.117464"; transcript_id "MSTRG.117464.74";
chr22	StringTie	exon	37180166	37180867	1000	-	.	gene_id "MSTRG.117464"; transcript_id "MSTRG.117464.74"; exon_number "1";
chr22	StringTie	exon	37182152	37182735	1000	-	.	gene_id "MSTRG.117464"; transcript_id "MSTRG.117464.74"; exon_number "2";
chr22	StringTie	exon	37185218	37185455	1000	-	.	gene_id "MSTRG.117464"; transcript_id "MSTRG.117464.74"; exon_number "3";
chr22	StringTie	exon	37190865	37190928	1000	-	.	gene_id "MSTRG.117464"; transcript_id "MSTRG.117464.74"; exon_number "4";
chr22	StringTie	exon	37199828	37200005	1000	-	.	gene_id "MSTRG.117464"; transcript_id "MSTRG.117464.74"; exon_number "5";
chr22	StringTie	transcript	37180166	37199444	1000	-	.	gene_id "MSTRG.117464"; transcript_id "MSTRG.117464.75";
chr22	StringTie	exon	37180166	37182735	1000	-	.	gene_id "MSTRG.117464"; transcript_id "MSTRG.117464.75"; exon_number "1";
chr22	StringTie	exon	37185218	37185455	1000	-	.	gene_id "MSTRG.117464"; transcript_id "MSTRG.117464.75"; exon_number "2";
chr22	StringTie	exon	37190865	37190928	1000	-	.	gene_id "MSTRG.117464"; transcript_id "MSTRG.117464.75"; exon_number "3";
chr22	StringTie	exon	37197603	37197861	1000	-	.	gene_id "MSTRG.117464"; transcript_id "MSTRG.117464.75"; exon_number "4";
chr22	StringTie	exon	37199364	37199444	1000	-	.	gene_id "MSTRG.117464"; transcript_id "MSTRG.117464.75"; exon_number "5";
chr22	StringTie	transcript	37180166	37199387	1000	-	.	gene_id "MSTRG.117464"; transcript_id "MSTRG.117464.76";
chr22	StringTie	exon	37180166	37182735	1000	-	.	gene_id "MSTRG.117464"; transcript_id "MSTRG.117464.76"; exon_number "1";
chr22	StringTie	exon	37185218	37185455	1000	-	.	gene_id "MSTRG.117464"; transcript_id "MSTRG.117464.76"; exon_number "2";
chr22	StringTie	exon	37190865	37190928	1000	-	.	gene_id "MSTRG.117464"; transcript_id "MSTRG.117464.76"; exon_number "3";
chr22	StringTie	exon	37191672	37191737	1000	-	.	gene_id "MSTRG.117464"; transcript_id "MSTRG.117464.76"; exon_number "4";
chr22	StringTie	exon	37197603	37197861	1000	-	.	gene_id "MSTRG.117464"; transcript_id "MSTRG.117464.76"; exon_number "5";
chr22	StringTie	exon	37199364	37199387	1000	-	.	gene_id "MSTRG.117464"; transcript_id "MSTRG.117464.76"; exon_number "6";
chr22	StringTie	transcript	37180166	37199526	1000	-	.	gene_id "MSTRG.117464"; transcript_id "MSTRG.117464.77";
chr22	StringTie	exon	37180166	37182735	1000	-	.	gene_id "MSTRG.117464"; transcript_id "MSTRG.117464.77"; exon_number "1";
chr22	StringTie	exon	37185218	37185455	1000	-	.	gene_id "MSTRG.117464"; transcript_id "MSTRG.117464.77"; exon_number "2";
chr22	StringTie	exon	37188163	37190928	1000	-	.	gene_id "MSTRG.117464"; transcript_id "MSTRG.117464.77"; exon_number "3";
chr22	StringTie	exon	37191672	37191737	1000	-	.	gene_id "MSTRG.117464"; transcript_id "MSTRG.117464.77"; exon_number "4";
chr22	StringTie	exon	37197603	37197861	1000	-	.	gene_id "MSTRG.117464"; transcript_id "MSTRG.117464.77"; exon_number "5";
chr22	StringTie	exon	37199269	37199526	1000	-	.	gene_id "MSTRG.117464"; transcript_id "MSTRG.117464.77"; exon_number "6";
chr22	StringTie	transcript	37180166	37199407	1000	-	.	gene_id "MSTRG.117464"; transcript_id "MSTRG.117464.78";
chr22	StringTie	exon	37180166	37182735	1000	-	.	gene_id "MSTRG.117464"; transcript_id "MSTRG.117464.78"; exon_number "1";
chr22	StringTie	exon	37185218	37185455	1000	-	.	gene_id "MSTRG.117464"; transcript_id "MSTRG.117464.78"; exon_number "2";
chr22	StringTie	exon	37190865	37190928	1000	-	.	gene_id "MSTRG.117464"; transcript_id "MSTRG.117464.78"; exon_number "3";
chr22	StringTie	exon	37191672	37191737	1000	-	.	gene_id "MSTRG.117464"; transcript_id "MSTRG.117464.78"; exon_number "4";
chr22	StringTie	exon	37197603	37197841	1000	-	.	gene_id "MSTRG.117464"; transcript_id "MSTRG.117464.78"; exon_number "5";
chr22	StringTie	exon	37199269	37199407	1000	-	.	gene_id "MSTRG.117464"; transcript_id "MSTRG.117464.78"; exon_number "6";
chr22	StringTie	transcript	37180166	37199393	1000	-	.	gene_id "MSTRG.117464"; transcript_id "MSTRG.117464.79";
chr22	StringTie	exon	37180166	37182735	1000	-	.	gene_id "MSTRG.117464"; transcript_id "MSTRG.117464.79"; exon_number "1";
chr22	StringTie	exon	37185218	37185455	1000	-	.	gene_id "MSTRG.117464"; transcript_id "MSTRG.117464.79"; exon_number "2";
chr22	StringTie	exon	37190865	37190928	1000	-	.	gene_id "MSTRG.117464"; transcript_id "MSTRG.117464.79"; exon_number "3";
chr22	StringTie	exon	37191672	37191737	1000	-	.	gene_id "MSTRG.117464"; transcript_id "MSTRG.117464.79"; exon_number "4";
chr22	StringTie	exon	37195381	37195512	1000	-	.	gene_id "MSTRG.117464"; transcript_id "MSTRG.117464.79"; exon_number "5";
chr22	StringTie	exon	37197603	37197861	1000	-	.	gene_id "MSTRG.117464"; transcript_id "MSTRG.117464.79"; exon_number "6";
chr22	StringTie	exon	37198823	37199393	1000	-	.	gene_id "MSTRG.117464"; transcript_id "MSTRG.117464.79"; exon_number "7";
chr22	StringTie	transcript	37180050	37199466	1000	-	.	gene_id "MSTRG.117464"; transcript_id "MSTRG.117464.8";
chr22	StringTie	exon	37180050	37182735	1000	-	.	gene_id "MSTRG.117464"; transcript_id "MSTRG.117464.8"; exon_number "1";
chr22	StringTie	exon	37185218	37185455	1000	-	.	gene_id "MSTRG.117464"; transcript_id "MSTRG.117464.8"; exon_number "2";
chr22	StringTie	exon	37190865	37190928	1000	-	.	gene_id "MSTRG.117464"; transcript_id "MSTRG.117464.8"; exon_number "3";
chr22	StringTie	exon	37191672	37191737	1000	-	.	gene_id "MSTRG.117464"; transcript_id "MSTRG.117464.8"; exon_number "4";
chr22	StringTie	exon	37195381	37195473	1000	-	.	gene_id "MSTRG.117464"; transcript_id "MSTRG.117464.8"; exon_number "5";
chr22	StringTie	exon	37197603	37197861	1000	-	.	gene_id "MSTRG.117464"; transcript_id "MSTRG.117464.8"; exon_number "6";
chr22	StringTie	exon	37199324	37199466	1000	-	.	gene_id "MSTRG.117464"; transcript_id "MSTRG.117464.8"; exon_number "7";
chr22	StringTie	transcript	37180166	37198288	1000	-	.	gene_id "MSTRG.117464"; transcript_id "MSTRG.117464.80";
chr22	StringTie	exon	37180166	37182735	1000	-	.	gene_id "MSTRG.117464"; transcript_id "MSTRG.117464.80"; exon_number "1";
chr22	StringTie	exon	37185218	37185455	1000	-	.	gene_id "MSTRG.117464"; transcript_id "MSTRG.117464.80"; exon_number "2";
chr22	StringTie	exon	37190502	37190677	1000	-	.	gene_id "MSTRG.117464"; transcript_id "MSTRG.117464.80"; exon_number "3";
chr22	StringTie	exon	37190865	37190928	1000	-	.	gene_id "MSTRG.117464"; transcript_id "MSTRG.117464.80"; exon_number "4";
chr22	StringTie	exon	37191672	37191737	1000	-	.	gene_id "MSTRG.117464"; transcript_id "MSTRG.117464.80"; exon_number "5";
chr22	StringTie	exon	37195381	37195458	1000	-	.	gene_id "MSTRG.117464"; transcript_id "MSTRG.117464.80"; exon_number "6";
chr22	StringTie	exon	37197603	37198288	1000	-	.	gene_id "MSTRG.117464"; transcript_id "MSTRG.117464.80"; exon_number "7";
chr22	StringTie	transcript	37180166	37199482	1000	-	.	gene_id "MSTRG.117464"; transcript_id "MSTRG.117464.81";
chr22	StringTie	exon	37180166	37181494	1000	-	.	gene_id "MSTRG.117464"; transcript_id "MSTRG.117464.81"; exon_number "1";
chr22	StringTie	exon	37181563	37182735	1000	-	.	gene_id "MSTRG.117464"; transcript_id "MSTRG.117464.81"; exon_number "2";
chr22	StringTie	exon	37185218	37185455	1000	-	.	gene_id "MSTRG.117464"; transcript_id "MSTRG.117464.81"; exon_number "3";
chr22	StringTie	exon	37190865	37190928	1000	-	.	gene_id "MSTRG.117464"; transcript_id "MSTRG.117464.81"; exon_number "4";
chr22	StringTie	exon	37195381	37195473	1000	-	.	gene_id "MSTRG.117464"; transcript_id "MSTRG.117464.81"; exon_number "5";
chr22	StringTie	exon	37197603	37197861	1000	-	.	gene_id "MSTRG.117464"; transcript_id "MSTRG.117464.81"; exon_number "6";
chr22	StringTie	exon	37199269	37199482	1000	-	.	gene_id "MSTRG.117464"; transcript_id "MSTRG.117464.81"; exon_number "7";
chr22	StringTie	transcript	37180166	37199330	1000	-	.	gene_id "MSTRG.117464"; transcript_id "MSTRG.117464.82";
chr22	StringTie	exon	37180166	37182735	1000	-	.	gene_id "MSTRG.117464"; transcript_id "MSTRG.117464.82"; exon_number "1";
chr22	StringTie	exon	37185218	37185455	1000	-	.	gene_id "MSTRG.117464"; transcript_id "MSTRG.117464.82"; exon_number "2";
chr22	StringTie	exon	37190865	37190928	1000	-	.	gene_id "MSTRG.117464"; transcript_id "MSTRG.117464.82"; exon_number "3";
chr22	StringTie	exon	37191672	37191737	1000	-	.	gene_id "MSTRG.117464"; transcript_id "MSTRG.117464.82"; exon_number "4";
chr22	StringTie	exon	37195381	37195473	1000	-	.	gene_id "MSTRG.117464"; transcript_id "MSTRG.117464.82"; exon_number "5";
chr22	StringTie	exon	37197603	37197841	1000	-	.	gene_id "MSTRG.117464"; transcript_id "MSTRG.117464.82"; exon_number "6";
chr22	StringTie	exon	37199269	37199330	1000	-	.	gene_id "MSTRG.117464"; transcript_id "MSTRG.117464.82"; exon_number "7";
chr22	StringTie	transcript	37180166	37199431	1000	-	.	gene_id "MSTRG.117464"; transcript_id "MSTRG.117464.83";
chr22	StringTie	exon	37180166	37182735	1000	-	.	gene_id "MSTRG.117464"; transcript_id "MSTRG.117464.83"; exon_number "1";
chr22	StringTie	exon	37185218	37186046	1000	-	.	gene_id "MSTRG.117464"; transcript_id "MSTRG.117464.83"; exon_number "2";
chr22	StringTie	exon	37190865	37190928	1000	-	.	gene_id "MSTRG.117464"; transcript_id "MSTRG.117464.83"; exon_number "3";
chr22	StringTie	exon	37191672	37191737	1000	-	.	gene_id "MSTRG.117464"; transcript_id "MSTRG.117464.83"; exon_number "4";
chr22	StringTie	exon	37195381	37195512	1000	-	.	gene_id "MSTRG.117464"; transcript_id "MSTRG.117464.83"; exon_number "5";
chr22	StringTie	exon	37197603	37197861	1000	-	.	gene_id "MSTRG.117464"; transcript_id "MSTRG.117464.83"; exon_number "6";
chr22	StringTie	exon	37199269	37199431	1000	-	.	gene_id "MSTRG.117464"; transcript_id "MSTRG.117464.83"; exon_number "7";
chr22	StringTie	transcript	37180166	37199431	1000	-	.	gene_id "MSTRG.117464"; transcript_id "MSTRG.117464.84";
chr22	StringTie	exon	37180166	37180961	1000	-	.	gene_id "MSTRG.117464"; transcript_id "MSTRG.117464.84"; exon_number "1";
chr22	StringTie	exon	37181074	37182735	1000	-	.	gene_id "MSTRG.117464"; transcript_id "MSTRG.117464.84"; exon_number "2";
chr22	StringTie	exon	37185218	37185455	1000	-	.	gene_id "MSTRG.117464"; transcript_id "MSTRG.117464.84"; exon_number "3";
chr22	StringTie	exon	37190865	37190928	1000	-	.	gene_id "MSTRG.117464"; transcript_id "MSTRG.117464.84"; exon_number "4";
chr22	StringTie	exon	37191672	37191737	1000	-	.	gene_id "MSTRG.117464"; transcript_id "MSTRG.117464.84"; exon_number "5";
chr22	StringTie	exon	37195381	37195512	1000	-	.	gene_id "MSTRG.117464"; transcript_id "MSTRG.117464.84"; exon_number "6";
chr22	StringTie	exon	37197603	37197861	1000	-	.	gene_id "MSTRG.117464"; transcript_id "MSTRG.117464.84"; exon_number "7";
chr22	StringTie	exon	37199269	37199431	1000	-	.	gene_id "MSTRG.117464"; transcript_id "MSTRG.117464.84"; exon_number "8";
chr22	StringTie	transcript	37180166	37199402	1000	-	.	gene_id "MSTRG.117464"; transcript_id "MSTRG.117464.85";
chr22	StringTie	exon	37180166	37181494	1000	-	.	gene_id "MSTRG.117464"; transcript_id "MSTRG.117464.85"; exon_number "1";
chr22	StringTie	exon	37181563	37182735	1000	-	.	gene_id "MSTRG.117464"; transcript_id "MSTRG.117464.85"; exon_number "2";
chr22	StringTie	exon	37185218	37185455	1000	-	.	gene_id "MSTRG.117464"; transcript_id "MSTRG.117464.85"; exon_number "3";
chr22	StringTie	exon	37190865	37190928	1000	-	.	gene_id "MSTRG.117464"; transcript_id "MSTRG.117464.85"; exon_number "4";
chr22	StringTie	exon	37191672	37191737	1000	-	.	gene_id "MSTRG.117464"; transcript_id "MSTRG.117464.85"; exon_number "5";
chr22	StringTie	exon	37195381	37195512	1000	-	.	gene_id "MSTRG.117464"; transcript_id "MSTRG.117464.85"; exon_number "6";
chr22	StringTie	exon	37197603	37197861	1000	-	.	gene_id "MSTRG.117464"; transcript_id "MSTRG.117464.85"; exon_number "7";
chr22	StringTie	exon	37199269	37199402	1000	-	.	gene_id "MSTRG.117464"; transcript_id "MSTRG.117464.85"; exon_number "8";
chr22	StringTie	transcript	37180166	37199447	1000	-	.	gene_id "MSTRG.117464"; transcript_id "MSTRG.117464.86";
chr22	StringTie	exon	37180166	37182735	1000	-	.	gene_id "MSTRG.117464"; transcript_id "MSTRG.117464.86"; exon_number "1";
chr22	StringTie	exon	37185218	37185455	1000	-	.	gene_id "MSTRG.117464"; transcript_id "MSTRG.117464.86"; exon_number "2";
chr22	StringTie	exon	37188163	37188476	1000	-	.	gene_id "MSTRG.117464"; transcript_id "MSTRG.117464.86"; exon_number "3";
chr22	StringTie	exon	37190865	37190928	1000	-	.	gene_id "MSTRG.117464"; transcript_id "MSTRG.117464.86"; exon_number "4";
chr22	StringTie	exon	37191672	37191737	1000	-	.	gene_id "MSTRG.117464"; transcript_id "MSTRG.117464.86"; exon_number "5";
chr22	StringTie	exon	37195381	37195512	1000	-	.	gene_id "MSTRG.117464"; transcript_id "MSTRG.117464.86"; exon_number "6";
chr22	StringTie	exon	37197603	37197861	1000	-	.	gene_id "MSTRG.117464"; transcript_id "MSTRG.117464.86"; exon_number "7";
chr22	StringTie	exon	37199364	37199447	1000	-	.	gene_id "MSTRG.117464"; transcript_id "MSTRG.117464.86"; exon_number "8";
chr22	StringTie	transcript	37180166	37199404	1000	-	.	gene_id "MSTRG.117464"; transcript_id "MSTRG.117464.87";
chr22	StringTie	exon	37180166	37180537	1000	-	.	gene_id "MSTRG.117464"; transcript_id "MSTRG.117464.87"; exon_number "1";
chr22	StringTie	exon	37180649	37182735	1000	-	.	gene_id "MSTRG.117464"; transcript_id "MSTRG.117464.87"; exon_number "2";
chr22	StringTie	exon	37185218	37185455	1000	-	.	gene_id "MSTRG.117464"; transcript_id "MSTRG.117464.87"; exon_number "3";
chr22	StringTie	exon	37190865	37190928	1000	-	.	gene_id "MSTRG.117464"; transcript_id "MSTRG.117464.87"; exon_number "4";
chr22	StringTie	exon	37191672	37191737	1000	-	.	gene_id "MSTRG.117464"; transcript_id "MSTRG.117464.87"; exon_number "5";
chr22	StringTie	exon	37195381	37195512	1000	-	.	gene_id "MSTRG.117464"; transcript_id "MSTRG.117464.87"; exon_number "6";
chr22	StringTie	exon	37197603	37197861	1000	-	.	gene_id "MSTRG.117464"; transcript_id "MSTRG.117464.87"; exon_number "7";
chr22	StringTie	exon	37199269	37199404	1000	-	.	gene_id "MSTRG.117464"; transcript_id "MSTRG.117464.87"; exon_number "8";
chr22	StringTie	transcript	37180166	37199416	1000	-	.	gene_id "MSTRG.117464"; transcript_id "MSTRG.117464.88";
chr22	StringTie	exon	37180166	37180867	1000	-	.	gene_id "MSTRG.117464"; transcript_id "MSTRG.117464.88"; exon_number "1";
chr22	StringTie	exon	37182152	37182735	1000	-	.	gene_id "MSTRG.117464"; transcript_id "MSTRG.117464.88"; exon_number "2";
chr22	StringTie	exon	37185218	37185455	1000	-	.	gene_id "MSTRG.117464"; transcript_id "MSTRG.117464.88"; exon_number "3";
chr22	StringTie	exon	37188163	37190062	1000	-	.	gene_id "MSTRG.117464"; transcript_id "MSTRG.117464.88"; exon_number "4";
chr22	StringTie	exon	37190502	37190677	1000	-	.	gene_id "MSTRG.117464"; transcript_id "MSTRG.117464.88"; exon_number "5";
chr22	StringTie	exon	37190865	37190928	1000	-	.	gene_id "MSTRG.117464"; transcript_id "MSTRG.117464.88"; exon_number "6";
chr22	StringTie	exon	37191672	37191737	1000	-	.	gene_id "MSTRG.117464"; transcript_id "MSTRG.117464.88"; exon_number "7";
chr22	StringTie	exon	37195381	37195512	1000	-	.	gene_id "MSTRG.117464"; transcript_id "MSTRG.117464.88"; exon_number "8";
chr22	StringTie	exon	37197603	37199416	1000	-	.	gene_id "MSTRG.117464"; transcript_id "MSTRG.117464.88"; exon_number "9";
chr22	StringTie	transcript	37180167	37199456	1000	-	.	gene_id "MSTRG.117464"; transcript_id "MSTRG.117464.89";
chr22	StringTie	exon	37180167	37182735	1000	-	.	gene_id "MSTRG.117464"; transcript_id "MSTRG.117464.89"; exon_number "1";
chr22	StringTie	exon	37185218	37185455	1000	-	.	gene_id "MSTRG.117464"; transcript_id "MSTRG.117464.89"; exon_number "2";
chr22	StringTie	exon	37190865	37190928	1000	-	.	gene_id "MSTRG.117464"; transcript_id "MSTRG.117464.89"; exon_number "3";
chr22	StringTie	exon	37195381	37195473	1000	-	.	gene_id "MSTRG.117464"; transcript_id "MSTRG.117464.89"; exon_number "4";
chr22	StringTie	exon	37197603	37197861	1000	-	.	gene_id "MSTRG.117464"; transcript_id "MSTRG.117464.89"; exon_number "5";
chr22	StringTie	exon	37199324	37199456	1000	-	.	gene_id "MSTRG.117464"; transcript_id "MSTRG.117464.89"; exon_number "6";
chr22	StringTie	transcript	37180050	37199402	1000	-	.	gene_id "MSTRG.117464"; transcript_id "MSTRG.117464.9";
chr22	StringTie	exon	37180050	37182735	1000	-	.	gene_id "MSTRG.117464"; transcript_id "MSTRG.117464.9"; exon_number "1";
chr22	StringTie	exon	37185218	37185455	1000	-	.	gene_id "MSTRG.117464"; transcript_id "MSTRG.117464.9"; exon_number "2";
chr22	StringTie	exon	37188163	37190062	1000	-	.	gene_id "MSTRG.117464"; transcript_id "MSTRG.117464.9"; exon_number "3";
chr22	StringTie	exon	37190865	37190928	1000	-	.	gene_id "MSTRG.117464"; transcript_id "MSTRG.117464.9"; exon_number "4";
chr22	StringTie	exon	37191672	37191737	1000	-	.	gene_id "MSTRG.117464"; transcript_id "MSTRG.117464.9"; exon_number "5";
chr22	StringTie	exon	37195381	37195512	1000	-	.	gene_id "MSTRG.117464"; transcript_id "MSTRG.117464.9"; exon_number "6";
chr22	StringTie	exon	37197603	37199402	1000	-	.	gene_id "MSTRG.117464"; transcript_id "MSTRG.117464.9"; exon_number "7";
chr22	StringTie	transcript	37180167	37199403	1000	-	.	gene_id "MSTRG.117464"; transcript_id "MSTRG.117464.90";
chr22	StringTie	exon	37180167	37182735	1000	-	.	gene_id "MSTRG.117464"; transcript_id "MSTRG.117464.90"; exon_number "1";
chr22	StringTie	exon	37185218	37185455	1000	-	.	gene_id "MSTRG.117464"; transcript_id "MSTRG.117464.90"; exon_number "2";
chr22	StringTie	exon	37190865	37190928	1000	-	.	gene_id "MSTRG.117464"; transcript_id "MSTRG.117464.90"; exon_number "3";
chr22	StringTie	exon	37191672	37191737	1000	-	.	gene_id "MSTRG.117464"; transcript_id "MSTRG.117464.90"; exon_number "4";
chr22	StringTie	exon	37195381	37195512	1000	-	.	gene_id "MSTRG.117464"; transcript_id "MSTRG.117464.90"; exon_number "5";
chr22	StringTie	exon	37199324	37199403	1000	-	.	gene_id "MSTRG.117464"; transcript_id "MSTRG.117464.90"; exon_number "6";
chr22	StringTie	transcript	37180167	37198620	1000	-	.	gene_id "MSTRG.117464"; transcript_id "MSTRG.117464.91";
chr22	StringTie	exon	37180167	37180867	1000	-	.	gene_id "MSTRG.117464"; transcript_id "MSTRG.117464.91"; exon_number "1";
chr22	StringTie	exon	37182152	37182735	1000	-	.	gene_id "MSTRG.117464"; transcript_id "MSTRG.117464.91"; exon_number "2";
chr22	StringTie	exon	37185218	37185455	1000	-	.	gene_id "MSTRG.117464"; transcript_id "MSTRG.117464.91"; exon_number "3";
chr22	StringTie	exon	37190865	37190928	1000	-	.	gene_id "MSTRG.117464"; transcript_id "MSTRG.117464.91"; exon_number "4";
chr22	StringTie	exon	37191672	37191737	1000	-	.	gene_id "MSTRG.117464"; transcript_id "MSTRG.117464.91"; exon_number "5";
chr22	StringTie	exon	37195381	37195473	1000	-	.	gene_id "MSTRG.117464"; transcript_id "MSTRG.117464.91"; exon_number "6";
chr22	StringTie	exon	37197603	37198620	1000	-	.	gene_id "MSTRG.117464"; transcript_id "MSTRG.117464.91"; exon_number "7";
chr22	StringTie	transcript	37180167	37188296	1000	-	.	gene_id "MSTRG.117464"; transcript_id "MSTRG.117464.92";
chr22	StringTie	exon	37180167	37181494	1000	-	.	gene_id "MSTRG.117464"; transcript_id "MSTRG.117464.92"; exon_number "1";
chr22	StringTie	exon	37181576	37182735	1000	-	.	gene_id "MSTRG.117464"; transcript_id "MSTRG.117464.92"; exon_number "2";
chr22	StringTie	exon	37185218	37185455	1000	-	.	gene_id "MSTRG.117464"; transcript_id "MSTRG.117464.92"; exon_number "3";
chr22	StringTie	exon	37188163	37188296	1000	-	.	gene_id "MSTRG.117464"; transcript_id "MSTRG.117464.92"; exon_number "4";
chr22	StringTie	transcript	37180167	37198569	1000	-	.	gene_id "MSTRG.117464"; transcript_id "MSTRG.117464.93";
chr22	StringTie	exon	37180167	37182735	1000	-	.	gene_id "MSTRG.117464"; transcript_id "MSTRG.117464.93"; exon_number "1";
chr22	StringTie	exon	37185218	37186046	1000	-	.	gene_id "MSTRG.117464"; transcript_id "MSTRG.117464.93"; exon_number "2";
chr22	StringTie	exon	37190865	37190928	1000	-	.	gene_id "MSTRG.117464"; transcript_id "MSTRG.117464.93"; exon_number "3";
chr22	StringTie	exon	37191672	37191737	1000	-	.	gene_id "MSTRG.117464"; transcript_id "MSTRG.117464.93"; exon_number "4";
chr22	StringTie	exon	37197603	37198569	1000	-	.	gene_id "MSTRG.117464"; transcript_id "MSTRG.117464.93"; exon_number "5";
chr22	StringTie	transcript	37180167	37191981	1000	-	.	gene_id "MSTRG.117464"; transcript_id "MSTRG.117464.94";
chr22	StringTie	exon	37180167	37182735	1000	-	.	gene_id "MSTRG.117464"; transcript_id "MSTRG.117464.94"; exon_number "1";
chr22	StringTie	exon	37185218	37185455	1000	-	.	gene_id "MSTRG.117464"; transcript_id "MSTRG.117464.94"; exon_number "2";
chr22	StringTie	exon	37185871	37186046	1000	-	.	gene_id "MSTRG.117464"; transcript_id "MSTRG.117464.94"; exon_number "3";
chr22	StringTie	exon	37190865	37190928	1000	-	.	gene_id "MSTRG.117464"; transcript_id "MSTRG.117464.94"; exon_number "4";
chr22	StringTie	exon	37191672	37191981	1000	-	.	gene_id "MSTRG.117464"; transcript_id "MSTRG.117464.94"; exon_number "5";
chr22	StringTie	transcript	37180167	37199389	1000	-	.	gene_id "MSTRG.117464"; transcript_id "MSTRG.117464.95";
chr22	StringTie	exon	37180167	37182735	1000	-	.	gene_id "MSTRG.117464"; transcript_id "MSTRG.117464.95"; exon_number "1";
chr22	StringTie	exon	37185218	37186046	1000	-	.	gene_id "MSTRG.117464"; transcript_id "MSTRG.117464.95"; exon_number "2";
chr22	StringTie	exon	37190865	37190928	1000	-	.	gene_id "MSTRG.117464"; transcript_id "MSTRG.117464.95"; exon_number "3";
chr22	StringTie	exon	37191672	37191737	1000	-	.	gene_id "MSTRG.117464"; transcript_id "MSTRG.117464.95"; exon_number "4";
chr22	StringTie	exon	37195381	37195473	1000	-	.	gene_id "MSTRG.117464"; transcript_id "MSTRG.117464.95"; exon_number "5";
chr22	StringTie	exon	37197603	37197861	1000	-	.	gene_id "MSTRG.117464"; transcript_id "MSTRG.117464.95"; exon_number "6";
chr22	StringTie	exon	37199269	37199389	1000	-	.	gene_id "MSTRG.117464"; transcript_id "MSTRG.117464.95"; exon_number "7";
chr22	StringTie	transcript	37180167	37199466	1000	-	.	gene_id "MSTRG.117464"; transcript_id "MSTRG.117464.96";
chr22	StringTie	exon	37180167	37182735	1000	-	.	gene_id "MSTRG.117464"; transcript_id "MSTRG.117464.96"; exon_number "1";
chr22	StringTie	exon	37185218	37185455	1000	-	.	gene_id "MSTRG.117464"; transcript_id "MSTRG.117464.96"; exon_number "2";
chr22	StringTie	exon	37188163	37190062	1000	-	.	gene_id "MSTRG.117464"; transcript_id "MSTRG.117464.96"; exon_number "3";
chr22	StringTie	exon	37190865	37190928	1000	-	.	gene_id "MSTRG.117464"; transcript_id "MSTRG.117464.96"; exon_number "4";
chr22	StringTie	exon	37195381	37195512	1000	-	.	gene_id "MSTRG.117464"; transcript_id "MSTRG.117464.96"; exon_number "5";
chr22	StringTie	exon	37197603	37197861	1000	-	.	gene_id "MSTRG.117464"; transcript_id "MSTRG.117464.96"; exon_number "6";
chr22	StringTie	exon	37199269	37199466	1000	-	.	gene_id "MSTRG.117464"; transcript_id "MSTRG.117464.96"; exon_number "7";
chr22	StringTie	transcript	37180167	37199381	1000	-	.	gene_id "MSTRG.117464"; transcript_id "MSTRG.117464.97";
chr22	StringTie	exon	37180167	37182735	1000	-	.	gene_id "MSTRG.117464"; transcript_id "MSTRG.117464.97"; exon_number "1";
chr22	StringTie	exon	37185218	37185455	1000	-	.	gene_id "MSTRG.117464"; transcript_id "MSTRG.117464.97"; exon_number "2";
chr22	StringTie	exon	37188163	37190062	1000	-	.	gene_id "MSTRG.117464"; transcript_id "MSTRG.117464.97"; exon_number "3";
chr22	StringTie	exon	37190865	37190928	1000	-	.	gene_id "MSTRG.117464"; transcript_id "MSTRG.117464.97"; exon_number "4";
chr22	StringTie	exon	37191672	37191737	1000	-	.	gene_id "MSTRG.117464"; transcript_id "MSTRG.117464.97"; exon_number "5";
chr22	StringTie	exon	37195381	37195512	1000	-	.	gene_id "MSTRG.117464"; transcript_id "MSTRG.117464.97"; exon_number "6";
chr22	StringTie	exon	37197603	37197684	1000	-	.	gene_id "MSTRG.117464"; transcript_id "MSTRG.117464.97"; exon_number "7";
chr22	StringTie	exon	37199269	37199381	1000	-	.	gene_id "MSTRG.117464"; transcript_id "MSTRG.117464.97"; exon_number "8";
chr22	StringTie	transcript	37180167	37199414	1000	-	.	gene_id "MSTRG.117464"; transcript_id "MSTRG.117464.98";
chr22	StringTie	exon	37180167	37182735	1000	-	.	gene_id "MSTRG.117464"; transcript_id "MSTRG.117464.98"; exon_number "1";
chr22	StringTie	exon	37185218	37185455	1000	-	.	gene_id "MSTRG.117464"; transcript_id "MSTRG.117464.98"; exon_number "2";
chr22	StringTie	exon	37190502	37190677	1000	-	.	gene_id "MSTRG.117464"; transcript_id "MSTRG.117464.98"; exon_number "3";
chr22	StringTie	exon	37190865	37190928	1000	-	.	gene_id "MSTRG.117464"; transcript_id "MSTRG.117464.98"; exon_number "4";
chr22	StringTie	exon	37191672	37191737	1000	-	.	gene_id "MSTRG.117464"; transcript_id "MSTRG.117464.98"; exon_number "5";
chr22	StringTie	exon	37195381	37195512	1000	-	.	gene_id "MSTRG.117464"; transcript_id "MSTRG.117464.98"; exon_number "6";
chr22	StringTie	exon	37197603	37197861	1000	-	.	gene_id "MSTRG.117464"; transcript_id "MSTRG.117464.98"; exon_number "7";
chr22	StringTie	exon	37199324	37199414	1000	-	.	gene_id "MSTRG.117464"; transcript_id "MSTRG.117464.98"; exon_number "8";
chr22	StringTie	transcript	37202651	37203959	1000	-	.	gene_id "MSTRG.117465"; transcript_id "MSTRG.117465.1";
chr22	StringTie	exon	37202651	37203072	1000	-	.	gene_id "MSTRG.117465"; transcript_id "MSTRG.117465.1"; exon_number "1";
chr22	StringTie	exon	37203872	37203959	1000	-	.	gene_id "MSTRG.117465"; transcript_id "MSTRG.117465.1"; exon_number "2";
chr22	StringTie	transcript	37204238	37212322	1000	-	.	gene_id "MSTRG.117466"; transcript_id "ENST00000610913"; gene_name "SSTR3"; ref_gene_id "ENSG00000278195";
chr22	StringTie	exon	37204238	37207839	1000	-	.	gene_id "MSTRG.117466"; transcript_id "ENST00000610913"; exon_number "1"; gene_name "SSTR3"; ref_gene_id "ENSG00000278195";
chr22	StringTie	exon	37211825	37212322	1000	-	.	gene_id "MSTRG.117466"; transcript_id "ENST00000610913"; exon_number "2"; gene_name "SSTR3"; ref_gene_id "ENSG00000278195";
chr22	StringTie	transcript	37206480	37210965	1000	-	.	gene_id "MSTRG.117466"; transcript_id "ENST00000617123"; gene_name "SSTR3"; ref_gene_id "ENSG00000278195";
chr22	StringTie	exon	37206480	37207839	1000	-	.	gene_id "MSTRG.117466"; transcript_id "ENST00000617123"; exon_number "1"; gene_name "SSTR3"; ref_gene_id "ENSG00000278195";
chr22	StringTie	exon	37210545	37210965	1000	-	.	gene_id "MSTRG.117466"; transcript_id "ENST00000617123"; exon_number "2"; gene_name "SSTR3"; ref_gene_id "ENSG00000278195";
chr22	StringTie	transcript	37204210	37220806	1000	-	.	gene_id "MSTRG.117466"; transcript_id "MSTRG.117466.1";
chr22	StringTie	exon	37204210	37207839	1000	-	.	gene_id "MSTRG.117466"; transcript_id "MSTRG.117466.1"; exon_number "1";
chr22	StringTie	exon	37220407	37220806	1000	-	.	gene_id "MSTRG.117466"; transcript_id "MSTRG.117466.1"; exon_number "2";
chr22	StringTie	transcript	37204232	37220733	1000	-	.	gene_id "MSTRG.117466"; transcript_id "MSTRG.117466.2";
chr22	StringTie	exon	37204232	37207839	1000	-	.	gene_id "MSTRG.117466"; transcript_id "MSTRG.117466.2"; exon_number "1";
chr22	StringTie	exon	37220407	37220548	1000	-	.	gene_id "MSTRG.117466"; transcript_id "MSTRG.117466.2"; exon_number "2";
chr22	StringTie	exon	37220673	37220733	1000	-	.	gene_id "MSTRG.117466"; transcript_id "MSTRG.117466.2"; exon_number "3";
chr22	StringTie	transcript	37204232	37214711	1000	-	.	gene_id "MSTRG.117466"; transcript_id "MSTRG.117466.3";
chr22	StringTie	exon	37204232	37207839	1000	-	.	gene_id "MSTRG.117466"; transcript_id "MSTRG.117466.3"; exon_number "1";
chr22	StringTie	exon	37210545	37210689	1000	-	.	gene_id "MSTRG.117466"; transcript_id "MSTRG.117466.3"; exon_number "2";
chr22	StringTie	exon	37211825	37214711	1000	-	.	gene_id "MSTRG.117466"; transcript_id "MSTRG.117466.3"; exon_number "3";
chr22	StringTie	transcript	37204232	37220719	1000	-	.	gene_id "MSTRG.117466"; transcript_id "MSTRG.117466.4";
chr22	StringTie	exon	37204232	37207839	1000	-	.	gene_id "MSTRG.117466"; transcript_id "MSTRG.117466.4"; exon_number "1";
chr22	StringTie	exon	37220407	37220544	1000	-	.	gene_id "MSTRG.117466"; transcript_id "MSTRG.117466.4"; exon_number "2";
chr22	StringTie	exon	37220673	37220719	1000	-	.	gene_id "MSTRG.117466"; transcript_id "MSTRG.117466.4"; exon_number "3";
chr22	StringTie	transcript	37204234	37220599	1000	-	.	gene_id "MSTRG.117466"; transcript_id "MSTRG.117466.5";
chr22	StringTie	exon	37204234	37207839	1000	-	.	gene_id "MSTRG.117466"; transcript_id "MSTRG.117466.5"; exon_number "1";
chr22	StringTie	exon	37210545	37210689	1000	-	.	gene_id "MSTRG.117466"; transcript_id "MSTRG.117466.5"; exon_number "2";
chr22	StringTie	exon	37220407	37220599	1000	-	.	gene_id "MSTRG.117466"; transcript_id "MSTRG.117466.5"; exon_number "3";
chr22	StringTie	transcript	37204234	37211662	1000	-	.	gene_id "MSTRG.117466"; transcript_id "MSTRG.117466.6";
chr22	StringTie	exon	37204234	37207839	1000	-	.	gene_id "MSTRG.117466"; transcript_id "MSTRG.117466.6"; exon_number "1";
chr22	StringTie	exon	37210545	37210689	1000	-	.	gene_id "MSTRG.117466"; transcript_id "MSTRG.117466.6"; exon_number "2";
chr22	StringTie	exon	37211459	37211662	1000	-	.	gene_id "MSTRG.117466"; transcript_id "MSTRG.117466.6"; exon_number "3";
chr22	StringTie	transcript	37204237	37212482	1000	-	.	gene_id "MSTRG.117466"; transcript_id "MSTRG.117466.7";
chr22	StringTie	exon	37204237	37207839	1000	-	.	gene_id "MSTRG.117466"; transcript_id "MSTRG.117466.7"; exon_number "1";
chr22	StringTie	exon	37210534	37210689	1000	-	.	gene_id "MSTRG.117466"; transcript_id "MSTRG.117466.7"; exon_number "2";
chr22	StringTie	exon	37211825	37212482	1000	-	.	gene_id "MSTRG.117466"; transcript_id "MSTRG.117466.7"; exon_number "3";
chr22	StringTie	transcript	37215738	37215891	1000	-	.	gene_id "MSTRG.117467"; transcript_id "ENST00000436709"; gene_name "RP1-151B14.9"; ref_gene_id "ENSG00000226233";
chr22	StringTie	exon	37215738	37215891	1000	-	.	gene_id "MSTRG.117467"; transcript_id "ENST00000436709"; exon_number "1"; gene_name "RP1-151B14.9"; ref_gene_id "ENSG00000226233";
chr22	StringTie	transcript	37221244	37221469	1000	.	.	gene_id "MSTRG.117468"; transcript_id "MSTRG.117468.1";
chr22	StringTie	exon	37221244	37221469	1000	.	.	gene_id "MSTRG.117468"; transcript_id "MSTRG.117468.1"; exon_number "1";
chr22	StringTie	transcript	37225261	37244270	1000	-	.	gene_id "MSTRG.117469"; transcript_id "ENST00000249071"; gene_name "RAC2"; ref_gene_id "ENSG00000128340";
chr22	StringTie	exon	37225261	37226039	1000	-	.	gene_id "MSTRG.117469"; transcript_id "ENST00000249071"; exon_number "1"; gene_name "RAC2"; ref_gene_id "ENSG00000128340";
chr22	StringTie	exon	37226671	37226803	1000	-	.	gene_id "MSTRG.117469"; transcript_id "ENST00000249071"; exon_number "2"; gene_name "RAC2"; ref_gene_id "ENSG00000128340";
chr22	StringTie	exon	37231231	37231390	1000	-	.	gene_id "MSTRG.117469"; transcript_id "ENST00000249071"; exon_number "3"; gene_name "RAC2"; ref_gene_id "ENSG00000128340";
chr22	StringTie	exon	37231932	37231994	1000	-	.	gene_id "MSTRG.117469"; transcript_id "ENST00000249071"; exon_number "4"; gene_name "RAC2"; ref_gene_id "ENSG00000128340";
chr22	StringTie	exon	37232801	37232918	1000	-	.	gene_id "MSTRG.117469"; transcript_id "ENST00000249071"; exon_number "5"; gene_name "RAC2"; ref_gene_id "ENSG00000128340";
chr22	StringTie	exon	37241587	37241658	1000	-	.	gene_id "MSTRG.117469"; transcript_id "ENST00000249071"; exon_number "6"; gene_name "RAC2"; ref_gene_id "ENSG00000128340";
chr22	StringTie	exon	37244114	37244270	1000	-	.	gene_id "MSTRG.117469"; transcript_id "ENST00000249071"; exon_number "7"; gene_name "RAC2"; ref_gene_id "ENSG00000128340";
chr22	StringTie	transcript	37240805	37244248	1000	-	.	gene_id "MSTRG.117469"; transcript_id "ENST00000401529"; gene_name "RAC2"; ref_gene_id "ENSG00000128340";
chr22	StringTie	exon	37240805	37241166	1000	-	.	gene_id "MSTRG.117469"; transcript_id "ENST00000401529"; exon_number "1"; gene_name "RAC2"; ref_gene_id "ENSG00000128340";
chr22	StringTie	exon	37241587	37241658	1000	-	.	gene_id "MSTRG.117469"; transcript_id "ENST00000401529"; exon_number "2"; gene_name "RAC2"; ref_gene_id "ENSG00000128340";
chr22	StringTie	exon	37244114	37244248	1000	-	.	gene_id "MSTRG.117469"; transcript_id "ENST00000401529"; exon_number "3"; gene_name "RAC2"; ref_gene_id "ENSG00000128340";
chr22	StringTie	transcript	37226673	37244432	1000	-	.	gene_id "MSTRG.117469"; transcript_id "ENST00000405484"; gene_name "RAC2"; ref_gene_id "ENSG00000128340";
chr22	StringTie	exon	37226673	37226803	1000	-	.	gene_id "MSTRG.117469"; transcript_id "ENST00000405484"; exon_number "1"; gene_name "RAC2"; ref_gene_id "ENSG00000128340";
chr22	StringTie	exon	37231231	37231390	1000	-	.	gene_id "MSTRG.117469"; transcript_id "ENST00000405484"; exon_number "2"; gene_name "RAC2"; ref_gene_id "ENSG00000128340";
chr22	StringTie	exon	37231932	37231994	1000	-	.	gene_id "MSTRG.117469"; transcript_id "ENST00000405484"; exon_number "3"; gene_name "RAC2"; ref_gene_id "ENSG00000128340";
chr22	StringTie	exon	37232801	37232918	1000	-	.	gene_id "MSTRG.117469"; transcript_id "ENST00000405484"; exon_number "4"; gene_name "RAC2"; ref_gene_id "ENSG00000128340";
chr22	StringTie	exon	37241587	37241658	1000	-	.	gene_id "MSTRG.117469"; transcript_id "ENST00000405484"; exon_number "5"; gene_name "RAC2"; ref_gene_id "ENSG00000128340";
chr22	StringTie	exon	37244135	37244432	1000	-	.	gene_id "MSTRG.117469"; transcript_id "ENST00000405484"; exon_number "6"; gene_name "RAC2"; ref_gene_id "ENSG00000128340";
chr22	StringTie	transcript	37225852	37244448	1000	-	.	gene_id "MSTRG.117469"; transcript_id "ENST00000406508"; gene_name "RAC2"; ref_gene_id "ENSG00000128340";
chr22	StringTie	exon	37225852	37226039	1000	-	.	gene_id "MSTRG.117469"; transcript_id "ENST00000406508"; exon_number "1"; gene_name "RAC2"; ref_gene_id "ENSG00000128340";
chr22	StringTie	exon	37226671	37226803	1000	-	.	gene_id "MSTRG.117469"; transcript_id "ENST00000406508"; exon_number "2"; gene_name "RAC2"; ref_gene_id "ENSG00000128340";
chr22	StringTie	exon	37231231	37231390	1000	-	.	gene_id "MSTRG.117469"; transcript_id "ENST00000406508"; exon_number "3"; gene_name "RAC2"; ref_gene_id "ENSG00000128340";
chr22	StringTie	exon	37231932	37231994	1000	-	.	gene_id "MSTRG.117469"; transcript_id "ENST00000406508"; exon_number "4"; gene_name "RAC2"; ref_gene_id "ENSG00000128340";
chr22	StringTie	exon	37232801	37232918	1000	-	.	gene_id "MSTRG.117469"; transcript_id "ENST00000406508"; exon_number "5"; gene_name "RAC2"; ref_gene_id "ENSG00000128340";
chr22	StringTie	exon	37241587	37241658	1000	-	.	gene_id "MSTRG.117469"; transcript_id "ENST00000406508"; exon_number "6"; gene_name "RAC2"; ref_gene_id "ENSG00000128340";
chr22	StringTie	exon	37244290	37244448	1000	-	.	gene_id "MSTRG.117469"; transcript_id "ENST00000406508"; exon_number "7"; gene_name "RAC2"; ref_gene_id "ENSG00000128340";
chr22	StringTie	transcript	37226753	37244441	1000	-	.	gene_id "MSTRG.117469"; transcript_id "ENST00000441619"; gene_name "RAC2"; ref_gene_id "ENSG00000128340";
chr22	StringTie	exon	37226753	37226803	1000	-	.	gene_id "MSTRG.117469"; transcript_id "ENST00000441619"; exon_number "1"; gene_name "RAC2"; ref_gene_id "ENSG00000128340";
chr22	StringTie	exon	37231231	37231390	1000	-	.	gene_id "MSTRG.117469"; transcript_id "ENST00000441619"; exon_number "2"; gene_name "RAC2"; ref_gene_id "ENSG00000128340";
chr22	StringTie	exon	37231932	37231994	1000	-	.	gene_id "MSTRG.117469"; transcript_id "ENST00000441619"; exon_number "3"; gene_name "RAC2"; ref_gene_id "ENSG00000128340";
chr22	StringTie	exon	37232801	37232918	1000	-	.	gene_id "MSTRG.117469"; transcript_id "ENST00000441619"; exon_number "4"; gene_name "RAC2"; ref_gene_id "ENSG00000128340";
chr22	StringTie	exon	37241587	37241658	1000	-	.	gene_id "MSTRG.117469"; transcript_id "ENST00000441619"; exon_number "5"; gene_name "RAC2"; ref_gene_id "ENSG00000128340";
chr22	StringTie	exon	37244114	37244202	1000	-	.	gene_id "MSTRG.117469"; transcript_id "ENST00000441619"; exon_number "6"; gene_name "RAC2"; ref_gene_id "ENSG00000128340";
chr22	StringTie	exon	37244290	37244441	1000	-	.	gene_id "MSTRG.117469"; transcript_id "ENST00000441619"; exon_number "7"; gene_name "RAC2"; ref_gene_id "ENSG00000128340";
chr22	StringTie	transcript	37232404	37244278	1000	-	.	gene_id "MSTRG.117469"; transcript_id "ENST00000469532"; gene_name "RAC2"; ref_gene_id "ENSG00000128340";
chr22	StringTie	exon	37232404	37232918	1000	-	.	gene_id "MSTRG.117469"; transcript_id "ENST00000469532"; exon_number "1"; gene_name "RAC2"; ref_gene_id "ENSG00000128340";
chr22	StringTie	exon	37241587	37241658	1000	-	.	gene_id "MSTRG.117469"; transcript_id "ENST00000469532"; exon_number "2"; gene_name "RAC2"; ref_gene_id "ENSG00000128340";
chr22	StringTie	exon	37244114	37244278	1000	-	.	gene_id "MSTRG.117469"; transcript_id "ENST00000469532"; exon_number "3"; gene_name "RAC2"; ref_gene_id "ENSG00000128340";
chr22	StringTie	transcript	37225966	37231503	1000	-	.	gene_id "MSTRG.117469"; transcript_id "ENST00000481215"; gene_name "RAC2"; ref_gene_id "ENSG00000128340";
chr22	StringTie	exon	37225966	37226039	1000	-	.	gene_id "MSTRG.117469"; transcript_id "ENST00000481215"; exon_number "1"; gene_name "RAC2"; ref_gene_id "ENSG00000128340";
chr22	StringTie	exon	37226671	37226803	1000	-	.	gene_id "MSTRG.117469"; transcript_id "ENST00000481215"; exon_number "2"; gene_name "RAC2"; ref_gene_id "ENSG00000128340";
chr22	StringTie	exon	37231231	37231503	1000	-	.	gene_id "MSTRG.117469"; transcript_id "ENST00000481215"; exon_number "3"; gene_name "RAC2"; ref_gene_id "ENSG00000128340";
chr22	StringTie	transcript	37225156	37244583	1000	-	.	gene_id "MSTRG.117469"; transcript_id "MSTRG.117469.1";
chr22	StringTie	exon	37225156	37226039	1000	-	.	gene_id "MSTRG.117469"; transcript_id "MSTRG.117469.1"; exon_number "1";
chr22	StringTie	exon	37226671	37226803	1000	-	.	gene_id "MSTRG.117469"; transcript_id "MSTRG.117469.1"; exon_number "2";
chr22	StringTie	exon	37231231	37231380	1000	-	.	gene_id "MSTRG.117469"; transcript_id "MSTRG.117469.1"; exon_number "3";
chr22	StringTie	exon	37231932	37231994	1000	-	.	gene_id "MSTRG.117469"; transcript_id "MSTRG.117469.1"; exon_number "4";
chr22	StringTie	exon	37232801	37232918	1000	-	.	gene_id "MSTRG.117469"; transcript_id "MSTRG.117469.1"; exon_number "5";
chr22	StringTie	exon	37241587	37241658	1000	-	.	gene_id "MSTRG.117469"; transcript_id "MSTRG.117469.1"; exon_number "6";
chr22	StringTie	exon	37244114	37244583	1000	-	.	gene_id "MSTRG.117469"; transcript_id "MSTRG.117469.1"; exon_number "7";
chr22	StringTie	transcript	37225214	37248424	1000	-	.	gene_id "MSTRG.117469"; transcript_id "MSTRG.117469.10";
chr22	StringTie	exon	37225214	37226039	1000	-	.	gene_id "MSTRG.117469"; transcript_id "MSTRG.117469.10"; exon_number "1";
chr22	StringTie	exon	37226671	37226803	1000	-	.	gene_id "MSTRG.117469"; transcript_id "MSTRG.117469.10"; exon_number "2";
chr22	StringTie	exon	37231231	37231390	1000	-	.	gene_id "MSTRG.117469"; transcript_id "MSTRG.117469.10"; exon_number "3";
chr22	StringTie	exon	37231932	37231994	1000	-	.	gene_id "MSTRG.117469"; transcript_id "MSTRG.117469.10"; exon_number "4";
chr22	StringTie	exon	37232801	37232918	1000	-	.	gene_id "MSTRG.117469"; transcript_id "MSTRG.117469.10"; exon_number "5";
chr22	StringTie	exon	37241587	37241658	1000	-	.	gene_id "MSTRG.117469"; transcript_id "MSTRG.117469.10"; exon_number "6";
chr22	StringTie	exon	37244114	37244533	1000	-	.	gene_id "MSTRG.117469"; transcript_id "MSTRG.117469.10"; exon_number "7";
chr22	StringTie	exon	37248231	37248424	1000	-	.	gene_id "MSTRG.117469"; transcript_id "MSTRG.117469.10"; exon_number "8";
chr22	StringTie	transcript	37225253	37248419	1000	-	.	gene_id "MSTRG.117469"; transcript_id "MSTRG.117469.11";
chr22	StringTie	exon	37225253	37226039	1000	-	.	gene_id "MSTRG.117469"; transcript_id "MSTRG.117469.11"; exon_number "1";
chr22	StringTie	exon	37226671	37226803	1000	-	.	gene_id "MSTRG.117469"; transcript_id "MSTRG.117469.11"; exon_number "2";
chr22	StringTie	exon	37231231	37231390	1000	-	.	gene_id "MSTRG.117469"; transcript_id "MSTRG.117469.11"; exon_number "3";
chr22	StringTie	exon	37231932	37231994	1000	-	.	gene_id "MSTRG.117469"; transcript_id "MSTRG.117469.11"; exon_number "4";
chr22	StringTie	exon	37232801	37232918	1000	-	.	gene_id "MSTRG.117469"; transcript_id "MSTRG.117469.11"; exon_number "5";
chr22	StringTie	exon	37241587	37241658	1000	-	.	gene_id "MSTRG.117469"; transcript_id "MSTRG.117469.11"; exon_number "6";
chr22	StringTie	exon	37244114	37244202	1000	-	.	gene_id "MSTRG.117469"; transcript_id "MSTRG.117469.11"; exon_number "7";
chr22	StringTie	exon	37244290	37244533	1000	-	.	gene_id "MSTRG.117469"; transcript_id "MSTRG.117469.11"; exon_number "8";
chr22	StringTie	exon	37248231	37248419	1000	-	.	gene_id "MSTRG.117469"; transcript_id "MSTRG.117469.11"; exon_number "9";
chr22	StringTie	transcript	37225254	37244479	1000	-	.	gene_id "MSTRG.117469"; transcript_id "MSTRG.117469.12";
chr22	StringTie	exon	37225254	37226039	1000	-	.	gene_id "MSTRG.117469"; transcript_id "MSTRG.117469.12"; exon_number "1";
chr22	StringTie	exon	37226671	37226803	1000	-	.	gene_id "MSTRG.117469"; transcript_id "MSTRG.117469.12"; exon_number "2";
chr22	StringTie	exon	37227768	37227943	1000	-	.	gene_id "MSTRG.117469"; transcript_id "MSTRG.117469.12"; exon_number "3";
chr22	StringTie	exon	37231231	37231390	1000	-	.	gene_id "MSTRG.117469"; transcript_id "MSTRG.117469.12"; exon_number "4";
chr22	StringTie	exon	37231932	37231994	1000	-	.	gene_id "MSTRG.117469"; transcript_id "MSTRG.117469.12"; exon_number "5";
chr22	StringTie	exon	37232801	37232918	1000	-	.	gene_id "MSTRG.117469"; transcript_id "MSTRG.117469.12"; exon_number "6";
chr22	StringTie	exon	37241587	37241658	1000	-	.	gene_id "MSTRG.117469"; transcript_id "MSTRG.117469.12"; exon_number "7";
chr22	StringTie	exon	37244114	37244202	1000	-	.	gene_id "MSTRG.117469"; transcript_id "MSTRG.117469.12"; exon_number "8";
chr22	StringTie	exon	37244290	37244479	1000	-	.	gene_id "MSTRG.117469"; transcript_id "MSTRG.117469.12"; exon_number "9";
chr22	StringTie	transcript	37225261	37248482	1000	-	.	gene_id "MSTRG.117469"; transcript_id "MSTRG.117469.13";
chr22	StringTie	exon	37225261	37226039	1000	-	.	gene_id "MSTRG.117469"; transcript_id "MSTRG.117469.13"; exon_number "1";
chr22	StringTie	exon	37226671	37226803	1000	-	.	gene_id "MSTRG.117469"; transcript_id "MSTRG.117469.13"; exon_number "2";
chr22	StringTie	exon	37231231	37231390	1000	-	.	gene_id "MSTRG.117469"; transcript_id "MSTRG.117469.13"; exon_number "3";
chr22	StringTie	exon	37231932	37231994	1000	-	.	gene_id "MSTRG.117469"; transcript_id "MSTRG.117469.13"; exon_number "4";
chr22	StringTie	exon	37232801	37232918	1000	-	.	gene_id "MSTRG.117469"; transcript_id "MSTRG.117469.13"; exon_number "5";
chr22	StringTie	exon	37241587	37241658	1000	-	.	gene_id "MSTRG.117469"; transcript_id "MSTRG.117469.13"; exon_number "6";
chr22	StringTie	exon	37244114	37244533	1000	-	.	gene_id "MSTRG.117469"; transcript_id "MSTRG.117469.13"; exon_number "7";
chr22	StringTie	exon	37248233	37248482	1000	-	.	gene_id "MSTRG.117469"; transcript_id "MSTRG.117469.13"; exon_number "8";
chr22	StringTie	transcript	37225261	37247739	1000	-	.	gene_id "MSTRG.117469"; transcript_id "MSTRG.117469.14";
chr22	StringTie	exon	37225261	37226039	1000	-	.	gene_id "MSTRG.117469"; transcript_id "MSTRG.117469.14"; exon_number "1";
chr22	StringTie	exon	37226671	37226803	1000	-	.	gene_id "MSTRG.117469"; transcript_id "MSTRG.117469.14"; exon_number "2";
chr22	StringTie	exon	37231231	37231390	1000	-	.	gene_id "MSTRG.117469"; transcript_id "MSTRG.117469.14"; exon_number "3";
chr22	StringTie	exon	37231932	37231994	1000	-	.	gene_id "MSTRG.117469"; transcript_id "MSTRG.117469.14"; exon_number "4";
chr22	StringTie	exon	37232801	37232918	1000	-	.	gene_id "MSTRG.117469"; transcript_id "MSTRG.117469.14"; exon_number "5";
chr22	StringTie	exon	37241587	37241658	1000	-	.	gene_id "MSTRG.117469"; transcript_id "MSTRG.117469.14"; exon_number "6";
chr22	StringTie	exon	37244114	37244634	1000	-	.	gene_id "MSTRG.117469"; transcript_id "MSTRG.117469.14"; exon_number "7";
chr22	StringTie	exon	37247704	37247739	1000	-	.	gene_id "MSTRG.117469"; transcript_id "MSTRG.117469.14"; exon_number "8";
chr22	StringTie	transcript	37225263	37244450	1000	-	.	gene_id "MSTRG.117469"; transcript_id "MSTRG.117469.16";
chr22	StringTie	exon	37225263	37226039	1000	-	.	gene_id "MSTRG.117469"; transcript_id "MSTRG.117469.16"; exon_number "1";
chr22	StringTie	exon	37226671	37226803	1000	-	.	gene_id "MSTRG.117469"; transcript_id "MSTRG.117469.16"; exon_number "2";
chr22	StringTie	exon	37231231	37231390	1000	-	.	gene_id "MSTRG.117469"; transcript_id "MSTRG.117469.16"; exon_number "3";
chr22	StringTie	exon	37231932	37231994	1000	-	.	gene_id "MSTRG.117469"; transcript_id "MSTRG.117469.16"; exon_number "4";
chr22	StringTie	exon	37232801	37232918	1000	-	.	gene_id "MSTRG.117469"; transcript_id "MSTRG.117469.16"; exon_number "5";
chr22	StringTie	exon	37241589	37241658	1000	-	.	gene_id "MSTRG.117469"; transcript_id "MSTRG.117469.16"; exon_number "6";
chr22	StringTie	exon	37244114	37244450	1000	-	.	gene_id "MSTRG.117469"; transcript_id "MSTRG.117469.16"; exon_number "7";
chr22	StringTie	transcript	37225263	37244614	1000	-	.	gene_id "MSTRG.117469"; transcript_id "MSTRG.117469.17";
chr22	StringTie	exon	37225263	37226039	1000	-	.	gene_id "MSTRG.117469"; transcript_id "MSTRG.117469.17"; exon_number "1";
chr22	StringTie	exon	37226671	37226803	1000	-	.	gene_id "MSTRG.117469"; transcript_id "MSTRG.117469.17"; exon_number "2";
chr22	StringTie	exon	37231231	37231390	1000	-	.	gene_id "MSTRG.117469"; transcript_id "MSTRG.117469.17"; exon_number "3";
chr22	StringTie	exon	37231932	37231994	1000	-	.	gene_id "MSTRG.117469"; transcript_id "MSTRG.117469.17"; exon_number "4";
chr22	StringTie	exon	37232801	37232918	1000	-	.	gene_id "MSTRG.117469"; transcript_id "MSTRG.117469.17"; exon_number "5";
chr22	StringTie	exon	37241589	37241658	1000	-	.	gene_id "MSTRG.117469"; transcript_id "MSTRG.117469.17"; exon_number "6";
chr22	StringTie	exon	37244114	37244202	1000	-	.	gene_id "MSTRG.117469"; transcript_id "MSTRG.117469.17"; exon_number "7";
chr22	StringTie	exon	37244290	37244614	1000	-	.	gene_id "MSTRG.117469"; transcript_id "MSTRG.117469.17"; exon_number "8";
chr22	StringTie	transcript	37225265	37244440	1000	-	.	gene_id "MSTRG.117469"; transcript_id "MSTRG.117469.18";
chr22	StringTie	exon	37225265	37226039	1000	-	.	gene_id "MSTRG.117469"; transcript_id "MSTRG.117469.18"; exon_number "1";
chr22	StringTie	exon	37226671	37226803	1000	-	.	gene_id "MSTRG.117469"; transcript_id "MSTRG.117469.18"; exon_number "2";
chr22	StringTie	exon	37231231	37231390	1000	-	.	gene_id "MSTRG.117469"; transcript_id "MSTRG.117469.18"; exon_number "3";
chr22	StringTie	exon	37231932	37231994	1000	-	.	gene_id "MSTRG.117469"; transcript_id "MSTRG.117469.18"; exon_number "4";
chr22	StringTie	exon	37232801	37232918	1000	-	.	gene_id "MSTRG.117469"; transcript_id "MSTRG.117469.18"; exon_number "5";
chr22	StringTie	exon	37241589	37241658	1000	-	.	gene_id "MSTRG.117469"; transcript_id "MSTRG.117469.18"; exon_number "6";
chr22	StringTie	exon	37244135	37244440	1000	-	.	gene_id "MSTRG.117469"; transcript_id "MSTRG.117469.18"; exon_number "7";
chr22	StringTie	transcript	37225265	37244440	1000	-	.	gene_id "MSTRG.117469"; transcript_id "MSTRG.117469.19";
chr22	StringTie	exon	37225265	37226039	1000	-	.	gene_id "MSTRG.117469"; transcript_id "MSTRG.117469.19"; exon_number "1";
chr22	StringTie	exon	37226671	37226803	1000	-	.	gene_id "MSTRG.117469"; transcript_id "MSTRG.117469.19"; exon_number "2";
chr22	StringTie	exon	37231231	37231390	1000	-	.	gene_id "MSTRG.117469"; transcript_id "MSTRG.117469.19"; exon_number "3";
chr22	StringTie	exon	37231932	37231994	1000	-	.	gene_id "MSTRG.117469"; transcript_id "MSTRG.117469.19"; exon_number "4";
chr22	StringTie	exon	37232801	37232918	1000	-	.	gene_id "MSTRG.117469"; transcript_id "MSTRG.117469.19"; exon_number "5";
chr22	StringTie	exon	37241587	37241658	1000	-	.	gene_id "MSTRG.117469"; transcript_id "MSTRG.117469.19"; exon_number "6";
chr22	StringTie	exon	37244110	37244440	1000	-	.	gene_id "MSTRG.117469"; transcript_id "MSTRG.117469.19"; exon_number "7";
chr22	StringTie	transcript	37225156	37244583	1000	-	.	gene_id "MSTRG.117469"; transcript_id "MSTRG.117469.2";
chr22	StringTie	exon	37225156	37226039	1000	-	.	gene_id "MSTRG.117469"; transcript_id "MSTRG.117469.2"; exon_number "1";
chr22	StringTie	exon	37226671	37226803	1000	-	.	gene_id "MSTRG.117469"; transcript_id "MSTRG.117469.2"; exon_number "2";
chr22	StringTie	exon	37231231	37231380	1000	-	.	gene_id "MSTRG.117469"; transcript_id "MSTRG.117469.2"; exon_number "3";
chr22	StringTie	exon	37231932	37231994	1000	-	.	gene_id "MSTRG.117469"; transcript_id "MSTRG.117469.2"; exon_number "4";
chr22	StringTie	exon	37232801	37232918	1000	-	.	gene_id "MSTRG.117469"; transcript_id "MSTRG.117469.2"; exon_number "5";
chr22	StringTie	exon	37241587	37241658	1000	-	.	gene_id "MSTRG.117469"; transcript_id "MSTRG.117469.2"; exon_number "6";
chr22	StringTie	exon	37244114	37244202	1000	-	.	gene_id "MSTRG.117469"; transcript_id "MSTRG.117469.2"; exon_number "7";
chr22	StringTie	exon	37244290	37244583	1000	-	.	gene_id "MSTRG.117469"; transcript_id "MSTRG.117469.2"; exon_number "8";
chr22	StringTie	transcript	37225267	37248424	1000	-	.	gene_id "MSTRG.117469"; transcript_id "MSTRG.117469.20";
chr22	StringTie	exon	37225267	37226039	1000	-	.	gene_id "MSTRG.117469"; transcript_id "MSTRG.117469.20"; exon_number "1";
chr22	StringTie	exon	37226671	37226803	1000	-	.	gene_id "MSTRG.117469"; transcript_id "MSTRG.117469.20"; exon_number "2";
chr22	StringTie	exon	37231231	37231390	1000	-	.	gene_id "MSTRG.117469"; transcript_id "MSTRG.117469.20"; exon_number "3";
chr22	StringTie	exon	37231932	37231994	1000	-	.	gene_id "MSTRG.117469"; transcript_id "MSTRG.117469.20"; exon_number "4";
chr22	StringTie	exon	37232801	37232918	1000	-	.	gene_id "MSTRG.117469"; transcript_id "MSTRG.117469.20"; exon_number "5";
chr22	StringTie	exon	37241587	37241658	1000	-	.	gene_id "MSTRG.117469"; transcript_id "MSTRG.117469.20"; exon_number "6";
chr22	StringTie	exon	37244114	37244634	1000	-	.	gene_id "MSTRG.117469"; transcript_id "MSTRG.117469.20"; exon_number "7";
chr22	StringTie	exon	37245368	37245477	1000	-	.	gene_id "MSTRG.117469"; transcript_id "MSTRG.117469.20"; exon_number "8";
chr22	StringTie	exon	37248231	37248424	1000	-	.	gene_id "MSTRG.117469"; transcript_id "MSTRG.117469.20"; exon_number "9";
chr22	StringTie	transcript	37225269	37244449	1000	-	.	gene_id "MSTRG.117469"; transcript_id "MSTRG.117469.21";
chr22	StringTie	exon	37225269	37226039	1000	-	.	gene_id "MSTRG.117469"; transcript_id "MSTRG.117469.21"; exon_number "1";
chr22	StringTie	exon	37226671	37226802	1000	-	.	gene_id "MSTRG.117469"; transcript_id "MSTRG.117469.21"; exon_number "2";
chr22	StringTie	exon	37231231	37231390	1000	-	.	gene_id "MSTRG.117469"; transcript_id "MSTRG.117469.21"; exon_number "3";
chr22	StringTie	exon	37231932	37231994	1000	-	.	gene_id "MSTRG.117469"; transcript_id "MSTRG.117469.21"; exon_number "4";
chr22	StringTie	exon	37232801	37232918	1000	-	.	gene_id "MSTRG.117469"; transcript_id "MSTRG.117469.21"; exon_number "5";
chr22	StringTie	exon	37241587	37241658	1000	-	.	gene_id "MSTRG.117469"; transcript_id "MSTRG.117469.21"; exon_number "6";
chr22	StringTie	exon	37244114	37244202	1000	-	.	gene_id "MSTRG.117469"; transcript_id "MSTRG.117469.21"; exon_number "7";
chr22	StringTie	exon	37244290	37244449	1000	-	.	gene_id "MSTRG.117469"; transcript_id "MSTRG.117469.21"; exon_number "8";
chr22	StringTie	transcript	37225270	37244318	1000	-	.	gene_id "MSTRG.117469"; transcript_id "MSTRG.117469.22";
chr22	StringTie	exon	37225270	37226039	1000	-	.	gene_id "MSTRG.117469"; transcript_id "MSTRG.117469.22"; exon_number "1";
chr22	StringTie	exon	37226671	37226803	1000	-	.	gene_id "MSTRG.117469"; transcript_id "MSTRG.117469.22"; exon_number "2";
chr22	StringTie	exon	37231231	37231390	1000	-	.	gene_id "MSTRG.117469"; transcript_id "MSTRG.117469.22"; exon_number "3";
chr22	StringTie	exon	37232801	37232918	1000	-	.	gene_id "MSTRG.117469"; transcript_id "MSTRG.117469.22"; exon_number "4";
chr22	StringTie	exon	37241587	37241658	1000	-	.	gene_id "MSTRG.117469"; transcript_id "MSTRG.117469.22"; exon_number "5";
chr22	StringTie	exon	37244114	37244318	1000	-	.	gene_id "MSTRG.117469"; transcript_id "MSTRG.117469.22"; exon_number "6";
chr22	StringTie	transcript	37225270	37244448	1000	-	.	gene_id "MSTRG.117469"; transcript_id "MSTRG.117469.23";
chr22	StringTie	exon	37225270	37226039	1000	-	.	gene_id "MSTRG.117469"; transcript_id "MSTRG.117469.23"; exon_number "1";
chr22	StringTie	exon	37226671	37226803	1000	-	.	gene_id "MSTRG.117469"; transcript_id "MSTRG.117469.23"; exon_number "2";
chr22	StringTie	exon	37231231	37231390	1000	-	.	gene_id "MSTRG.117469"; transcript_id "MSTRG.117469.23"; exon_number "3";
chr22	StringTie	exon	37231932	37231994	1000	-	.	gene_id "MSTRG.117469"; transcript_id "MSTRG.117469.23"; exon_number "4";
chr22	StringTie	exon	37241587	37241658	1000	-	.	gene_id "MSTRG.117469"; transcript_id "MSTRG.117469.23"; exon_number "5";
chr22	StringTie	exon	37244114	37244448	1000	-	.	gene_id "MSTRG.117469"; transcript_id "MSTRG.117469.23"; exon_number "6";
chr22	StringTie	transcript	37225270	37248288	1000	-	.	gene_id "MSTRG.117469"; transcript_id "MSTRG.117469.24";
chr22	StringTie	exon	37225270	37226039	1000	-	.	gene_id "MSTRG.117469"; transcript_id "MSTRG.117469.24"; exon_number "1";
chr22	StringTie	exon	37226671	37226803	1000	-	.	gene_id "MSTRG.117469"; transcript_id "MSTRG.117469.24"; exon_number "2";
chr22	StringTie	exon	37231231	37231390	1000	-	.	gene_id "MSTRG.117469"; transcript_id "MSTRG.117469.24"; exon_number "3";
chr22	StringTie	exon	37231932	37231994	1000	-	.	gene_id "MSTRG.117469"; transcript_id "MSTRG.117469.24"; exon_number "4";
chr22	StringTie	exon	37232801	37232918	1000	-	.	gene_id "MSTRG.117469"; transcript_id "MSTRG.117469.24"; exon_number "5";
chr22	StringTie	exon	37241587	37241658	1000	-	.	gene_id "MSTRG.117469"; transcript_id "MSTRG.117469.24"; exon_number "6";
chr22	StringTie	exon	37244114	37244634	1000	-	.	gene_id "MSTRG.117469"; transcript_id "MSTRG.117469.24"; exon_number "7";
chr22	StringTie	exon	37248267	37248288	1000	-	.	gene_id "MSTRG.117469"; transcript_id "MSTRG.117469.24"; exon_number "8";
chr22	StringTie	transcript	37225270	37244458	1000	-	.	gene_id "MSTRG.117469"; transcript_id "MSTRG.117469.25";
chr22	StringTie	exon	37225270	37226039	1000	-	.	gene_id "MSTRG.117469"; transcript_id "MSTRG.117469.25"; exon_number "1";
chr22	StringTie	exon	37226671	37226803	1000	-	.	gene_id "MSTRG.117469"; transcript_id "MSTRG.117469.25"; exon_number "2";
chr22	StringTie	exon	37227768	37227828	1000	-	.	gene_id "MSTRG.117469"; transcript_id "MSTRG.117469.25"; exon_number "3";
chr22	StringTie	exon	37231231	37231390	1000	-	.	gene_id "MSTRG.117469"; transcript_id "MSTRG.117469.25"; exon_number "4";
chr22	StringTie	exon	37231932	37231994	1000	-	.	gene_id "MSTRG.117469"; transcript_id "MSTRG.117469.25"; exon_number "5";
chr22	StringTie	exon	37232801	37232918	1000	-	.	gene_id "MSTRG.117469"; transcript_id "MSTRG.117469.25"; exon_number "6";
chr22	StringTie	exon	37241587	37241658	1000	-	.	gene_id "MSTRG.117469"; transcript_id "MSTRG.117469.25"; exon_number "7";
chr22	StringTie	exon	37244114	37244458	1000	-	.	gene_id "MSTRG.117469"; transcript_id "MSTRG.117469.25"; exon_number "8";
chr22	StringTie	transcript	37225270	37248372	1000	-	.	gene_id "MSTRG.117469"; transcript_id "MSTRG.117469.26";
chr22	StringTie	exon	37225270	37226039	1000	-	.	gene_id "MSTRG.117469"; transcript_id "MSTRG.117469.26"; exon_number "1";
chr22	StringTie	exon	37226671	37226803	1000	-	.	gene_id "MSTRG.117469"; transcript_id "MSTRG.117469.26"; exon_number "2";
chr22	StringTie	exon	37231231	37231390	1000	-	.	gene_id "MSTRG.117469"; transcript_id "MSTRG.117469.26"; exon_number "3";
chr22	StringTie	exon	37231932	37231994	1000	-	.	gene_id "MSTRG.117469"; transcript_id "MSTRG.117469.26"; exon_number "4";
chr22	StringTie	exon	37232801	37232918	1000	-	.	gene_id "MSTRG.117469"; transcript_id "MSTRG.117469.26"; exon_number "5";
chr22	StringTie	exon	37241587	37241658	1000	-	.	gene_id "MSTRG.117469"; transcript_id "MSTRG.117469.26"; exon_number "6";
chr22	StringTie	exon	37244114	37244202	1000	-	.	gene_id "MSTRG.117469"; transcript_id "MSTRG.117469.26"; exon_number "7";
chr22	StringTie	exon	37244290	37244634	1000	-	.	gene_id "MSTRG.117469"; transcript_id "MSTRG.117469.26"; exon_number "8";
chr22	StringTie	exon	37248233	37248372	1000	-	.	gene_id "MSTRG.117469"; transcript_id "MSTRG.117469.26"; exon_number "9";
chr22	StringTie	transcript	37225288	37244278	1000	-	.	gene_id "MSTRG.117469"; transcript_id "MSTRG.117469.27";
chr22	StringTie	exon	37225288	37226039	1000	-	.	gene_id "MSTRG.117469"; transcript_id "MSTRG.117469.27"; exon_number "1";
chr22	StringTie	exon	37226671	37226803	1000	-	.	gene_id "MSTRG.117469"; transcript_id "MSTRG.117469.27"; exon_number "2";
chr22	StringTie	exon	37241587	37241658	1000	-	.	gene_id "MSTRG.117469"; transcript_id "MSTRG.117469.27"; exon_number "3";
chr22	StringTie	exon	37244114	37244278	1000	-	.	gene_id "MSTRG.117469"; transcript_id "MSTRG.117469.27"; exon_number "4";
chr22	StringTie	transcript	37225177	37259934	1000	-	.	gene_id "MSTRG.117469"; transcript_id "MSTRG.117469.3";
chr22	StringTie	exon	37225177	37226039	1000	-	.	gene_id "MSTRG.117469"; transcript_id "MSTRG.117469.3"; exon_number "1";
chr22	StringTie	exon	37226671	37226803	1000	-	.	gene_id "MSTRG.117469"; transcript_id "MSTRG.117469.3"; exon_number "2";
chr22	StringTie	exon	37231231	37231390	1000	-	.	gene_id "MSTRG.117469"; transcript_id "MSTRG.117469.3"; exon_number "3";
chr22	StringTie	exon	37231932	37231994	1000	-	.	gene_id "MSTRG.117469"; transcript_id "MSTRG.117469.3"; exon_number "4";
chr22	StringTie	exon	37232801	37232918	1000	-	.	gene_id "MSTRG.117469"; transcript_id "MSTRG.117469.3"; exon_number "5";
chr22	StringTie	exon	37241587	37241658	1000	-	.	gene_id "MSTRG.117469"; transcript_id "MSTRG.117469.3"; exon_number "6";
chr22	StringTie	exon	37244114	37244202	1000	-	.	gene_id "MSTRG.117469"; transcript_id "MSTRG.117469.3"; exon_number "7";
chr22	StringTie	exon	37244290	37244634	1000	-	.	gene_id "MSTRG.117469"; transcript_id "MSTRG.117469.3"; exon_number "8";
chr22	StringTie	exon	37259502	37259934	1000	-	.	gene_id "MSTRG.117469"; transcript_id "MSTRG.117469.3"; exon_number "9";
chr22	StringTie	transcript	37233603	37248419	1000	-	.	gene_id "MSTRG.117469"; transcript_id "MSTRG.117469.33";
chr22	StringTie	exon	37233603	37233807	1000	-	.	gene_id "MSTRG.117469"; transcript_id "MSTRG.117469.33"; exon_number "1";
chr22	StringTie	exon	37241587	37241658	1000	-	.	gene_id "MSTRG.117469"; transcript_id "MSTRG.117469.33"; exon_number "2";
chr22	StringTie	exon	37244114	37244634	1000	-	.	gene_id "MSTRG.117469"; transcript_id "MSTRG.117469.33"; exon_number "3";
chr22	StringTie	exon	37248267	37248419	1000	-	.	gene_id "MSTRG.117469"; transcript_id "MSTRG.117469.33"; exon_number "4";
chr22	StringTie	transcript	37225193	37248434	1000	-	.	gene_id "MSTRG.117469"; transcript_id "MSTRG.117469.4";
chr22	StringTie	exon	37225193	37226039	1000	-	.	gene_id "MSTRG.117469"; transcript_id "MSTRG.117469.4"; exon_number "1";
chr22	StringTie	exon	37226671	37226803	1000	-	.	gene_id "MSTRG.117469"; transcript_id "MSTRG.117469.4"; exon_number "2";
chr22	StringTie	exon	37231231	37231390	1000	-	.	gene_id "MSTRG.117469"; transcript_id "MSTRG.117469.4"; exon_number "3";
chr22	StringTie	exon	37231932	37231994	1000	-	.	gene_id "MSTRG.117469"; transcript_id "MSTRG.117469.4"; exon_number "4";
chr22	StringTie	exon	37232801	37232918	1000	-	.	gene_id "MSTRG.117469"; transcript_id "MSTRG.117469.4"; exon_number "5";
chr22	StringTie	exon	37241587	37241658	1000	-	.	gene_id "MSTRG.117469"; transcript_id "MSTRG.117469.4"; exon_number "6";
chr22	StringTie	exon	37244114	37244202	1000	-	.	gene_id "MSTRG.117469"; transcript_id "MSTRG.117469.4"; exon_number "7";
chr22	StringTie	exon	37244290	37244634	1000	-	.	gene_id "MSTRG.117469"; transcript_id "MSTRG.117469.4"; exon_number "8";
chr22	StringTie	exon	37248227	37248434	1000	-	.	gene_id "MSTRG.117469"; transcript_id "MSTRG.117469.4"; exon_number "9";
chr22	StringTie	transcript	37225193	37244460	1000	-	.	gene_id "MSTRG.117469"; transcript_id "MSTRG.117469.5";
chr22	StringTie	exon	37225193	37226039	1000	-	.	gene_id "MSTRG.117469"; transcript_id "MSTRG.117469.5"; exon_number "1";
chr22	StringTie	exon	37226671	37226803	1000	-	.	gene_id "MSTRG.117469"; transcript_id "MSTRG.117469.5"; exon_number "2";
chr22	StringTie	exon	37227768	37227943	1000	-	.	gene_id "MSTRG.117469"; transcript_id "MSTRG.117469.5"; exon_number "3";
chr22	StringTie	exon	37231231	37231390	1000	-	.	gene_id "MSTRG.117469"; transcript_id "MSTRG.117469.5"; exon_number "4";
chr22	StringTie	exon	37231932	37231994	1000	-	.	gene_id "MSTRG.117469"; transcript_id "MSTRG.117469.5"; exon_number "5";
chr22	StringTie	exon	37232801	37232918	1000	-	.	gene_id "MSTRG.117469"; transcript_id "MSTRG.117469.5"; exon_number "6";
chr22	StringTie	exon	37241587	37241658	1000	-	.	gene_id "MSTRG.117469"; transcript_id "MSTRG.117469.5"; exon_number "7";
chr22	StringTie	exon	37244135	37244202	1000	-	.	gene_id "MSTRG.117469"; transcript_id "MSTRG.117469.5"; exon_number "8";
chr22	StringTie	exon	37244290	37244460	1000	-	.	gene_id "MSTRG.117469"; transcript_id "MSTRG.117469.5"; exon_number "9";
chr22	StringTie	transcript	37225194	37248419	1000	-	.	gene_id "MSTRG.117469"; transcript_id "MSTRG.117469.6";
chr22	StringTie	exon	37225194	37226039	1000	-	.	gene_id "MSTRG.117469"; transcript_id "MSTRG.117469.6"; exon_number "1";
chr22	StringTie	exon	37226671	37226803	1000	-	.	gene_id "MSTRG.117469"; transcript_id "MSTRG.117469.6"; exon_number "2";
chr22	StringTie	exon	37231231	37231390	1000	-	.	gene_id "MSTRG.117469"; transcript_id "MSTRG.117469.6"; exon_number "3";
chr22	StringTie	exon	37231932	37231994	1000	-	.	gene_id "MSTRG.117469"; transcript_id "MSTRG.117469.6"; exon_number "4";
chr22	StringTie	exon	37232801	37232918	1000	-	.	gene_id "MSTRG.117469"; transcript_id "MSTRG.117469.6"; exon_number "5";
chr22	StringTie	exon	37241587	37241658	1000	-	.	gene_id "MSTRG.117469"; transcript_id "MSTRG.117469.6"; exon_number "6";
chr22	StringTie	exon	37244114	37244202	1000	-	.	gene_id "MSTRG.117469"; transcript_id "MSTRG.117469.6"; exon_number "7";
chr22	StringTie	exon	37244290	37244634	1000	-	.	gene_id "MSTRG.117469"; transcript_id "MSTRG.117469.6"; exon_number "8";
chr22	StringTie	exon	37248231	37248419	1000	-	.	gene_id "MSTRG.117469"; transcript_id "MSTRG.117469.6"; exon_number "9";
chr22	StringTie	transcript	37225196	37244637	1000	-	.	gene_id "MSTRG.117469"; transcript_id "MSTRG.117469.7";
chr22	StringTie	exon	37225196	37226039	1000	-	.	gene_id "MSTRG.117469"; transcript_id "MSTRG.117469.7"; exon_number "1";
chr22	StringTie	exon	37226671	37226803	1000	-	.	gene_id "MSTRG.117469"; transcript_id "MSTRG.117469.7"; exon_number "2";
chr22	StringTie	exon	37231231	37231390	1000	-	.	gene_id "MSTRG.117469"; transcript_id "MSTRG.117469.7"; exon_number "3";
chr22	StringTie	exon	37231932	37231994	1000	-	.	gene_id "MSTRG.117469"; transcript_id "MSTRG.117469.7"; exon_number "4";
chr22	StringTie	exon	37232801	37232918	1000	-	.	gene_id "MSTRG.117469"; transcript_id "MSTRG.117469.7"; exon_number "5";
chr22	StringTie	exon	37241587	37241658	1000	-	.	gene_id "MSTRG.117469"; transcript_id "MSTRG.117469.7"; exon_number "6";
chr22	StringTie	exon	37244135	37244202	1000	-	.	gene_id "MSTRG.117469"; transcript_id "MSTRG.117469.7"; exon_number "7";
chr22	StringTie	exon	37244290	37244637	1000	-	.	gene_id "MSTRG.117469"; transcript_id "MSTRG.117469.7"; exon_number "8";
chr22	StringTie	transcript	37225208	37242546	1000	-	.	gene_id "MSTRG.117469"; transcript_id "MSTRG.117469.8";
chr22	StringTie	exon	37225208	37226039	1000	-	.	gene_id "MSTRG.117469"; transcript_id "MSTRG.117469.8"; exon_number "1";
chr22	StringTie	exon	37226671	37226803	1000	-	.	gene_id "MSTRG.117469"; transcript_id "MSTRG.117469.8"; exon_number "2";
chr22	StringTie	exon	37231231	37231390	1000	-	.	gene_id "MSTRG.117469"; transcript_id "MSTRG.117469.8"; exon_number "3";
chr22	StringTie	exon	37231932	37231994	1000	-	.	gene_id "MSTRG.117469"; transcript_id "MSTRG.117469.8"; exon_number "4";
chr22	StringTie	exon	37232801	37232918	1000	-	.	gene_id "MSTRG.117469"; transcript_id "MSTRG.117469.8"; exon_number "5";
chr22	StringTie	exon	37241587	37241658	1000	-	.	gene_id "MSTRG.117469"; transcript_id "MSTRG.117469.8"; exon_number "6";
chr22	StringTie	exon	37242267	37242546	1000	-	.	gene_id "MSTRG.117469"; transcript_id "MSTRG.117469.8"; exon_number "7";
chr22	StringTie	transcript	37225210	37247730	1000	-	.	gene_id "MSTRG.117469"; transcript_id "MSTRG.117469.9";
chr22	StringTie	exon	37225210	37226039	1000	-	.	gene_id "MSTRG.117469"; transcript_id "MSTRG.117469.9"; exon_number "1";
chr22	StringTie	exon	37226671	37226803	1000	-	.	gene_id "MSTRG.117469"; transcript_id "MSTRG.117469.9"; exon_number "2";
chr22	StringTie	exon	37231231	37231390	1000	-	.	gene_id "MSTRG.117469"; transcript_id "MSTRG.117469.9"; exon_number "3";
chr22	StringTie	exon	37231932	37231994	1000	-	.	gene_id "MSTRG.117469"; transcript_id "MSTRG.117469.9"; exon_number "4";
chr22	StringTie	exon	37232801	37232918	1000	-	.	gene_id "MSTRG.117469"; transcript_id "MSTRG.117469.9"; exon_number "5";
chr22	StringTie	exon	37241587	37241658	1000	-	.	gene_id "MSTRG.117469"; transcript_id "MSTRG.117469.9"; exon_number "6";
chr22	StringTie	exon	37244114	37244202	1000	-	.	gene_id "MSTRG.117469"; transcript_id "MSTRG.117469.9"; exon_number "7";
chr22	StringTie	exon	37244290	37244634	1000	-	.	gene_id "MSTRG.117469"; transcript_id "MSTRG.117469.9"; exon_number "8";
chr22	StringTie	exon	37247704	37247730	1000	-	.	gene_id "MSTRG.117469"; transcript_id "MSTRG.117469.9"; exon_number "9";
chr1	StringTie	transcript	167032332	167040437	1000	.	.	gene_id "MSTRG.11747"; transcript_id "MSTRG.11747.1";
chr1	StringTie	exon	167032332	167040437	1000	.	.	gene_id "MSTRG.11747"; transcript_id "MSTRG.11747.1"; exon_number "1";
chr22	StringTie	transcript	37225270	37226762	1000	+	.	gene_id "MSTRG.117470"; transcript_id "MSTRG.117470.1";
chr22	StringTie	exon	37225270	37225529	1000	+	.	gene_id "MSTRG.117470"; transcript_id "MSTRG.117470.1"; exon_number "1";
chr22	StringTie	exon	37225695	37226762	1000	+	.	gene_id "MSTRG.117470"; transcript_id "MSTRG.117470.1"; exon_number "2";
chr22	StringTie	transcript	37225270	37226758	1000	+	.	gene_id "MSTRG.117470"; transcript_id "MSTRG.117470.2";
chr22	StringTie	exon	37225270	37225497	1000	+	.	gene_id "MSTRG.117470"; transcript_id "MSTRG.117470.2"; exon_number "1";
chr22	StringTie	exon	37225530	37226758	1000	+	.	gene_id "MSTRG.117470"; transcript_id "MSTRG.117470.2"; exon_number "2";
chr22	StringTie	transcript	37225290	37226030	1000	+	.	gene_id "MSTRG.117470"; transcript_id "MSTRG.117470.3";
chr22	StringTie	exon	37225290	37225497	1000	+	.	gene_id "MSTRG.117470"; transcript_id "MSTRG.117470.3"; exon_number "1";
chr22	StringTie	exon	37225520	37225529	1000	+	.	gene_id "MSTRG.117470"; transcript_id "MSTRG.117470.3"; exon_number "2";
chr22	StringTie	exon	37225695	37226030	1000	+	.	gene_id "MSTRG.117470"; transcript_id "MSTRG.117470.3"; exon_number "3";
chr22	StringTie	transcript	37225298	37226762	1000	+	.	gene_id "MSTRG.117470"; transcript_id "MSTRG.117470.4";
chr22	StringTie	exon	37225298	37225764	1000	+	.	gene_id "MSTRG.117470"; transcript_id "MSTRG.117470.4"; exon_number "1";
chr22	StringTie	exon	37225822	37226762	1000	+	.	gene_id "MSTRG.117470"; transcript_id "MSTRG.117470.4"; exon_number "2";
chr22	StringTie	transcript	37225298	37226762	1000	+	.	gene_id "MSTRG.117470"; transcript_id "MSTRG.117470.5";
chr22	StringTie	exon	37225298	37225529	1000	+	.	gene_id "MSTRG.117470"; transcript_id "MSTRG.117470.5"; exon_number "1";
chr22	StringTie	exon	37225695	37225764	1000	+	.	gene_id "MSTRG.117470"; transcript_id "MSTRG.117470.5"; exon_number "2";
chr22	StringTie	exon	37225822	37226762	1000	+	.	gene_id "MSTRG.117470"; transcript_id "MSTRG.117470.5"; exon_number "3";
chr22	StringTie	transcript	37225313	37225896	1000	+	.	gene_id "MSTRG.117470"; transcript_id "MSTRG.117470.6";
chr22	StringTie	exon	37225313	37225529	1000	+	.	gene_id "MSTRG.117470"; transcript_id "MSTRG.117470.6"; exon_number "1";
chr22	StringTie	exon	37225552	37225896	1000	+	.	gene_id "MSTRG.117470"; transcript_id "MSTRG.117470.6"; exon_number "2";
chr22	StringTie	transcript	37225324	37226006	1000	+	.	gene_id "MSTRG.117470"; transcript_id "MSTRG.117470.7";
chr22	StringTie	exon	37225324	37225529	1000	+	.	gene_id "MSTRG.117470"; transcript_id "MSTRG.117470.7"; exon_number "1";
chr22	StringTie	exon	37225575	37226006	1000	+	.	gene_id "MSTRG.117470"; transcript_id "MSTRG.117470.7"; exon_number "2";
chr22	StringTie	transcript	37225483	37225793	1000	+	.	gene_id "MSTRG.117470"; transcript_id "MSTRG.117470.8";
chr22	StringTie	exon	37225483	37225529	1000	+	.	gene_id "MSTRG.117470"; transcript_id "MSTRG.117470.8"; exon_number "1";
chr22	StringTie	exon	37225626	37225793	1000	+	.	gene_id "MSTRG.117470"; transcript_id "MSTRG.117470.8"; exon_number "2";
chr22	StringTie	transcript	37251812	37256065	1000	.	.	gene_id "MSTRG.117471"; transcript_id "MSTRG.117471.1";
chr22	StringTie	exon	37251812	37256065	1000	.	.	gene_id "MSTRG.117471"; transcript_id "MSTRG.117471.1"; exon_number "1";
chr22	StringTie	transcript	37258714	37259421	1000	.	.	gene_id "MSTRG.117472"; transcript_id "MSTRG.117472.1";
chr22	StringTie	exon	37258714	37259421	1000	.	.	gene_id "MSTRG.117472"; transcript_id "MSTRG.117472.1"; exon_number "1";
chr22	StringTie	transcript	37261135	37277336	1000	.	.	gene_id "MSTRG.117473"; transcript_id "MSTRG.117473.1";
chr22	StringTie	exon	37261135	37277336	1000	.	.	gene_id "MSTRG.117473"; transcript_id "MSTRG.117473.1"; exon_number "1";
chr22	StringTie	transcript	37278770	37279242	1000	.	.	gene_id "MSTRG.117474"; transcript_id "MSTRG.117474.1";
chr22	StringTie	exon	37278770	37279242	1000	.	.	gene_id "MSTRG.117474"; transcript_id "MSTRG.117474.1"; exon_number "1";
chr22	StringTie	transcript	37010859	37019527	1000	-	.	gene_id "MSTRG.117475"; transcript_id "ENST00000249042"; gene_name "TST"; ref_gene_id "ENSG00000128311";
chr22	StringTie	exon	37010859	37011325	1000	-	.	gene_id "MSTRG.117475"; transcript_id "ENST00000249042"; exon_number "1"; gene_name "TST"; ref_gene_id "ENSG00000128311";
chr22	StringTie	exon	37018138	37018753	1000	-	.	gene_id "MSTRG.117475"; transcript_id "ENST00000249042"; exon_number "2"; gene_name "TST"; ref_gene_id "ENSG00000128311";
chr22	StringTie	exon	37019400	37019527	1000	-	.	gene_id "MSTRG.117475"; transcript_id "ENST00000249042"; exon_number "3"; gene_name "TST"; ref_gene_id "ENSG00000128311";
chr22	StringTie	transcript	37010859	37019467	1000	-	.	gene_id "MSTRG.117475"; transcript_id "ENST00000403892"; gene_name "TST"; ref_gene_id "ENSG00000128311";
chr22	StringTie	exon	37010859	37011325	1000	-	.	gene_id "MSTRG.117475"; transcript_id "ENST00000403892"; exon_number "1"; gene_name "TST"; ref_gene_id "ENSG00000128311";
chr22	StringTie	exon	37018138	37019467	1000	-	.	gene_id "MSTRG.117475"; transcript_id "ENST00000403892"; exon_number "2"; gene_name "TST"; ref_gene_id "ENSG00000128311";
chr22	StringTie	transcript	37018361	37019640	1000	-	.	gene_id "MSTRG.117475"; transcript_id "ENST00000438203"; gene_name "TST"; ref_gene_id "ENSG00000128311";
chr22	StringTie	exon	37018361	37018753	1000	-	.	gene_id "MSTRG.117475"; transcript_id "ENST00000438203"; exon_number "1"; gene_name "TST"; ref_gene_id "ENSG00000128311";
chr22	StringTie	exon	37019583	37019640	1000	-	.	gene_id "MSTRG.117475"; transcript_id "ENST00000438203"; exon_number "2"; gene_name "TST"; ref_gene_id "ENSG00000128311";
chr22	StringTie	transcript	37010859	37020183	1000	-	.	gene_id "MSTRG.117475"; transcript_id "ENST00000622841"; gene_name "TST"; ref_gene_id "ENSG00000128311";
chr22	StringTie	exon	37010859	37011325	1000	-	.	gene_id "MSTRG.117475"; transcript_id "ENST00000622841"; exon_number "1"; gene_name "TST"; ref_gene_id "ENSG00000128311";
chr22	StringTie	exon	37018138	37018753	1000	-	.	gene_id "MSTRG.117475"; transcript_id "ENST00000622841"; exon_number "2"; gene_name "TST"; ref_gene_id "ENSG00000128311";
chr22	StringTie	exon	37020162	37020183	1000	-	.	gene_id "MSTRG.117475"; transcript_id "ENST00000622841"; exon_number "3"; gene_name "TST"; ref_gene_id "ENSG00000128311";
chr22	StringTie	transcript	37010762	37019742	1000	-	.	gene_id "MSTRG.117475"; transcript_id "MSTRG.117475.1";
chr22	StringTie	exon	37010762	37011325	1000	-	.	gene_id "MSTRG.117475"; transcript_id "MSTRG.117475.1"; exon_number "1";
chr22	StringTie	exon	37018138	37018753	1000	-	.	gene_id "MSTRG.117475"; transcript_id "MSTRG.117475.1"; exon_number "2";
chr22	StringTie	exon	37019583	37019742	1000	-	.	gene_id "MSTRG.117475"; transcript_id "MSTRG.117475.1"; exon_number "3";
chr22	StringTie	transcript	37010826	37019466	1000	-	.	gene_id "MSTRG.117475"; transcript_id "MSTRG.117475.10";
chr22	StringTie	exon	37010826	37011325	1000	-	.	gene_id "MSTRG.117475"; transcript_id "MSTRG.117475.10"; exon_number "1";
chr22	StringTie	exon	37018142	37018753	1000	-	.	gene_id "MSTRG.117475"; transcript_id "MSTRG.117475.10"; exon_number "2";
chr22	StringTie	exon	37019400	37019466	1000	-	.	gene_id "MSTRG.117475"; transcript_id "MSTRG.117475.10"; exon_number "3";
chr22	StringTie	transcript	37010826	37019479	1000	-	.	gene_id "MSTRG.117475"; transcript_id "MSTRG.117475.11";
chr22	StringTie	exon	37010826	37011347	1000	-	.	gene_id "MSTRG.117475"; transcript_id "MSTRG.117475.11"; exon_number "1";
chr22	StringTie	exon	37018138	37018753	1000	-	.	gene_id "MSTRG.117475"; transcript_id "MSTRG.117475.11"; exon_number "2";
chr22	StringTie	exon	37019400	37019479	1000	-	.	gene_id "MSTRG.117475"; transcript_id "MSTRG.117475.11"; exon_number "3";
chr22	StringTie	transcript	37010837	37024900	1000	-	.	gene_id "MSTRG.117475"; transcript_id "MSTRG.117475.12";
chr22	StringTie	exon	37010837	37011325	1000	-	.	gene_id "MSTRG.117475"; transcript_id "MSTRG.117475.12"; exon_number "1";
chr22	StringTie	exon	37018138	37018753	1000	-	.	gene_id "MSTRG.117475"; transcript_id "MSTRG.117475.12"; exon_number "2";
chr22	StringTie	exon	37024327	37024571	1000	-	.	gene_id "MSTRG.117475"; transcript_id "MSTRG.117475.12"; exon_number "3";
chr22	StringTie	exon	37024683	37024900	1000	-	.	gene_id "MSTRG.117475"; transcript_id "MSTRG.117475.12"; exon_number "4";
chr22	StringTie	transcript	37010851	37019640	1000	-	.	gene_id "MSTRG.117475"; transcript_id "MSTRG.117475.13";
chr22	StringTie	exon	37010851	37011347	1000	-	.	gene_id "MSTRG.117475"; transcript_id "MSTRG.117475.13"; exon_number "1";
chr22	StringTie	exon	37018138	37018753	1000	-	.	gene_id "MSTRG.117475"; transcript_id "MSTRG.117475.13"; exon_number "2";
chr22	StringTie	exon	37019583	37019640	1000	-	.	gene_id "MSTRG.117475"; transcript_id "MSTRG.117475.13"; exon_number "3";
chr22	StringTie	transcript	37010854	37019714	1000	-	.	gene_id "MSTRG.117475"; transcript_id "MSTRG.117475.14";
chr22	StringTie	exon	37010854	37011325	1000	-	.	gene_id "MSTRG.117475"; transcript_id "MSTRG.117475.14"; exon_number "1";
chr22	StringTie	exon	37018138	37018603	1000	-	.	gene_id "MSTRG.117475"; transcript_id "MSTRG.117475.14"; exon_number "2";
chr22	StringTie	exon	37018656	37018753	1000	-	.	gene_id "MSTRG.117475"; transcript_id "MSTRG.117475.14"; exon_number "3";
chr22	StringTie	exon	37019400	37019714	1000	-	.	gene_id "MSTRG.117475"; transcript_id "MSTRG.117475.14"; exon_number "4";
chr22	StringTie	transcript	37010857	37029808	1000	-	.	gene_id "MSTRG.117475"; transcript_id "MSTRG.117475.15";
chr22	StringTie	exon	37010857	37011325	1000	-	.	gene_id "MSTRG.117475"; transcript_id "MSTRG.117475.15"; exon_number "1";
chr22	StringTie	exon	37018138	37018753	1000	-	.	gene_id "MSTRG.117475"; transcript_id "MSTRG.117475.15"; exon_number "2";
chr22	StringTie	exon	37024327	37024479	1000	-	.	gene_id "MSTRG.117475"; transcript_id "MSTRG.117475.15"; exon_number "3";
chr22	StringTie	exon	37024572	37024731	1000	-	.	gene_id "MSTRG.117475"; transcript_id "MSTRG.117475.15"; exon_number "4";
chr22	StringTie	exon	37029225	37029808	1000	-	.	gene_id "MSTRG.117475"; transcript_id "MSTRG.117475.15"; exon_number "5";
chr22	StringTie	transcript	37010859	37020584	1000	-	.	gene_id "MSTRG.117475"; transcript_id "MSTRG.117475.16";
chr22	StringTie	exon	37010859	37011325	1000	-	.	gene_id "MSTRG.117475"; transcript_id "MSTRG.117475.16"; exon_number "1";
chr22	StringTie	exon	37018138	37018753	1000	-	.	gene_id "MSTRG.117475"; transcript_id "MSTRG.117475.16"; exon_number "2";
chr22	StringTie	exon	37020316	37020584	1000	-	.	gene_id "MSTRG.117475"; transcript_id "MSTRG.117475.16"; exon_number "3";
chr22	StringTie	transcript	37010859	37011942	1000	-	.	gene_id "MSTRG.117475"; transcript_id "MSTRG.117475.17";
chr22	StringTie	exon	37010859	37011325	1000	-	.	gene_id "MSTRG.117475"; transcript_id "MSTRG.117475.17"; exon_number "1";
chr22	StringTie	exon	37011901	37011942	1000	-	.	gene_id "MSTRG.117475"; transcript_id "MSTRG.117475.17"; exon_number "2";
chr22	StringTie	transcript	37010785	37029822	1000	-	.	gene_id "MSTRG.117475"; transcript_id "MSTRG.117475.2";
chr22	StringTie	exon	37010785	37011325	1000	-	.	gene_id "MSTRG.117475"; transcript_id "MSTRG.117475.2"; exon_number "1";
chr22	StringTie	exon	37018138	37018753	1000	-	.	gene_id "MSTRG.117475"; transcript_id "MSTRG.117475.2"; exon_number "2";
chr22	StringTie	exon	37024327	37024717	1000	-	.	gene_id "MSTRG.117475"; transcript_id "MSTRG.117475.2"; exon_number "3";
chr22	StringTie	exon	37029249	37029255	1000	-	.	gene_id "MSTRG.117475"; transcript_id "MSTRG.117475.2"; exon_number "4";
chr22	StringTie	exon	37029640	37029822	1000	-	.	gene_id "MSTRG.117475"; transcript_id "MSTRG.117475.2"; exon_number "5";
chr22	StringTie	transcript	37010862	37019585	1000	-	.	gene_id "MSTRG.117475"; transcript_id "MSTRG.117475.21";
chr22	StringTie	exon	37010862	37011325	1000	-	.	gene_id "MSTRG.117475"; transcript_id "MSTRG.117475.21"; exon_number "1";
chr22	StringTie	exon	37016095	37016767	1000	-	.	gene_id "MSTRG.117475"; transcript_id "MSTRG.117475.21"; exon_number "2";
chr22	StringTie	exon	37018138	37018753	1000	-	.	gene_id "MSTRG.117475"; transcript_id "MSTRG.117475.21"; exon_number "3";
chr22	StringTie	exon	37019400	37019585	1000	-	.	gene_id "MSTRG.117475"; transcript_id "MSTRG.117475.21"; exon_number "4";
chr22	StringTie	transcript	37010862	37019716	1000	-	.	gene_id "MSTRG.117475"; transcript_id "MSTRG.117475.22";
chr22	StringTie	exon	37010862	37011325	1000	-	.	gene_id "MSTRG.117475"; transcript_id "MSTRG.117475.22"; exon_number "1";
chr22	StringTie	exon	37018138	37018460	1000	-	.	gene_id "MSTRG.117475"; transcript_id "MSTRG.117475.22"; exon_number "2";
chr22	StringTie	exon	37018721	37018753	1000	-	.	gene_id "MSTRG.117475"; transcript_id "MSTRG.117475.22"; exon_number "3";
chr22	StringTie	exon	37019583	37019716	1000	-	.	gene_id "MSTRG.117475"; transcript_id "MSTRG.117475.22"; exon_number "4";
chr22	StringTie	transcript	37010862	37024811	1000	-	.	gene_id "MSTRG.117475"; transcript_id "MSTRG.117475.23";
chr22	StringTie	exon	37010862	37011325	1000	-	.	gene_id "MSTRG.117475"; transcript_id "MSTRG.117475.23"; exon_number "1";
chr22	StringTie	exon	37018138	37018753	1000	-	.	gene_id "MSTRG.117475"; transcript_id "MSTRG.117475.23"; exon_number "2";
chr22	StringTie	exon	37024661	37024811	1000	-	.	gene_id "MSTRG.117475"; transcript_id "MSTRG.117475.23"; exon_number "3";
chr22	StringTie	transcript	37010862	37019714	1000	-	.	gene_id "MSTRG.117475"; transcript_id "MSTRG.117475.24";
chr22	StringTie	exon	37010862	37011325	1000	-	.	gene_id "MSTRG.117475"; transcript_id "MSTRG.117475.24"; exon_number "1";
chr22	StringTie	exon	37015208	37018753	1000	-	.	gene_id "MSTRG.117475"; transcript_id "MSTRG.117475.24"; exon_number "2";
chr22	StringTie	exon	37019400	37019543	1000	-	.	gene_id "MSTRG.117475"; transcript_id "MSTRG.117475.24"; exon_number "3";
chr22	StringTie	exon	37019650	37019714	1000	-	.	gene_id "MSTRG.117475"; transcript_id "MSTRG.117475.24"; exon_number "4";
chr22	StringTie	transcript	37010865	37019457	1000	-	.	gene_id "MSTRG.117475"; transcript_id "MSTRG.117475.25";
chr22	StringTie	exon	37010865	37011325	1000	-	.	gene_id "MSTRG.117475"; transcript_id "MSTRG.117475.25"; exon_number "1";
chr22	StringTie	exon	37015904	37018753	1000	-	.	gene_id "MSTRG.117475"; transcript_id "MSTRG.117475.25"; exon_number "2";
chr22	StringTie	exon	37019400	37019457	1000	-	.	gene_id "MSTRG.117475"; transcript_id "MSTRG.117475.25"; exon_number "3";
chr22	StringTie	transcript	37023316	37028746	1000	-	.	gene_id "MSTRG.117475"; transcript_id "MSTRG.117475.27";
chr22	StringTie	exon	37023316	37023382	1000	-	.	gene_id "MSTRG.117475"; transcript_id "MSTRG.117475.27"; exon_number "1";
chr22	StringTie	exon	37024298	37024538	1000	-	.	gene_id "MSTRG.117475"; transcript_id "MSTRG.117475.27"; exon_number "2";
chr22	StringTie	exon	37024609	37025004	1000	-	.	gene_id "MSTRG.117475"; transcript_id "MSTRG.117475.27"; exon_number "3";
chr22	StringTie	exon	37028689	37028746	1000	-	.	gene_id "MSTRG.117475"; transcript_id "MSTRG.117475.27"; exon_number "4";
chr22	StringTie	transcript	37023924	37024811	1000	-	.	gene_id "MSTRG.117475"; transcript_id "MSTRG.117475.28";
chr22	StringTie	exon	37023924	37024421	1000	-	.	gene_id "MSTRG.117475"; transcript_id "MSTRG.117475.28"; exon_number "1";
chr22	StringTie	exon	37024582	37024811	1000	-	.	gene_id "MSTRG.117475"; transcript_id "MSTRG.117475.28"; exon_number "2";
chr22	StringTie	transcript	37023924	37024804	1000	-	.	gene_id "MSTRG.117475"; transcript_id "MSTRG.117475.29";
chr22	StringTie	exon	37023924	37024316	1000	-	.	gene_id "MSTRG.117475"; transcript_id "MSTRG.117475.29"; exon_number "1";
chr22	StringTie	exon	37024350	37024421	1000	-	.	gene_id "MSTRG.117475"; transcript_id "MSTRG.117475.29"; exon_number "2";
chr22	StringTie	exon	37024500	37024804	1000	-	.	gene_id "MSTRG.117475"; transcript_id "MSTRG.117475.29"; exon_number "3";
chr22	StringTie	transcript	37010793	37019433	1000	-	.	gene_id "MSTRG.117475"; transcript_id "MSTRG.117475.3";
chr22	StringTie	exon	37010793	37011325	1000	-	.	gene_id "MSTRG.117475"; transcript_id "MSTRG.117475.3"; exon_number "1";
chr22	StringTie	exon	37019400	37019433	1000	-	.	gene_id "MSTRG.117475"; transcript_id "MSTRG.117475.3"; exon_number "2";
chr22	StringTie	transcript	37023924	37024804	1000	-	.	gene_id "MSTRG.117475"; transcript_id "MSTRG.117475.30";
chr22	StringTie	exon	37023924	37024316	1000	-	.	gene_id "MSTRG.117475"; transcript_id "MSTRG.117475.30"; exon_number "1";
chr22	StringTie	exon	37024350	37024533	1000	-	.	gene_id "MSTRG.117475"; transcript_id "MSTRG.117475.30"; exon_number "2";
chr22	StringTie	exon	37024609	37024804	1000	-	.	gene_id "MSTRG.117475"; transcript_id "MSTRG.117475.30"; exon_number "3";
chr22	StringTie	transcript	37023928	37028802	1000	-	.	gene_id "MSTRG.117475"; transcript_id "MSTRG.117475.31";
chr22	StringTie	exon	37023928	37024230	1000	-	.	gene_id "MSTRG.117475"; transcript_id "MSTRG.117475.31"; exon_number "1";
chr22	StringTie	exon	37024298	37024479	1000	-	.	gene_id "MSTRG.117475"; transcript_id "MSTRG.117475.31"; exon_number "2";
chr22	StringTie	exon	37024572	37024873	1000	-	.	gene_id "MSTRG.117475"; transcript_id "MSTRG.117475.31"; exon_number "3";
chr22	StringTie	exon	37028689	37028802	1000	-	.	gene_id "MSTRG.117475"; transcript_id "MSTRG.117475.31"; exon_number "4";
chr22	StringTie	transcript	37023931	37028746	1000	-	.	gene_id "MSTRG.117475"; transcript_id "MSTRG.117475.32";
chr22	StringTie	exon	37023931	37024421	1000	-	.	gene_id "MSTRG.117475"; transcript_id "MSTRG.117475.32"; exon_number "1";
chr22	StringTie	exon	37024540	37024709	1000	-	.	gene_id "MSTRG.117475"; transcript_id "MSTRG.117475.32"; exon_number "2";
chr22	StringTie	exon	37024885	37025004	1000	-	.	gene_id "MSTRG.117475"; transcript_id "MSTRG.117475.32"; exon_number "3";
chr22	StringTie	exon	37028689	37028746	1000	-	.	gene_id "MSTRG.117475"; transcript_id "MSTRG.117475.32"; exon_number "4";
chr22	StringTie	transcript	37023931	37028746	1000	-	.	gene_id "MSTRG.117475"; transcript_id "MSTRG.117475.33";
chr22	StringTie	exon	37023931	37024440	1000	-	.	gene_id "MSTRG.117475"; transcript_id "MSTRG.117475.33"; exon_number "1";
chr22	StringTie	exon	37024661	37025004	1000	-	.	gene_id "MSTRG.117475"; transcript_id "MSTRG.117475.33"; exon_number "2";
chr22	StringTie	exon	37028689	37028746	1000	-	.	gene_id "MSTRG.117475"; transcript_id "MSTRG.117475.33"; exon_number "3";
chr22	StringTie	transcript	37023931	37028746	1000	-	.	gene_id "MSTRG.117475"; transcript_id "MSTRG.117475.34";
chr22	StringTie	exon	37023931	37024538	1000	-	.	gene_id "MSTRG.117475"; transcript_id "MSTRG.117475.34"; exon_number "1";
chr22	StringTie	exon	37024609	37024709	1000	-	.	gene_id "MSTRG.117475"; transcript_id "MSTRG.117475.34"; exon_number "2";
chr22	StringTie	exon	37024885	37025004	1000	-	.	gene_id "MSTRG.117475"; transcript_id "MSTRG.117475.34"; exon_number "3";
chr22	StringTie	exon	37028689	37028746	1000	-	.	gene_id "MSTRG.117475"; transcript_id "MSTRG.117475.34"; exon_number "4";
chr22	StringTie	transcript	37023931	37028746	1000	-	.	gene_id "MSTRG.117475"; transcript_id "MSTRG.117475.35";
chr22	StringTie	exon	37023931	37024316	1000	-	.	gene_id "MSTRG.117475"; transcript_id "MSTRG.117475.35"; exon_number "1";
chr22	StringTie	exon	37024572	37024709	1000	-	.	gene_id "MSTRG.117475"; transcript_id "MSTRG.117475.35"; exon_number "2";
chr22	StringTie	exon	37024885	37025004	1000	-	.	gene_id "MSTRG.117475"; transcript_id "MSTRG.117475.35"; exon_number "3";
chr22	StringTie	exon	37028689	37028746	1000	-	.	gene_id "MSTRG.117475"; transcript_id "MSTRG.117475.35"; exon_number "4";
chr22	StringTie	transcript	37023932	37024770	1000	-	.	gene_id "MSTRG.117475"; transcript_id "MSTRG.117475.36";
chr22	StringTie	exon	37023932	37024421	1000	-	.	gene_id "MSTRG.117475"; transcript_id "MSTRG.117475.36"; exon_number "1";
chr22	StringTie	exon	37024500	37024770	1000	-	.	gene_id "MSTRG.117475"; transcript_id "MSTRG.117475.36"; exon_number "2";
chr22	StringTie	transcript	37023932	37024638	1000	-	.	gene_id "MSTRG.117475"; transcript_id "MSTRG.117475.37";
chr22	StringTie	exon	37023932	37024440	1000	-	.	gene_id "MSTRG.117475"; transcript_id "MSTRG.117475.37"; exon_number "1";
chr22	StringTie	exon	37024480	37024638	1000	-	.	gene_id "MSTRG.117475"; transcript_id "MSTRG.117475.37"; exon_number "2";
chr22	StringTie	transcript	37023932	37024821	1000	-	.	gene_id "MSTRG.117475"; transcript_id "MSTRG.117475.38";
chr22	StringTie	exon	37023932	37024319	1000	-	.	gene_id "MSTRG.117475"; transcript_id "MSTRG.117475.38"; exon_number "1";
chr22	StringTie	exon	37024348	37024571	1000	-	.	gene_id "MSTRG.117475"; transcript_id "MSTRG.117475.38"; exon_number "2";
chr22	StringTie	exon	37024615	37024821	1000	-	.	gene_id "MSTRG.117475"; transcript_id "MSTRG.117475.38"; exon_number "3";
chr22	StringTie	transcript	37023941	37024810	1000	-	.	gene_id "MSTRG.117475"; transcript_id "MSTRG.117475.39";
chr22	StringTie	exon	37023941	37024533	1000	-	.	gene_id "MSTRG.117475"; transcript_id "MSTRG.117475.39"; exon_number "1";
chr22	StringTie	exon	37024633	37024810	1000	-	.	gene_id "MSTRG.117475"; transcript_id "MSTRG.117475.39"; exon_number "2";
chr22	StringTie	transcript	37010801	37019640	1000	-	.	gene_id "MSTRG.117475"; transcript_id "MSTRG.117475.4";
chr22	StringTie	exon	37010801	37011325	1000	-	.	gene_id "MSTRG.117475"; transcript_id "MSTRG.117475.4"; exon_number "1";
chr22	StringTie	exon	37016483	37016767	1000	-	.	gene_id "MSTRG.117475"; transcript_id "MSTRG.117475.4"; exon_number "2";
chr22	StringTie	exon	37018138	37018753	1000	-	.	gene_id "MSTRG.117475"; transcript_id "MSTRG.117475.4"; exon_number "3";
chr22	StringTie	exon	37019583	37019640	1000	-	.	gene_id "MSTRG.117475"; transcript_id "MSTRG.117475.4"; exon_number "4";
chr22	StringTie	transcript	37023941	37024810	1000	-	.	gene_id "MSTRG.117475"; transcript_id "MSTRG.117475.40";
chr22	StringTie	exon	37023941	37024538	1000	-	.	gene_id "MSTRG.117475"; transcript_id "MSTRG.117475.40"; exon_number "1";
chr22	StringTie	exon	37024609	37024613	1000	-	.	gene_id "MSTRG.117475"; transcript_id "MSTRG.117475.40"; exon_number "2";
chr22	StringTie	exon	37024692	37024810	1000	-	.	gene_id "MSTRG.117475"; transcript_id "MSTRG.117475.40"; exon_number "3";
chr22	StringTie	transcript	37023943	37025094	1000	-	.	gene_id "MSTRG.117475"; transcript_id "MSTRG.117475.41";
chr22	StringTie	exon	37023943	37024316	1000	-	.	gene_id "MSTRG.117475"; transcript_id "MSTRG.117475.41"; exon_number "1";
chr22	StringTie	exon	37025065	37025094	1000	-	.	gene_id "MSTRG.117475"; transcript_id "MSTRG.117475.41"; exon_number "2";
chr22	StringTie	transcript	37023954	37029700	1000	-	.	gene_id "MSTRG.117475"; transcript_id "MSTRG.117475.42";
chr22	StringTie	exon	37023954	37024533	1000	-	.	gene_id "MSTRG.117475"; transcript_id "MSTRG.117475.42"; exon_number "1";
chr22	StringTie	exon	37024609	37024709	1000	-	.	gene_id "MSTRG.117475"; transcript_id "MSTRG.117475.42"; exon_number "2";
chr22	StringTie	exon	37029403	37029700	1000	-	.	gene_id "MSTRG.117475"; transcript_id "MSTRG.117475.42"; exon_number "3";
chr22	StringTie	transcript	37023959	37029611	1000	-	.	gene_id "MSTRG.117475"; transcript_id "MSTRG.117475.43";
chr22	StringTie	exon	37023959	37024319	1000	-	.	gene_id "MSTRG.117475"; transcript_id "MSTRG.117475.43"; exon_number "1";
chr22	StringTie	exon	37024661	37024709	1000	-	.	gene_id "MSTRG.117475"; transcript_id "MSTRG.117475.43"; exon_number "2";
chr22	StringTie	exon	37029403	37029611	1000	-	.	gene_id "MSTRG.117475"; transcript_id "MSTRG.117475.43"; exon_number "3";
chr22	StringTie	transcript	37024004	37024771	1000	-	.	gene_id "MSTRG.117475"; transcript_id "MSTRG.117475.44";
chr22	StringTie	exon	37024004	37024427	1000	-	.	gene_id "MSTRG.117475"; transcript_id "MSTRG.117475.44"; exon_number "1";
chr22	StringTie	exon	37024500	37024771	1000	-	.	gene_id "MSTRG.117475"; transcript_id "MSTRG.117475.44"; exon_number "2";
chr22	StringTie	transcript	37024030	37024811	1000	-	.	gene_id "MSTRG.117475"; transcript_id "MSTRG.117475.45";
chr22	StringTie	exon	37024030	37024427	1000	-	.	gene_id "MSTRG.117475"; transcript_id "MSTRG.117475.45"; exon_number "1";
chr22	StringTie	exon	37024698	37024811	1000	-	.	gene_id "MSTRG.117475"; transcript_id "MSTRG.117475.45"; exon_number "2";
chr22	StringTie	transcript	37024187	37029697	1000	-	.	gene_id "MSTRG.117475"; transcript_id "MSTRG.117475.46";
chr22	StringTie	exon	37024187	37024427	1000	-	.	gene_id "MSTRG.117475"; transcript_id "MSTRG.117475.46"; exon_number "1";
chr22	StringTie	exon	37024609	37024709	1000	-	.	gene_id "MSTRG.117475"; transcript_id "MSTRG.117475.46"; exon_number "2";
chr22	StringTie	exon	37029508	37029697	1000	-	.	gene_id "MSTRG.117475"; transcript_id "MSTRG.117475.46"; exon_number "3";
chr22	StringTie	transcript	37024187	37028802	1000	-	.	gene_id "MSTRG.117475"; transcript_id "MSTRG.117475.47";
chr22	StringTie	exon	37024187	37024297	1000	-	.	gene_id "MSTRG.117475"; transcript_id "MSTRG.117475.47"; exon_number "1";
chr22	StringTie	exon	37024414	37024571	1000	-	.	gene_id "MSTRG.117475"; transcript_id "MSTRG.117475.47"; exon_number "2";
chr22	StringTie	exon	37024683	37024873	1000	-	.	gene_id "MSTRG.117475"; transcript_id "MSTRG.117475.47"; exon_number "3";
chr22	StringTie	exon	37028689	37028802	1000	-	.	gene_id "MSTRG.117475"; transcript_id "MSTRG.117475.47"; exon_number "4";
chr22	StringTie	transcript	37024189	37024811	1000	-	.	gene_id "MSTRG.117475"; transcript_id "MSTRG.117475.48";
chr22	StringTie	exon	37024189	37024316	1000	-	.	gene_id "MSTRG.117475"; transcript_id "MSTRG.117475.48"; exon_number "1";
chr22	StringTie	exon	37024545	37024632	1000	-	.	gene_id "MSTRG.117475"; transcript_id "MSTRG.117475.48"; exon_number "2";
chr22	StringTie	exon	37024732	37024811	1000	-	.	gene_id "MSTRG.117475"; transcript_id "MSTRG.117475.48"; exon_number "3";
chr22	StringTie	transcript	37024189	37024811	1000	-	.	gene_id "MSTRG.117475"; transcript_id "MSTRG.117475.49";
chr22	StringTie	exon	37024189	37024421	1000	-	.	gene_id "MSTRG.117475"; transcript_id "MSTRG.117475.49"; exon_number "1";
chr22	StringTie	exon	37024693	37024811	1000	-	.	gene_id "MSTRG.117475"; transcript_id "MSTRG.117475.49"; exon_number "2";
chr22	StringTie	transcript	37010814	37019431	1000	-	.	gene_id "MSTRG.117475"; transcript_id "MSTRG.117475.5";
chr22	StringTie	exon	37010814	37011325	1000	-	.	gene_id "MSTRG.117475"; transcript_id "MSTRG.117475.5"; exon_number "1";
chr22	StringTie	exon	37018138	37018753	1000	-	.	gene_id "MSTRG.117475"; transcript_id "MSTRG.117475.5"; exon_number "2";
chr22	StringTie	exon	37019404	37019431	1000	-	.	gene_id "MSTRG.117475"; transcript_id "MSTRG.117475.5"; exon_number "3";
chr22	StringTie	transcript	37024189	37024789	1000	-	.	gene_id "MSTRG.117475"; transcript_id "MSTRG.117475.50";
chr22	StringTie	exon	37024189	37024620	1000	-	.	gene_id "MSTRG.117475"; transcript_id "MSTRG.117475.50"; exon_number "1";
chr22	StringTie	exon	37024661	37024789	1000	-	.	gene_id "MSTRG.117475"; transcript_id "MSTRG.117475.50"; exon_number "2";
chr22	StringTie	transcript	37024189	37024807	1000	-	.	gene_id "MSTRG.117475"; transcript_id "MSTRG.117475.51";
chr22	StringTie	exon	37024189	37024421	1000	-	.	gene_id "MSTRG.117475"; transcript_id "MSTRG.117475.51"; exon_number "1";
chr22	StringTie	exon	37024633	37024807	1000	-	.	gene_id "MSTRG.117475"; transcript_id "MSTRG.117475.51"; exon_number "2";
chr22	StringTie	transcript	37024189	37024811	1000	-	.	gene_id "MSTRG.117475"; transcript_id "MSTRG.117475.52";
chr22	StringTie	exon	37024189	37024427	1000	-	.	gene_id "MSTRG.117475"; transcript_id "MSTRG.117475.52"; exon_number "1";
chr22	StringTie	exon	37024480	37024511	1000	-	.	gene_id "MSTRG.117475"; transcript_id "MSTRG.117475.52"; exon_number "2";
chr22	StringTie	exon	37024710	37024811	1000	-	.	gene_id "MSTRG.117475"; transcript_id "MSTRG.117475.52"; exon_number "3";
chr22	StringTie	transcript	37024191	37029682	1000	-	.	gene_id "MSTRG.117475"; transcript_id "MSTRG.117475.53";
chr22	StringTie	exon	37024191	37024316	1000	-	.	gene_id "MSTRG.117475"; transcript_id "MSTRG.117475.53"; exon_number "1";
chr22	StringTie	exon	37024587	37024709	1000	-	.	gene_id "MSTRG.117475"; transcript_id "MSTRG.117475.53"; exon_number "2";
chr22	StringTie	exon	37029508	37029682	1000	-	.	gene_id "MSTRG.117475"; transcript_id "MSTRG.117475.53"; exon_number "3";
chr22	StringTie	transcript	37024195	37029682	1000	-	.	gene_id "MSTRG.117475"; transcript_id "MSTRG.117475.54";
chr22	StringTie	exon	37024195	37024427	1000	-	.	gene_id "MSTRG.117475"; transcript_id "MSTRG.117475.54"; exon_number "1";
chr22	StringTie	exon	37024582	37024709	1000	-	.	gene_id "MSTRG.117475"; transcript_id "MSTRG.117475.54"; exon_number "2";
chr22	StringTie	exon	37029508	37029682	1000	-	.	gene_id "MSTRG.117475"; transcript_id "MSTRG.117475.54"; exon_number "3";
chr22	StringTie	transcript	37024213	37024945	1000	-	.	gene_id "MSTRG.117475"; transcript_id "MSTRG.117475.55";
chr22	StringTie	exon	37024213	37024316	1000	-	.	gene_id "MSTRG.117475"; transcript_id "MSTRG.117475.55"; exon_number "1";
chr22	StringTie	exon	37024386	37024608	1000	-	.	gene_id "MSTRG.117475"; transcript_id "MSTRG.117475.55"; exon_number "2";
chr22	StringTie	exon	37024853	37024945	1000	-	.	gene_id "MSTRG.117475"; transcript_id "MSTRG.117475.55"; exon_number "3";
chr22	StringTie	transcript	37024213	37029745	1000	-	.	gene_id "MSTRG.117475"; transcript_id "MSTRG.117475.56";
chr22	StringTie	exon	37024213	37024316	1000	-	.	gene_id "MSTRG.117475"; transcript_id "MSTRG.117475.56"; exon_number "1";
chr22	StringTie	exon	37024386	37024731	1000	-	.	gene_id "MSTRG.117475"; transcript_id "MSTRG.117475.56"; exon_number "2";
chr22	StringTie	exon	37029225	37029402	1000	-	.	gene_id "MSTRG.117475"; transcript_id "MSTRG.117475.56"; exon_number "3";
chr22	StringTie	exon	37029570	37029745	1000	-	.	gene_id "MSTRG.117475"; transcript_id "MSTRG.117475.56"; exon_number "4";
chr22	StringTie	transcript	37024214	37024809	1000	-	.	gene_id "MSTRG.117475"; transcript_id "MSTRG.117475.57";
chr22	StringTie	exon	37024214	37024297	1000	-	.	gene_id "MSTRG.117475"; transcript_id "MSTRG.117475.57"; exon_number "1";
chr22	StringTie	exon	37024327	37024571	1000	-	.	gene_id "MSTRG.117475"; transcript_id "MSTRG.117475.57"; exon_number "2";
chr22	StringTie	exon	37024698	37024809	1000	-	.	gene_id "MSTRG.117475"; transcript_id "MSTRG.117475.57"; exon_number "3";
chr22	StringTie	transcript	37024224	37024748	1000	-	.	gene_id "MSTRG.117475"; transcript_id "MSTRG.117475.58";
chr22	StringTie	exon	37024224	37024427	1000	-	.	gene_id "MSTRG.117475"; transcript_id "MSTRG.117475.58"; exon_number "1";
chr22	StringTie	exon	37024572	37024748	1000	-	.	gene_id "MSTRG.117475"; transcript_id "MSTRG.117475.58"; exon_number "2";
chr22	StringTie	transcript	37024234	37024811	1000	-	.	gene_id "MSTRG.117475"; transcript_id "MSTRG.117475.59";
chr22	StringTie	exon	37024234	37024391	1000	-	.	gene_id "MSTRG.117475"; transcript_id "MSTRG.117475.59"; exon_number "1";
chr22	StringTie	exon	37024500	37024660	1000	-	.	gene_id "MSTRG.117475"; transcript_id "MSTRG.117475.59"; exon_number "2";
chr22	StringTie	exon	37024732	37024811	1000	-	.	gene_id "MSTRG.117475"; transcript_id "MSTRG.117475.59"; exon_number "3";
chr22	StringTie	transcript	37010817	37019860	1000	-	.	gene_id "MSTRG.117475"; transcript_id "MSTRG.117475.6";
chr22	StringTie	exon	37010817	37011325	1000	-	.	gene_id "MSTRG.117475"; transcript_id "MSTRG.117475.6"; exon_number "1";
chr22	StringTie	exon	37018138	37018753	1000	-	.	gene_id "MSTRG.117475"; transcript_id "MSTRG.117475.6"; exon_number "2";
chr22	StringTie	exon	37019575	37019860	1000	-	.	gene_id "MSTRG.117475"; transcript_id "MSTRG.117475.6"; exon_number "3";
chr22	StringTie	transcript	37024238	37024811	1000	-	.	gene_id "MSTRG.117475"; transcript_id "MSTRG.117475.60";
chr22	StringTie	exon	37024238	37024421	1000	-	.	gene_id "MSTRG.117475"; transcript_id "MSTRG.117475.60"; exon_number "1";
chr22	StringTie	exon	37024545	37024571	1000	-	.	gene_id "MSTRG.117475"; transcript_id "MSTRG.117475.60"; exon_number "2";
chr22	StringTie	exon	37024683	37024811	1000	-	.	gene_id "MSTRG.117475"; transcript_id "MSTRG.117475.60"; exon_number "3";
chr22	StringTie	transcript	37024242	37024811	1000	-	.	gene_id "MSTRG.117475"; transcript_id "MSTRG.117475.61";
chr22	StringTie	exon	37024242	37024593	1000	-	.	gene_id "MSTRG.117475"; transcript_id "MSTRG.117475.61"; exon_number "1";
chr22	StringTie	exon	37024661	37024811	1000	-	.	gene_id "MSTRG.117475"; transcript_id "MSTRG.117475.61"; exon_number "2";
chr22	StringTie	transcript	37024244	37024801	1000	-	.	gene_id "MSTRG.117475"; transcript_id "MSTRG.117475.62";
chr22	StringTie	exon	37024244	37024479	1000	-	.	gene_id "MSTRG.117475"; transcript_id "MSTRG.117475.62"; exon_number "1";
chr22	StringTie	exon	37024545	37024660	1000	-	.	gene_id "MSTRG.117475"; transcript_id "MSTRG.117475.62"; exon_number "2";
chr22	StringTie	exon	37024732	37024801	1000	-	.	gene_id "MSTRG.117475"; transcript_id "MSTRG.117475.62"; exon_number "3";
chr22	StringTie	transcript	37024248	37028803	1000	-	.	gene_id "MSTRG.117475"; transcript_id "MSTRG.117475.63";
chr22	StringTie	exon	37024248	37024571	1000	-	.	gene_id "MSTRG.117475"; transcript_id "MSTRG.117475.63"; exon_number "1";
chr22	StringTie	exon	37024609	37025004	1000	-	.	gene_id "MSTRG.117475"; transcript_id "MSTRG.117475.63"; exon_number "2";
chr22	StringTie	exon	37028689	37028803	1000	-	.	gene_id "MSTRG.117475"; transcript_id "MSTRG.117475.63"; exon_number "3";
chr22	StringTie	transcript	37024258	37024811	1000	-	.	gene_id "MSTRG.117475"; transcript_id "MSTRG.117475.64";
chr22	StringTie	exon	37024258	37024326	1000	-	.	gene_id "MSTRG.117475"; transcript_id "MSTRG.117475.64"; exon_number "1";
chr22	StringTie	exon	37024471	37024571	1000	-	.	gene_id "MSTRG.117475"; transcript_id "MSTRG.117475.64"; exon_number "2";
chr22	StringTie	exon	37024627	37024811	1000	-	.	gene_id "MSTRG.117475"; transcript_id "MSTRG.117475.64"; exon_number "3";
chr22	StringTie	transcript	37024258	37029630	1000	-	.	gene_id "MSTRG.117475"; transcript_id "MSTRG.117475.65";
chr22	StringTie	exon	37024258	37024440	1000	-	.	gene_id "MSTRG.117475"; transcript_id "MSTRG.117475.65"; exon_number "1";
chr22	StringTie	exon	37024661	37024709	1000	-	.	gene_id "MSTRG.117475"; transcript_id "MSTRG.117475.65"; exon_number "2";
chr22	StringTie	exon	37029508	37029630	1000	-	.	gene_id "MSTRG.117475"; transcript_id "MSTRG.117475.65"; exon_number "3";
chr22	StringTie	transcript	37024261	37024726	1000	-	.	gene_id "MSTRG.117475"; transcript_id "MSTRG.117475.66";
chr22	StringTie	exon	37024261	37024297	1000	-	.	gene_id "MSTRG.117475"; transcript_id "MSTRG.117475.66"; exon_number "1";
chr22	StringTie	exon	37024534	37024726	1000	-	.	gene_id "MSTRG.117475"; transcript_id "MSTRG.117475.66"; exon_number "2";
chr22	StringTie	transcript	37024266	37024811	1000	-	.	gene_id "MSTRG.117475"; transcript_id "MSTRG.117475.67";
chr22	StringTie	exon	37024266	37024440	1000	-	.	gene_id "MSTRG.117475"; transcript_id "MSTRG.117475.67"; exon_number "1";
chr22	StringTie	exon	37024572	37024811	1000	-	.	gene_id "MSTRG.117475"; transcript_id "MSTRG.117475.67"; exon_number "2";
chr22	StringTie	transcript	37024271	37024797	1000	-	.	gene_id "MSTRG.117475"; transcript_id "MSTRG.117475.68";
chr22	StringTie	exon	37024271	37024427	1000	-	.	gene_id "MSTRG.117475"; transcript_id "MSTRG.117475.68"; exon_number "1";
chr22	StringTie	exon	37024534	37024632	1000	-	.	gene_id "MSTRG.117475"; transcript_id "MSTRG.117475.68"; exon_number "2";
chr22	StringTie	exon	37024693	37024797	1000	-	.	gene_id "MSTRG.117475"; transcript_id "MSTRG.117475.68"; exon_number "3";
chr22	StringTie	transcript	37024278	37024805	1000	-	.	gene_id "MSTRG.117475"; transcript_id "MSTRG.117475.69";
chr22	StringTie	exon	37024278	37024316	1000	-	.	gene_id "MSTRG.117475"; transcript_id "MSTRG.117475.69"; exon_number "1";
chr22	StringTie	exon	37024473	37024632	1000	-	.	gene_id "MSTRG.117475"; transcript_id "MSTRG.117475.69"; exon_number "2";
chr22	StringTie	exon	37024732	37024805	1000	-	.	gene_id "MSTRG.117475"; transcript_id "MSTRG.117475.69"; exon_number "3";
chr22	StringTie	transcript	37010821	37024811	1000	-	.	gene_id "MSTRG.117475"; transcript_id "MSTRG.117475.7";
chr22	StringTie	exon	37010821	37011325	1000	-	.	gene_id "MSTRG.117475"; transcript_id "MSTRG.117475.7"; exon_number "1";
chr22	StringTie	exon	37018138	37018753	1000	-	.	gene_id "MSTRG.117475"; transcript_id "MSTRG.117475.7"; exon_number "2";
chr22	StringTie	exon	37024327	37024427	1000	-	.	gene_id "MSTRG.117475"; transcript_id "MSTRG.117475.7"; exon_number "3";
chr22	StringTie	exon	37024710	37024811	1000	-	.	gene_id "MSTRG.117475"; transcript_id "MSTRG.117475.7"; exon_number "4";
chr22	StringTie	transcript	37024292	37024811	1000	-	.	gene_id "MSTRG.117475"; transcript_id "MSTRG.117475.70";
chr22	StringTie	exon	37024292	37024479	1000	-	.	gene_id "MSTRG.117475"; transcript_id "MSTRG.117475.70"; exon_number "1";
chr22	StringTie	exon	37024615	37024811	1000	-	.	gene_id "MSTRG.117475"; transcript_id "MSTRG.117475.70"; exon_number "2";
chr22	StringTie	transcript	37024315	37029683	1000	-	.	gene_id "MSTRG.117475"; transcript_id "MSTRG.117475.71";
chr22	StringTie	exon	37024315	37024479	1000	-	.	gene_id "MSTRG.117475"; transcript_id "MSTRG.117475.71"; exon_number "1";
chr22	StringTie	exon	37024572	37024709	1000	-	.	gene_id "MSTRG.117475"; transcript_id "MSTRG.117475.71"; exon_number "2";
chr22	StringTie	exon	37029508	37029683	1000	-	.	gene_id "MSTRG.117475"; transcript_id "MSTRG.117475.71"; exon_number "3";
chr22	StringTie	transcript	37024323	37024751	1000	-	.	gene_id "MSTRG.117475"; transcript_id "MSTRG.117475.72";
chr22	StringTie	exon	37024323	37024616	1000	-	.	gene_id "MSTRG.117475"; transcript_id "MSTRG.117475.72"; exon_number "1";
chr22	StringTie	exon	37024661	37024751	1000	-	.	gene_id "MSTRG.117475"; transcript_id "MSTRG.117475.72"; exon_number "2";
chr22	StringTie	transcript	37024325	37024743	1000	-	.	gene_id "MSTRG.117475"; transcript_id "MSTRG.117475.73";
chr22	StringTie	exon	37024325	37024479	1000	-	.	gene_id "MSTRG.117475"; transcript_id "MSTRG.117475.73"; exon_number "1";
chr22	StringTie	exon	37024550	37024743	1000	-	.	gene_id "MSTRG.117475"; transcript_id "MSTRG.117475.73"; exon_number "2";
chr22	StringTie	transcript	37024326	37024805	1000	-	.	gene_id "MSTRG.117475"; transcript_id "MSTRG.117475.74";
chr22	StringTie	exon	37024326	37024538	1000	-	.	gene_id "MSTRG.117475"; transcript_id "MSTRG.117475.74"; exon_number "1";
chr22	StringTie	exon	37024609	37024632	1000	-	.	gene_id "MSTRG.117475"; transcript_id "MSTRG.117475.74"; exon_number "2";
chr22	StringTie	exon	37024732	37024805	1000	-	.	gene_id "MSTRG.117475"; transcript_id "MSTRG.117475.74"; exon_number "3";
chr22	StringTie	transcript	37024394	37024811	1000	-	.	gene_id "MSTRG.117475"; transcript_id "MSTRG.117475.75";
chr22	StringTie	exon	37024394	37024571	1000	-	.	gene_id "MSTRG.117475"; transcript_id "MSTRG.117475.75"; exon_number "1";
chr22	StringTie	exon	37024671	37024811	1000	-	.	gene_id "MSTRG.117475"; transcript_id "MSTRG.117475.75"; exon_number "2";
chr22	StringTie	transcript	37026947	37029571	1000	-	.	gene_id "MSTRG.117475"; transcript_id "MSTRG.117475.76";
chr22	StringTie	exon	37026947	37027034	1000	-	.	gene_id "MSTRG.117475"; transcript_id "MSTRG.117475.76"; exon_number "1";
chr22	StringTie	exon	37029225	37029268	1000	-	.	gene_id "MSTRG.117475"; transcript_id "MSTRG.117475.76"; exon_number "2";
chr22	StringTie	exon	37029407	37029571	1000	-	.	gene_id "MSTRG.117475"; transcript_id "MSTRG.117475.76"; exon_number "3";
chr22	StringTie	transcript	37029202	37035749	1000	-	.	gene_id "MSTRG.117475"; transcript_id "MSTRG.117475.77";
chr22	StringTie	exon	37029202	37029516	1000	-	.	gene_id "MSTRG.117475"; transcript_id "MSTRG.117475.77"; exon_number "1";
chr22	StringTie	exon	37029570	37035749	1000	-	.	gene_id "MSTRG.117475"; transcript_id "MSTRG.117475.77"; exon_number "2";
chr22	StringTie	transcript	37029211	37029621	1000	-	.	gene_id "MSTRG.117475"; transcript_id "MSTRG.117475.78";
chr22	StringTie	exon	37029211	37029337	1000	-	.	gene_id "MSTRG.117475"; transcript_id "MSTRG.117475.78"; exon_number "1";
chr22	StringTie	exon	37029425	37029621	1000	-	.	gene_id "MSTRG.117475"; transcript_id "MSTRG.117475.78"; exon_number "2";
chr22	StringTie	transcript	37029215	37029690	1000	-	.	gene_id "MSTRG.117475"; transcript_id "MSTRG.117475.79";
chr22	StringTie	exon	37029215	37029402	1000	-	.	gene_id "MSTRG.117475"; transcript_id "MSTRG.117475.79"; exon_number "1";
chr22	StringTie	exon	37029523	37029690	1000	-	.	gene_id "MSTRG.117475"; transcript_id "MSTRG.117475.79"; exon_number "2";
chr22	StringTie	transcript	37010824	37019685	1000	-	.	gene_id "MSTRG.117475"; transcript_id "MSTRG.117475.8";
chr22	StringTie	exon	37010824	37011325	1000	-	.	gene_id "MSTRG.117475"; transcript_id "MSTRG.117475.8"; exon_number "1";
chr22	StringTie	exon	37018138	37018670	1000	-	.	gene_id "MSTRG.117475"; transcript_id "MSTRG.117475.8"; exon_number "2";
chr22	StringTie	exon	37018721	37018753	1000	-	.	gene_id "MSTRG.117475"; transcript_id "MSTRG.117475.8"; exon_number "3";
chr22	StringTie	exon	37019583	37019685	1000	-	.	gene_id "MSTRG.117475"; transcript_id "MSTRG.117475.8"; exon_number "4";
chr22	StringTie	transcript	37029216	37029822	1000	-	.	gene_id "MSTRG.117475"; transcript_id "MSTRG.117475.80";
chr22	StringTie	exon	37029216	37029381	1000	-	.	gene_id "MSTRG.117475"; transcript_id "MSTRG.117475.80"; exon_number "1";
chr22	StringTie	exon	37029403	37029710	1000	-	.	gene_id "MSTRG.117475"; transcript_id "MSTRG.117475.80"; exon_number "2";
chr22	StringTie	exon	37029746	37029822	1000	-	.	gene_id "MSTRG.117475"; transcript_id "MSTRG.117475.80"; exon_number "3";
chr22	StringTie	transcript	37029220	37029806	1000	-	.	gene_id "MSTRG.117475"; transcript_id "MSTRG.117475.81";
chr22	StringTie	exon	37029220	37029516	1000	-	.	gene_id "MSTRG.117475"; transcript_id "MSTRG.117475.81"; exon_number "1";
chr22	StringTie	exon	37029565	37029806	1000	-	.	gene_id "MSTRG.117475"; transcript_id "MSTRG.117475.81"; exon_number "2";
chr22	StringTie	transcript	37029221	37029779	1000	-	.	gene_id "MSTRG.117475"; transcript_id "MSTRG.117475.82";
chr22	StringTie	exon	37029221	37029402	1000	-	.	gene_id "MSTRG.117475"; transcript_id "MSTRG.117475.82"; exon_number "1";
chr22	StringTie	exon	37029497	37029779	1000	-	.	gene_id "MSTRG.117475"; transcript_id "MSTRG.117475.82"; exon_number "2";
chr22	StringTie	transcript	37029233	37029724	1000	-	.	gene_id "MSTRG.117475"; transcript_id "MSTRG.117475.83";
chr22	StringTie	exon	37029233	37029337	1000	-	.	gene_id "MSTRG.117475"; transcript_id "MSTRG.117475.83"; exon_number "1";
chr22	StringTie	exon	37029556	37029724	1000	-	.	gene_id "MSTRG.117475"; transcript_id "MSTRG.117475.83"; exon_number "2";
chr22	StringTie	transcript	37029243	37029537	1000	-	.	gene_id "MSTRG.117475"; transcript_id "MSTRG.117475.84";
chr22	StringTie	exon	37029243	37029341	1000	-	.	gene_id "MSTRG.117475"; transcript_id "MSTRG.117475.84"; exon_number "1";
chr22	StringTie	exon	37029407	37029537	1000	-	.	gene_id "MSTRG.117475"; transcript_id "MSTRG.117475.84"; exon_number "2";
chr22	StringTie	transcript	37029246	37029650	1000	-	.	gene_id "MSTRG.117475"; transcript_id "MSTRG.117475.85";
chr22	StringTie	exon	37029246	37029406	1000	-	.	gene_id "MSTRG.117475"; transcript_id "MSTRG.117475.85"; exon_number "1";
chr22	StringTie	exon	37029437	37029650	1000	-	.	gene_id "MSTRG.117475"; transcript_id "MSTRG.117475.85"; exon_number "2";
chr22	StringTie	transcript	37029258	37029757	1000	-	.	gene_id "MSTRG.117475"; transcript_id "MSTRG.117475.86";
chr22	StringTie	exon	37029258	37029444	1000	-	.	gene_id "MSTRG.117475"; transcript_id "MSTRG.117475.86"; exon_number "1";
chr22	StringTie	exon	37029570	37029757	1000	-	.	gene_id "MSTRG.117475"; transcript_id "MSTRG.117475.86"; exon_number "2";
chr22	StringTie	transcript	37029289	37029725	1000	-	.	gene_id "MSTRG.117475"; transcript_id "MSTRG.117475.87";
chr22	StringTie	exon	37029289	37029337	1000	-	.	gene_id "MSTRG.117475"; transcript_id "MSTRG.117475.87"; exon_number "1";
chr22	StringTie	exon	37029508	37029725	1000	-	.	gene_id "MSTRG.117475"; transcript_id "MSTRG.117475.87"; exon_number "2";
chr22	StringTie	transcript	37031125	37035580	1000	-	.	gene_id "MSTRG.117475"; transcript_id "MSTRG.117475.88";
chr22	StringTie	exon	37031125	37033266	1000	-	.	gene_id "MSTRG.117475"; transcript_id "MSTRG.117475.88"; exon_number "1";
chr22	StringTie	exon	37033963	37035580	1000	-	.	gene_id "MSTRG.117475"; transcript_id "MSTRG.117475.88"; exon_number "2";
chr22	StringTie	transcript	37010824	37019714	1000	-	.	gene_id "MSTRG.117475"; transcript_id "MSTRG.117475.9";
chr22	StringTie	exon	37010824	37011325	1000	-	.	gene_id "MSTRG.117475"; transcript_id "MSTRG.117475.9"; exon_number "1";
chr22	StringTie	exon	37018138	37018753	1000	-	.	gene_id "MSTRG.117475"; transcript_id "MSTRG.117475.9"; exon_number "2";
chr22	StringTie	exon	37019400	37019543	1000	-	.	gene_id "MSTRG.117475"; transcript_id "MSTRG.117475.9"; exon_number "3";
chr22	StringTie	exon	37019650	37019714	1000	-	.	gene_id "MSTRG.117475"; transcript_id "MSTRG.117475.9"; exon_number "4";
chr22	StringTie	transcript	37019768	37029819	1000	+	.	gene_id "MSTRG.117476"; transcript_id "ENST00000341116"; gene_name "MPST"; ref_gene_id "ENSG00000128309";
chr22	StringTie	exon	37019768	37019872	1000	+	.	gene_id "MSTRG.117476"; transcript_id "ENST00000341116"; exon_number "1"; gene_name "MPST"; ref_gene_id "ENSG00000128309";
chr22	StringTie	exon	37023752	37023927	1000	+	.	gene_id "MSTRG.117476"; transcript_id "ENST00000341116"; exon_number "2"; gene_name "MPST"; ref_gene_id "ENSG00000128309";
chr22	StringTie	exon	37024192	37024810	1000	+	.	gene_id "MSTRG.117476"; transcript_id "ENST00000341116"; exon_number "3"; gene_name "MPST"; ref_gene_id "ENSG00000128309";
chr22	StringTie	exon	37029216	37029819	1000	+	.	gene_id "MSTRG.117476"; transcript_id "ENST00000341116"; exon_number "4"; gene_name "MPST"; ref_gene_id "ENSG00000128309";
chr22	StringTie	transcript	37023037	37029821	1000	+	.	gene_id "MSTRG.117476"; transcript_id "ENST00000397225"; gene_name "MPST"; ref_gene_id "ENSG00000128309";
chr22	StringTie	exon	37023037	37023927	1000	+	.	gene_id "MSTRG.117476"; transcript_id "ENST00000397225"; exon_number "1"; gene_name "MPST"; ref_gene_id "ENSG00000128309";
chr22	StringTie	exon	37024192	37024810	1000	+	.	gene_id "MSTRG.117476"; transcript_id "ENST00000397225"; exon_number "2"; gene_name "MPST"; ref_gene_id "ENSG00000128309";
chr22	StringTie	exon	37029216	37029821	1000	+	.	gene_id "MSTRG.117476"; transcript_id "ENST00000397225"; exon_number "3"; gene_name "MPST"; ref_gene_id "ENSG00000128309";
chr22	StringTie	transcript	37019635	37029801	1000	+	.	gene_id "MSTRG.117476"; transcript_id "ENST00000401419"; gene_name "MPST"; ref_gene_id "ENSG00000128309";
chr22	StringTie	exon	37019635	37019774	1000	+	.	gene_id "MSTRG.117476"; transcript_id "ENST00000401419"; exon_number "1"; gene_name "MPST"; ref_gene_id "ENSG00000128309";
chr22	StringTie	exon	37024192	37024810	1000	+	.	gene_id "MSTRG.117476"; transcript_id "ENST00000401419"; exon_number "2"; gene_name "MPST"; ref_gene_id "ENSG00000128309";
chr22	StringTie	exon	37029216	37029801	1000	+	.	gene_id "MSTRG.117476"; transcript_id "ENST00000401419"; exon_number "3"; gene_name "MPST"; ref_gene_id "ENSG00000128309";
chr22	StringTie	transcript	37019772	37029796	1000	+	.	gene_id "MSTRG.117476"; transcript_id "ENST00000404393"; gene_name "MPST"; ref_gene_id "ENSG00000128309";
chr22	StringTie	exon	37019772	37019774	1000	+	.	gene_id "MSTRG.117476"; transcript_id "ENST00000404393"; exon_number "1"; gene_name "MPST"; ref_gene_id "ENSG00000128309";
chr22	StringTie	exon	37024192	37024810	1000	+	.	gene_id "MSTRG.117476"; transcript_id "ENST00000404393"; exon_number "2"; gene_name "MPST"; ref_gene_id "ENSG00000128309";
chr22	StringTie	exon	37025002	37025127	1000	+	.	gene_id "MSTRG.117476"; transcript_id "ENST00000404393"; exon_number "3"; gene_name "MPST"; ref_gene_id "ENSG00000128309";
chr22	StringTie	exon	37029216	37029796	1000	+	.	gene_id "MSTRG.117476"; transcript_id "ENST00000404393"; exon_number "4"; gene_name "MPST"; ref_gene_id "ENSG00000128309";
chr22	StringTie	transcript	37019696	37029794	1000	+	.	gene_id "MSTRG.117476"; transcript_id "ENST00000404802"; gene_name "MPST"; ref_gene_id "ENSG00000128309";
chr22	StringTie	exon	37019696	37019774	1000	+	.	gene_id "MSTRG.117476"; transcript_id "ENST00000404802"; exon_number "1"; gene_name "MPST"; ref_gene_id "ENSG00000128309";
chr22	StringTie	exon	37023752	37023927	1000	+	.	gene_id "MSTRG.117476"; transcript_id "ENST00000404802"; exon_number "2"; gene_name "MPST"; ref_gene_id "ENSG00000128309";
chr22	StringTie	exon	37024192	37024810	1000	+	.	gene_id "MSTRG.117476"; transcript_id "ENST00000404802"; exon_number "3"; gene_name "MPST"; ref_gene_id "ENSG00000128309";
chr22	StringTie	exon	37029216	37029794	1000	+	.	gene_id "MSTRG.117476"; transcript_id "ENST00000404802"; exon_number "4"; gene_name "MPST"; ref_gene_id "ENSG00000128309";
chr22	StringTie	transcript	37019768	37029822	1000	+	.	gene_id "MSTRG.117476"; transcript_id "ENST00000429360"; gene_name "MPST"; ref_gene_id "ENSG00000128309";
chr22	StringTie	exon	37019768	37019872	1000	+	.	gene_id "MSTRG.117476"; transcript_id "ENST00000429360"; exon_number "1"; gene_name "MPST"; ref_gene_id "ENSG00000128309";
chr22	StringTie	exon	37024192	37024810	1000	+	.	gene_id "MSTRG.117476"; transcript_id "ENST00000429360"; exon_number "2"; gene_name "MPST"; ref_gene_id "ENSG00000128309";
chr22	StringTie	exon	37029216	37029822	1000	+	.	gene_id "MSTRG.117476"; transcript_id "ENST00000429360"; exon_number "3"; gene_name "MPST"; ref_gene_id "ENSG00000128309";
chr22	StringTie	transcript	37019798	37029812	1000	+	.	gene_id "MSTRG.117476"; transcript_id "ENST00000485587"; gene_name "MPST"; ref_gene_id "ENSG00000128309";
chr22	StringTie	exon	37019798	37019872	1000	+	.	gene_id "MSTRG.117476"; transcript_id "ENST00000485587"; exon_number "1"; gene_name "MPST"; ref_gene_id "ENSG00000128309";
chr22	StringTie	exon	37023752	37023927	1000	+	.	gene_id "MSTRG.117476"; transcript_id "ENST00000485587"; exon_number "2"; gene_name "MPST"; ref_gene_id "ENSG00000128309";
chr22	StringTie	exon	37024192	37029812	1000	+	.	gene_id "MSTRG.117476"; transcript_id "ENST00000485587"; exon_number "3"; gene_name "MPST"; ref_gene_id "ENSG00000128309";
chr22	StringTie	transcript	37013225	37013319	1000	+	.	gene_id "MSTRG.117476"; transcript_id "ENST00000516603"; gene_name "Y_RNA"; ref_gene_id "ENSG00000252412";
chr22	StringTie	exon	37013225	37013319	1000	+	.	gene_id "MSTRG.117476"; transcript_id "ENST00000516603"; exon_number "1"; gene_name "Y_RNA"; ref_gene_id "ENSG00000252412";
chr22	StringTie	transcript	37024193	37025081	1000	+	.	gene_id "MSTRG.117476"; transcript_id "ENST00000628507"; gene_name "MPST"; ref_gene_id "ENSG00000128309";
chr22	StringTie	exon	37024193	37024810	1000	+	.	gene_id "MSTRG.117476"; transcript_id "ENST00000628507"; exon_number "1"; gene_name "MPST"; ref_gene_id "ENSG00000128309";
chr22	StringTie	exon	37025002	37025081	1000	+	.	gene_id "MSTRG.117476"; transcript_id "ENST00000628507"; exon_number "2"; gene_name "MPST"; ref_gene_id "ENSG00000128309";
chr22	StringTie	transcript	37010770	37011255	1000	+	.	gene_id "MSTRG.117476"; transcript_id "MSTRG.117476.1";
chr22	StringTie	exon	37010770	37010956	1000	+	.	gene_id "MSTRG.117476"; transcript_id "MSTRG.117476.1"; exon_number "1";
chr22	StringTie	exon	37011001	37011255	1000	+	.	gene_id "MSTRG.117476"; transcript_id "MSTRG.117476.1"; exon_number "2";
chr22	StringTie	transcript	37010865	37012751	1000	+	.	gene_id "MSTRG.117476"; transcript_id "MSTRG.117476.10";
chr22	StringTie	exon	37010865	37010981	1000	+	.	gene_id "MSTRG.117476"; transcript_id "MSTRG.117476.10"; exon_number "1";
chr22	StringTie	exon	37011014	37012751	1000	+	.	gene_id "MSTRG.117476"; transcript_id "MSTRG.117476.10"; exon_number "2";
chr22	StringTie	transcript	37019768	37035517	1000	+	.	gene_id "MSTRG.117476"; transcript_id "MSTRG.117476.100";
chr22	StringTie	exon	37019768	37019872	1000	+	.	gene_id "MSTRG.117476"; transcript_id "MSTRG.117476.100"; exon_number "1";
chr22	StringTie	exon	37024192	37024810	1000	+	.	gene_id "MSTRG.117476"; transcript_id "MSTRG.117476.100"; exon_number "2";
chr22	StringTie	exon	37029216	37029531	1000	+	.	gene_id "MSTRG.117476"; transcript_id "MSTRG.117476.100"; exon_number "3";
chr22	StringTie	exon	37033126	37033326	1000	+	.	gene_id "MSTRG.117476"; transcript_id "MSTRG.117476.100"; exon_number "4";
chr22	StringTie	exon	37034559	37035517	1000	+	.	gene_id "MSTRG.117476"; transcript_id "MSTRG.117476.100"; exon_number "5";
chr22	StringTie	transcript	37019779	37029907	1000	+	.	gene_id "MSTRG.117476"; transcript_id "MSTRG.117476.104";
chr22	StringTie	exon	37019779	37019872	1000	+	.	gene_id "MSTRG.117476"; transcript_id "MSTRG.117476.104"; exon_number "1";
chr22	StringTie	exon	37023308	37023565	1000	+	.	gene_id "MSTRG.117476"; transcript_id "MSTRG.117476.104"; exon_number "2";
chr22	StringTie	exon	37024192	37024810	1000	+	.	gene_id "MSTRG.117476"; transcript_id "MSTRG.117476.104"; exon_number "3";
chr22	StringTie	exon	37025002	37025077	1000	+	.	gene_id "MSTRG.117476"; transcript_id "MSTRG.117476.104"; exon_number "4";
chr22	StringTie	exon	37029216	37029907	1000	+	.	gene_id "MSTRG.117476"; transcript_id "MSTRG.117476.104"; exon_number "5";
chr22	StringTie	transcript	37019798	37029976	1000	+	.	gene_id "MSTRG.117476"; transcript_id "MSTRG.117476.105";
chr22	StringTie	exon	37019798	37019872	1000	+	.	gene_id "MSTRG.117476"; transcript_id "MSTRG.117476.105"; exon_number "1";
chr22	StringTie	exon	37023752	37023927	1000	+	.	gene_id "MSTRG.117476"; transcript_id "MSTRG.117476.105"; exon_number "2";
chr22	StringTie	exon	37024192	37025077	1000	+	.	gene_id "MSTRG.117476"; transcript_id "MSTRG.117476.105"; exon_number "3";
chr22	StringTie	exon	37029216	37029976	1000	+	.	gene_id "MSTRG.117476"; transcript_id "MSTRG.117476.105"; exon_number "4";
chr22	StringTie	transcript	37019799	37029912	1000	+	.	gene_id "MSTRG.117476"; transcript_id "MSTRG.117476.107";
chr22	StringTie	exon	37019799	37019872	1000	+	.	gene_id "MSTRG.117476"; transcript_id "MSTRG.117476.107"; exon_number "1";
chr22	StringTie	exon	37020684	37020785	1000	+	.	gene_id "MSTRG.117476"; transcript_id "MSTRG.117476.107"; exon_number "2";
chr22	StringTie	exon	37023752	37024810	1000	+	.	gene_id "MSTRG.117476"; transcript_id "MSTRG.117476.107"; exon_number "3";
chr22	StringTie	exon	37029216	37029912	1000	+	.	gene_id "MSTRG.117476"; transcript_id "MSTRG.117476.107"; exon_number "4";
chr22	StringTie	transcript	37019802	37029881	1000	+	.	gene_id "MSTRG.117476"; transcript_id "MSTRG.117476.108";
chr22	StringTie	exon	37019802	37019872	1000	+	.	gene_id "MSTRG.117476"; transcript_id "MSTRG.117476.108"; exon_number "1";
chr22	StringTie	exon	37022387	37022463	1000	+	.	gene_id "MSTRG.117476"; transcript_id "MSTRG.117476.108"; exon_number "2";
chr22	StringTie	exon	37023752	37023927	1000	+	.	gene_id "MSTRG.117476"; transcript_id "MSTRG.117476.108"; exon_number "3";
chr22	StringTie	exon	37024192	37024810	1000	+	.	gene_id "MSTRG.117476"; transcript_id "MSTRG.117476.108"; exon_number "4";
chr22	StringTie	exon	37026999	37027188	1000	+	.	gene_id "MSTRG.117476"; transcript_id "MSTRG.117476.108"; exon_number "5";
chr22	StringTie	exon	37029216	37029881	1000	+	.	gene_id "MSTRG.117476"; transcript_id "MSTRG.117476.108"; exon_number "6";
chr22	StringTie	transcript	37019807	37029836	1000	+	.	gene_id "MSTRG.117476"; transcript_id "MSTRG.117476.109";
chr22	StringTie	exon	37019807	37019872	1000	+	.	gene_id "MSTRG.117476"; transcript_id "MSTRG.117476.109"; exon_number "1";
chr22	StringTie	exon	37023752	37023927	1000	+	.	gene_id "MSTRG.117476"; transcript_id "MSTRG.117476.109"; exon_number "2";
chr22	StringTie	exon	37024192	37024810	1000	+	.	gene_id "MSTRG.117476"; transcript_id "MSTRG.117476.109"; exon_number "3";
chr22	StringTie	exon	37029264	37029836	1000	+	.	gene_id "MSTRG.117476"; transcript_id "MSTRG.117476.109"; exon_number "4";
chr22	StringTie	transcript	37010865	37011343	1000	+	.	gene_id "MSTRG.117476"; transcript_id "MSTRG.117476.11";
chr22	StringTie	exon	37010865	37010935	1000	+	.	gene_id "MSTRG.117476"; transcript_id "MSTRG.117476.11"; exon_number "1";
chr22	StringTie	exon	37011019	37011147	1000	+	.	gene_id "MSTRG.117476"; transcript_id "MSTRG.117476.11"; exon_number "2";
chr22	StringTie	exon	37011194	37011343	1000	+	.	gene_id "MSTRG.117476"; transcript_id "MSTRG.117476.11"; exon_number "3";
chr22	StringTie	transcript	37019808	37029836	1000	+	.	gene_id "MSTRG.117476"; transcript_id "MSTRG.117476.110";
chr22	StringTie	exon	37019808	37019872	1000	+	.	gene_id "MSTRG.117476"; transcript_id "MSTRG.117476.110"; exon_number "1";
chr22	StringTie	exon	37024200	37024810	1000	+	.	gene_id "MSTRG.117476"; transcript_id "MSTRG.117476.110"; exon_number "2";
chr22	StringTie	exon	37029216	37029836	1000	+	.	gene_id "MSTRG.117476"; transcript_id "MSTRG.117476.110"; exon_number "3";
chr22	StringTie	transcript	37019808	37029848	1000	+	.	gene_id "MSTRG.117476"; transcript_id "MSTRG.117476.111";
chr22	StringTie	exon	37019808	37019872	1000	+	.	gene_id "MSTRG.117476"; transcript_id "MSTRG.117476.111"; exon_number "1";
chr22	StringTie	exon	37024192	37024810	1000	+	.	gene_id "MSTRG.117476"; transcript_id "MSTRG.117476.111"; exon_number "2";
chr22	StringTie	exon	37025002	37025127	1000	+	.	gene_id "MSTRG.117476"; transcript_id "MSTRG.117476.111"; exon_number "3";
chr22	StringTie	exon	37029216	37029848	1000	+	.	gene_id "MSTRG.117476"; transcript_id "MSTRG.117476.111"; exon_number "4";
chr22	StringTie	transcript	37019809	37029843	1000	+	.	gene_id "MSTRG.117476"; transcript_id "MSTRG.117476.112";
chr22	StringTie	exon	37019809	37019872	1000	+	.	gene_id "MSTRG.117476"; transcript_id "MSTRG.117476.112"; exon_number "1";
chr22	StringTie	exon	37020684	37020785	1000	+	.	gene_id "MSTRG.117476"; transcript_id "MSTRG.117476.112"; exon_number "2";
chr22	StringTie	exon	37023752	37023927	1000	+	.	gene_id "MSTRG.117476"; transcript_id "MSTRG.117476.112"; exon_number "3";
chr22	StringTie	exon	37024192	37024810	1000	+	.	gene_id "MSTRG.117476"; transcript_id "MSTRG.117476.112"; exon_number "4";
chr22	StringTie	exon	37029216	37029843	1000	+	.	gene_id "MSTRG.117476"; transcript_id "MSTRG.117476.112"; exon_number "5";
chr22	StringTie	transcript	37019816	37029835	1000	+	.	gene_id "MSTRG.117476"; transcript_id "MSTRG.117476.113";
chr22	StringTie	exon	37019816	37019872	1000	+	.	gene_id "MSTRG.117476"; transcript_id "MSTRG.117476.113"; exon_number "1";
chr22	StringTie	exon	37023308	37023927	1000	+	.	gene_id "MSTRG.117476"; transcript_id "MSTRG.117476.113"; exon_number "2";
chr22	StringTie	exon	37024192	37024810	1000	+	.	gene_id "MSTRG.117476"; transcript_id "MSTRG.117476.113"; exon_number "3";
chr22	StringTie	exon	37025002	37025077	1000	+	.	gene_id "MSTRG.117476"; transcript_id "MSTRG.117476.113"; exon_number "4";
chr22	StringTie	exon	37029216	37029835	1000	+	.	gene_id "MSTRG.117476"; transcript_id "MSTRG.117476.113"; exon_number "5";
chr22	StringTie	transcript	37019822	37029904	1000	+	.	gene_id "MSTRG.117476"; transcript_id "MSTRG.117476.114";
chr22	StringTie	exon	37019822	37019872	1000	+	.	gene_id "MSTRG.117476"; transcript_id "MSTRG.117476.114"; exon_number "1";
chr22	StringTie	exon	37020684	37020785	1000	+	.	gene_id "MSTRG.117476"; transcript_id "MSTRG.117476.114"; exon_number "2";
chr22	StringTie	exon	37024192	37024810	1000	+	.	gene_id "MSTRG.117476"; transcript_id "MSTRG.117476.114"; exon_number "3";
chr22	StringTie	exon	37026999	37027095	1000	+	.	gene_id "MSTRG.117476"; transcript_id "MSTRG.117476.114"; exon_number "4";
chr22	StringTie	exon	37029216	37029904	1000	+	.	gene_id "MSTRG.117476"; transcript_id "MSTRG.117476.114"; exon_number "5";
chr22	StringTie	transcript	37019973	37029826	1000	+	.	gene_id "MSTRG.117476"; transcript_id "MSTRG.117476.115";
chr22	StringTie	exon	37019973	37019995	1000	+	.	gene_id "MSTRG.117476"; transcript_id "MSTRG.117476.115"; exon_number "1";
chr22	StringTie	exon	37024192	37024810	1000	+	.	gene_id "MSTRG.117476"; transcript_id "MSTRG.117476.115"; exon_number "2";
chr22	StringTie	exon	37029216	37029826	1000	+	.	gene_id "MSTRG.117476"; transcript_id "MSTRG.117476.115"; exon_number "3";
chr22	StringTie	transcript	37019990	37029990	1000	+	.	gene_id "MSTRG.117476"; transcript_id "MSTRG.117476.116";
chr22	StringTie	exon	37019990	37020020	1000	+	.	gene_id "MSTRG.117476"; transcript_id "MSTRG.117476.116"; exon_number "1";
chr22	StringTie	exon	37023752	37023927	1000	+	.	gene_id "MSTRG.117476"; transcript_id "MSTRG.117476.116"; exon_number "2";
chr22	StringTie	exon	37024192	37024810	1000	+	.	gene_id "MSTRG.117476"; transcript_id "MSTRG.117476.116"; exon_number "3";
chr22	StringTie	exon	37029216	37029990	1000	+	.	gene_id "MSTRG.117476"; transcript_id "MSTRG.117476.116"; exon_number "4";
chr22	StringTie	transcript	37019997	37029900	1000	+	.	gene_id "MSTRG.117476"; transcript_id "MSTRG.117476.117";
chr22	StringTie	exon	37019997	37020020	1000	+	.	gene_id "MSTRG.117476"; transcript_id "MSTRG.117476.117"; exon_number "1";
chr22	StringTie	exon	37022387	37022463	1000	+	.	gene_id "MSTRG.117476"; transcript_id "MSTRG.117476.117"; exon_number "2";
chr22	StringTie	exon	37023752	37023927	1000	+	.	gene_id "MSTRG.117476"; transcript_id "MSTRG.117476.117"; exon_number "3";
chr22	StringTie	exon	37024192	37024810	1000	+	.	gene_id "MSTRG.117476"; transcript_id "MSTRG.117476.117"; exon_number "4";
chr22	StringTie	exon	37029216	37029900	1000	+	.	gene_id "MSTRG.117476"; transcript_id "MSTRG.117476.117"; exon_number "5";
chr22	StringTie	transcript	37020230	37029854	1000	+	.	gene_id "MSTRG.117476"; transcript_id "MSTRG.117476.118";
chr22	StringTie	exon	37020230	37020440	1000	+	.	gene_id "MSTRG.117476"; transcript_id "MSTRG.117476.118"; exon_number "1";
chr22	StringTie	exon	37023752	37024810	1000	+	.	gene_id "MSTRG.117476"; transcript_id "MSTRG.117476.118"; exon_number "2";
chr22	StringTie	exon	37029216	37029854	1000	+	.	gene_id "MSTRG.117476"; transcript_id "MSTRG.117476.118"; exon_number "3";
chr22	StringTie	transcript	37020333	37029880	1000	+	.	gene_id "MSTRG.117476"; transcript_id "MSTRG.117476.119";
chr22	StringTie	exon	37020333	37020440	1000	+	.	gene_id "MSTRG.117476"; transcript_id "MSTRG.117476.119"; exon_number "1";
chr22	StringTie	exon	37024192	37024810	1000	+	.	gene_id "MSTRG.117476"; transcript_id "MSTRG.117476.119"; exon_number "2";
chr22	StringTie	exon	37029216	37029880	1000	+	.	gene_id "MSTRG.117476"; transcript_id "MSTRG.117476.119"; exon_number "3";
chr22	StringTie	transcript	37010865	37012048	1000	+	.	gene_id "MSTRG.117476"; transcript_id "MSTRG.117476.12";
chr22	StringTie	exon	37010865	37010956	1000	+	.	gene_id "MSTRG.117476"; transcript_id "MSTRG.117476.12"; exon_number "1";
chr22	StringTie	exon	37011019	37011121	1000	+	.	gene_id "MSTRG.117476"; transcript_id "MSTRG.117476.12"; exon_number "2";
chr22	StringTie	exon	37011194	37012048	1000	+	.	gene_id "MSTRG.117476"; transcript_id "MSTRG.117476.12"; exon_number "3";
chr22	StringTie	transcript	37020409	37029905	1000	+	.	gene_id "MSTRG.117476"; transcript_id "MSTRG.117476.120";
chr22	StringTie	exon	37020409	37020440	1000	+	.	gene_id "MSTRG.117476"; transcript_id "MSTRG.117476.120"; exon_number "1";
chr22	StringTie	exon	37023752	37023927	1000	+	.	gene_id "MSTRG.117476"; transcript_id "MSTRG.117476.120"; exon_number "2";
chr22	StringTie	exon	37024192	37024810	1000	+	.	gene_id "MSTRG.117476"; transcript_id "MSTRG.117476.120"; exon_number "3";
chr22	StringTie	exon	37026999	37027188	1000	+	.	gene_id "MSTRG.117476"; transcript_id "MSTRG.117476.120"; exon_number "4";
chr22	StringTie	exon	37029216	37029905	1000	+	.	gene_id "MSTRG.117476"; transcript_id "MSTRG.117476.120"; exon_number "5";
chr22	StringTie	transcript	37020413	37029817	1000	+	.	gene_id "MSTRG.117476"; transcript_id "MSTRG.117476.121";
chr22	StringTie	exon	37020413	37020440	1000	+	.	gene_id "MSTRG.117476"; transcript_id "MSTRG.117476.121"; exon_number "1";
chr22	StringTie	exon	37023752	37023927	1000	+	.	gene_id "MSTRG.117476"; transcript_id "MSTRG.117476.121"; exon_number "2";
chr22	StringTie	exon	37024192	37024810	1000	+	.	gene_id "MSTRG.117476"; transcript_id "MSTRG.117476.121"; exon_number "3";
chr22	StringTie	exon	37029216	37029817	1000	+	.	gene_id "MSTRG.117476"; transcript_id "MSTRG.117476.121"; exon_number "4";
chr22	StringTie	transcript	37020543	37029822	1000	+	.	gene_id "MSTRG.117476"; transcript_id "MSTRG.117476.122";
chr22	StringTie	exon	37020543	37020789	1000	+	.	gene_id "MSTRG.117476"; transcript_id "MSTRG.117476.122"; exon_number "1";
chr22	StringTie	exon	37024192	37024810	1000	+	.	gene_id "MSTRG.117476"; transcript_id "MSTRG.117476.122"; exon_number "2";
chr22	StringTie	exon	37029216	37029822	1000	+	.	gene_id "MSTRG.117476"; transcript_id "MSTRG.117476.122"; exon_number "3";
chr22	StringTie	transcript	37020700	37029846	1000	+	.	gene_id "MSTRG.117476"; transcript_id "MSTRG.117476.123";
chr22	StringTie	exon	37020700	37020785	1000	+	.	gene_id "MSTRG.117476"; transcript_id "MSTRG.117476.123"; exon_number "1";
chr22	StringTie	exon	37023752	37023927	1000	+	.	gene_id "MSTRG.117476"; transcript_id "MSTRG.117476.123"; exon_number "2";
chr22	StringTie	exon	37024192	37025127	1000	+	.	gene_id "MSTRG.117476"; transcript_id "MSTRG.117476.123"; exon_number "3";
chr22	StringTie	exon	37029216	37029846	1000	+	.	gene_id "MSTRG.117476"; transcript_id "MSTRG.117476.123"; exon_number "4";
chr22	StringTie	transcript	37021055	37029822	1000	+	.	gene_id "MSTRG.117476"; transcript_id "MSTRG.117476.124";
chr22	StringTie	exon	37021055	37021567	1000	+	.	gene_id "MSTRG.117476"; transcript_id "MSTRG.117476.124"; exon_number "1";
chr22	StringTie	exon	37028438	37029822	1000	+	.	gene_id "MSTRG.117476"; transcript_id "MSTRG.117476.124"; exon_number "2";
chr22	StringTie	transcript	37021499	37029852	1000	+	.	gene_id "MSTRG.117476"; transcript_id "MSTRG.117476.125";
chr22	StringTie	exon	37021499	37021664	1000	+	.	gene_id "MSTRG.117476"; transcript_id "MSTRG.117476.125"; exon_number "1";
chr22	StringTie	exon	37023928	37024810	1000	+	.	gene_id "MSTRG.117476"; transcript_id "MSTRG.117476.125"; exon_number "2";
chr22	StringTie	exon	37029216	37029852	1000	+	.	gene_id "MSTRG.117476"; transcript_id "MSTRG.117476.125"; exon_number "3";
chr22	StringTie	transcript	37022335	37030009	1000	+	.	gene_id "MSTRG.117476"; transcript_id "MSTRG.117476.126";
chr22	StringTie	exon	37022335	37022463	1000	+	.	gene_id "MSTRG.117476"; transcript_id "MSTRG.117476.126"; exon_number "1";
chr22	StringTie	exon	37023752	37023927	1000	+	.	gene_id "MSTRG.117476"; transcript_id "MSTRG.117476.126"; exon_number "2";
chr22	StringTie	exon	37024192	37024810	1000	+	.	gene_id "MSTRG.117476"; transcript_id "MSTRG.117476.126"; exon_number "3";
chr22	StringTie	exon	37026999	37027095	1000	+	.	gene_id "MSTRG.117476"; transcript_id "MSTRG.117476.126"; exon_number "4";
chr22	StringTie	exon	37029216	37030009	1000	+	.	gene_id "MSTRG.117476"; transcript_id "MSTRG.117476.126"; exon_number "5";
chr22	StringTie	transcript	37022382	37029822	1000	+	.	gene_id "MSTRG.117476"; transcript_id "MSTRG.117476.127";
chr22	StringTie	exon	37022382	37022463	1000	+	.	gene_id "MSTRG.117476"; transcript_id "MSTRG.117476.127"; exon_number "1";
chr22	StringTie	exon	37024192	37024810	1000	+	.	gene_id "MSTRG.117476"; transcript_id "MSTRG.117476.127"; exon_number "2";
chr22	StringTie	exon	37029216	37029822	1000	+	.	gene_id "MSTRG.117476"; transcript_id "MSTRG.117476.127"; exon_number "3";
chr22	StringTie	transcript	37022433	37029822	1000	+	.	gene_id "MSTRG.117476"; transcript_id "MSTRG.117476.128";
chr22	StringTie	exon	37022433	37022463	1000	+	.	gene_id "MSTRG.117476"; transcript_id "MSTRG.117476.128"; exon_number "1";
chr22	StringTie	exon	37023752	37023927	1000	+	.	gene_id "MSTRG.117476"; transcript_id "MSTRG.117476.128"; exon_number "2";
chr22	StringTie	exon	37024192	37024810	1000	+	.	gene_id "MSTRG.117476"; transcript_id "MSTRG.117476.128"; exon_number "3";
chr22	StringTie	exon	37025002	37025077	1000	+	.	gene_id "MSTRG.117476"; transcript_id "MSTRG.117476.128"; exon_number "4";
chr22	StringTie	exon	37029216	37029822	1000	+	.	gene_id "MSTRG.117476"; transcript_id "MSTRG.117476.128"; exon_number "5";
chr22	StringTie	transcript	37022784	37029828	1000	+	.	gene_id "MSTRG.117476"; transcript_id "MSTRG.117476.129";
chr22	StringTie	exon	37022784	37022807	1000	+	.	gene_id "MSTRG.117476"; transcript_id "MSTRG.117476.129"; exon_number "1";
chr22	StringTie	exon	37023752	37023927	1000	+	.	gene_id "MSTRG.117476"; transcript_id "MSTRG.117476.129"; exon_number "2";
chr22	StringTie	exon	37024192	37024810	1000	+	.	gene_id "MSTRG.117476"; transcript_id "MSTRG.117476.129"; exon_number "3";
chr22	StringTie	exon	37025002	37025077	1000	+	.	gene_id "MSTRG.117476"; transcript_id "MSTRG.117476.129"; exon_number "4";
chr22	StringTie	exon	37029216	37029828	1000	+	.	gene_id "MSTRG.117476"; transcript_id "MSTRG.117476.129"; exon_number "5";
chr22	StringTie	transcript	37010873	37011323	1000	+	.	gene_id "MSTRG.117476"; transcript_id "MSTRG.117476.13";
chr22	StringTie	exon	37010873	37011111	1000	+	.	gene_id "MSTRG.117476"; transcript_id "MSTRG.117476.13"; exon_number "1";
chr22	StringTie	exon	37011148	37011323	1000	+	.	gene_id "MSTRG.117476"; transcript_id "MSTRG.117476.13"; exon_number "2";
chr22	StringTie	transcript	37023043	37029822	1000	+	.	gene_id "MSTRG.117476"; transcript_id "MSTRG.117476.131";
chr22	StringTie	exon	37023043	37023565	1000	+	.	gene_id "MSTRG.117476"; transcript_id "MSTRG.117476.131"; exon_number "1";
chr22	StringTie	exon	37024192	37024810	1000	+	.	gene_id "MSTRG.117476"; transcript_id "MSTRG.117476.131"; exon_number "2";
chr22	StringTie	exon	37029216	37029550	1000	+	.	gene_id "MSTRG.117476"; transcript_id "MSTRG.117476.131"; exon_number "3";
chr22	StringTie	exon	37029649	37029822	1000	+	.	gene_id "MSTRG.117476"; transcript_id "MSTRG.117476.131"; exon_number "4";
chr22	StringTie	transcript	37023132	37029850	1000	+	.	gene_id "MSTRG.117476"; transcript_id "MSTRG.117476.132";
chr22	StringTie	exon	37023132	37023927	1000	+	.	gene_id "MSTRG.117476"; transcript_id "MSTRG.117476.132"; exon_number "1";
chr22	StringTie	exon	37024192	37024752	1000	+	.	gene_id "MSTRG.117476"; transcript_id "MSTRG.117476.132"; exon_number "2";
chr22	StringTie	exon	37029216	37029850	1000	+	.	gene_id "MSTRG.117476"; transcript_id "MSTRG.117476.132"; exon_number "3";
chr22	StringTie	transcript	37023256	37029825	1000	+	.	gene_id "MSTRG.117476"; transcript_id "MSTRG.117476.133";
chr22	StringTie	exon	37023256	37023565	1000	+	.	gene_id "MSTRG.117476"; transcript_id "MSTRG.117476.133"; exon_number "1";
chr22	StringTie	exon	37024192	37024506	1000	+	.	gene_id "MSTRG.117476"; transcript_id "MSTRG.117476.133"; exon_number "2";
chr22	StringTie	exon	37024531	37024810	1000	+	.	gene_id "MSTRG.117476"; transcript_id "MSTRG.117476.133"; exon_number "3";
chr22	StringTie	exon	37029216	37029825	1000	+	.	gene_id "MSTRG.117476"; transcript_id "MSTRG.117476.133"; exon_number "4";
chr22	StringTie	transcript	37023290	37029840	1000	+	.	gene_id "MSTRG.117476"; transcript_id "MSTRG.117476.134";
chr22	StringTie	exon	37023290	37023565	1000	+	.	gene_id "MSTRG.117476"; transcript_id "MSTRG.117476.134"; exon_number "1";
chr22	StringTie	exon	37024192	37024810	1000	+	.	gene_id "MSTRG.117476"; transcript_id "MSTRG.117476.134"; exon_number "2";
chr22	StringTie	exon	37025002	37025127	1000	+	.	gene_id "MSTRG.117476"; transcript_id "MSTRG.117476.134"; exon_number "3";
chr22	StringTie	exon	37029216	37029840	1000	+	.	gene_id "MSTRG.117476"; transcript_id "MSTRG.117476.134"; exon_number "4";
chr22	StringTie	transcript	37023305	37029822	1000	+	.	gene_id "MSTRG.117476"; transcript_id "MSTRG.117476.135";
chr22	StringTie	exon	37023305	37023565	1000	+	.	gene_id "MSTRG.117476"; transcript_id "MSTRG.117476.135"; exon_number "1";
chr22	StringTie	exon	37023752	37023927	1000	+	.	gene_id "MSTRG.117476"; transcript_id "MSTRG.117476.135"; exon_number "2";
chr22	StringTie	exon	37024192	37025077	1000	+	.	gene_id "MSTRG.117476"; transcript_id "MSTRG.117476.135"; exon_number "3";
chr22	StringTie	exon	37029216	37029822	1000	+	.	gene_id "MSTRG.117476"; transcript_id "MSTRG.117476.135"; exon_number "4";
chr22	StringTie	transcript	37023495	37029822	1000	+	.	gene_id "MSTRG.117476"; transcript_id "MSTRG.117476.136";
chr22	StringTie	exon	37023495	37023927	1000	+	.	gene_id "MSTRG.117476"; transcript_id "MSTRG.117476.136"; exon_number "1";
chr22	StringTie	exon	37024192	37024506	1000	+	.	gene_id "MSTRG.117476"; transcript_id "MSTRG.117476.136"; exon_number "2";
chr22	StringTie	exon	37024531	37024810	1000	+	.	gene_id "MSTRG.117476"; transcript_id "MSTRG.117476.136"; exon_number "3";
chr22	StringTie	exon	37029216	37029822	1000	+	.	gene_id "MSTRG.117476"; transcript_id "MSTRG.117476.136"; exon_number "4";
chr22	StringTie	transcript	37024006	37029822	1000	+	.	gene_id "MSTRG.117476"; transcript_id "MSTRG.117476.137";
chr22	StringTie	exon	37024006	37024810	1000	+	.	gene_id "MSTRG.117476"; transcript_id "MSTRG.117476.137"; exon_number "1";
chr22	StringTie	exon	37029216	37029448	1000	+	.	gene_id "MSTRG.117476"; transcript_id "MSTRG.117476.137"; exon_number "2";
chr22	StringTie	exon	37029494	37029822	1000	+	.	gene_id "MSTRG.117476"; transcript_id "MSTRG.117476.137"; exon_number "3";
chr22	StringTie	transcript	37024187	37029829	1000	+	.	gene_id "MSTRG.117476"; transcript_id "MSTRG.117476.138";
chr22	StringTie	exon	37024187	37025077	1000	+	.	gene_id "MSTRG.117476"; transcript_id "MSTRG.117476.138"; exon_number "1";
chr22	StringTie	exon	37029216	37029550	1000	+	.	gene_id "MSTRG.117476"; transcript_id "MSTRG.117476.138"; exon_number "2";
chr22	StringTie	exon	37029649	37029829	1000	+	.	gene_id "MSTRG.117476"; transcript_id "MSTRG.117476.138"; exon_number "3";
chr22	StringTie	transcript	37024187	37029822	1000	+	.	gene_id "MSTRG.117476"; transcript_id "MSTRG.117476.139";
chr22	StringTie	exon	37024187	37024810	1000	+	.	gene_id "MSTRG.117476"; transcript_id "MSTRG.117476.139"; exon_number "1";
chr22	StringTie	exon	37029216	37029550	1000	+	.	gene_id "MSTRG.117476"; transcript_id "MSTRG.117476.139"; exon_number "2";
chr22	StringTie	exon	37029724	37029822	1000	+	.	gene_id "MSTRG.117476"; transcript_id "MSTRG.117476.139"; exon_number "3";
chr22	StringTie	transcript	37010873	37011370	1000	+	.	gene_id "MSTRG.117476"; transcript_id "MSTRG.117476.14";
chr22	StringTie	exon	37010873	37011072	1000	+	.	gene_id "MSTRG.117476"; transcript_id "MSTRG.117476.14"; exon_number "1";
chr22	StringTie	exon	37011148	37011370	1000	+	.	gene_id "MSTRG.117476"; transcript_id "MSTRG.117476.14"; exon_number "2";
chr22	StringTie	transcript	37032299	37035517	1000	+	.	gene_id "MSTRG.117476"; transcript_id "MSTRG.117476.141";
chr22	StringTie	exon	37032299	37033326	1000	+	.	gene_id "MSTRG.117476"; transcript_id "MSTRG.117476.141"; exon_number "1";
chr22	StringTie	exon	37034559	37034680	1000	+	.	gene_id "MSTRG.117476"; transcript_id "MSTRG.117476.141"; exon_number "2";
chr22	StringTie	exon	37035102	37035517	1000	+	.	gene_id "MSTRG.117476"; transcript_id "MSTRG.117476.141"; exon_number "3";
chr22	StringTie	transcript	37032834	37035517	1000	+	.	gene_id "MSTRG.117476"; transcript_id "MSTRG.117476.142";
chr22	StringTie	exon	37032834	37033326	1000	+	.	gene_id "MSTRG.117476"; transcript_id "MSTRG.117476.142"; exon_number "1";
chr22	StringTie	exon	37034317	37034384	1000	+	.	gene_id "MSTRG.117476"; transcript_id "MSTRG.117476.142"; exon_number "2";
chr22	StringTie	exon	37034559	37035517	1000	+	.	gene_id "MSTRG.117476"; transcript_id "MSTRG.117476.142"; exon_number "3";
chr22	StringTie	transcript	37033096	37035517	1000	+	.	gene_id "MSTRG.117476"; transcript_id "MSTRG.117476.143";
chr22	StringTie	exon	37033096	37033326	1000	+	.	gene_id "MSTRG.117476"; transcript_id "MSTRG.117476.143"; exon_number "1";
chr22	StringTie	exon	37034317	37035517	1000	+	.	gene_id "MSTRG.117476"; transcript_id "MSTRG.117476.143"; exon_number "2";
chr22	StringTie	transcript	37033223	37035459	1000	+	.	gene_id "MSTRG.117476"; transcript_id "MSTRG.117476.144";
chr22	StringTie	exon	37033223	37033326	1000	+	.	gene_id "MSTRG.117476"; transcript_id "MSTRG.117476.144"; exon_number "1";
chr22	StringTie	exon	37035097	37035459	1000	+	.	gene_id "MSTRG.117476"; transcript_id "MSTRG.117476.144"; exon_number "2";
chr22	StringTie	transcript	37010873	37011241	1000	+	.	gene_id "MSTRG.117476"; transcript_id "MSTRG.117476.15";
chr22	StringTie	exon	37010873	37010905	1000	+	.	gene_id "MSTRG.117476"; transcript_id "MSTRG.117476.15"; exon_number "1";
chr22	StringTie	exon	37011001	37011241	1000	+	.	gene_id "MSTRG.117476"; transcript_id "MSTRG.117476.15"; exon_number "2";
chr22	StringTie	transcript	37010879	37029940	1000	+	.	gene_id "MSTRG.117476"; transcript_id "MSTRG.117476.16";
chr22	StringTie	exon	37010879	37011147	1000	+	.	gene_id "MSTRG.117476"; transcript_id "MSTRG.117476.16"; exon_number "1";
chr22	StringTie	exon	37011194	37018617	1000	+	.	gene_id "MSTRG.117476"; transcript_id "MSTRG.117476.16"; exon_number "2";
chr22	StringTie	exon	37024192	37024810	1000	+	.	gene_id "MSTRG.117476"; transcript_id "MSTRG.117476.16"; exon_number "3";
chr22	StringTie	exon	37029216	37029940	1000	+	.	gene_id "MSTRG.117476"; transcript_id "MSTRG.117476.16"; exon_number "4";
chr22	StringTie	transcript	37010883	37011372	1000	+	.	gene_id "MSTRG.117476"; transcript_id "MSTRG.117476.17";
chr22	StringTie	exon	37010883	37011159	1000	+	.	gene_id "MSTRG.117476"; transcript_id "MSTRG.117476.17"; exon_number "1";
chr22	StringTie	exon	37011273	37011372	1000	+	.	gene_id "MSTRG.117476"; transcript_id "MSTRG.117476.17"; exon_number "2";
chr22	StringTie	transcript	37010884	37011738	1000	+	.	gene_id "MSTRG.117476"; transcript_id "MSTRG.117476.18";
chr22	StringTie	exon	37010884	37011125	1000	+	.	gene_id "MSTRG.117476"; transcript_id "MSTRG.117476.18"; exon_number "1";
chr22	StringTie	exon	37011148	37011738	1000	+	.	gene_id "MSTRG.117476"; transcript_id "MSTRG.117476.18"; exon_number "2";
chr22	StringTie	transcript	37010887	37011322	1000	+	.	gene_id "MSTRG.117476"; transcript_id "MSTRG.117476.19";
chr22	StringTie	exon	37010887	37011138	1000	+	.	gene_id "MSTRG.117476"; transcript_id "MSTRG.117476.19"; exon_number "1";
chr22	StringTie	exon	37011160	37011322	1000	+	.	gene_id "MSTRG.117476"; transcript_id "MSTRG.117476.19"; exon_number "2";
chr22	StringTie	transcript	37010810	37029915	1000	+	.	gene_id "MSTRG.117476"; transcript_id "MSTRG.117476.2";
chr22	StringTie	exon	37010810	37010993	1000	+	.	gene_id "MSTRG.117476"; transcript_id "MSTRG.117476.2"; exon_number "1";
chr22	StringTie	exon	37011031	37018423	1000	+	.	gene_id "MSTRG.117476"; transcript_id "MSTRG.117476.2"; exon_number "2";
chr22	StringTie	exon	37018472	37018804	1000	+	.	gene_id "MSTRG.117476"; transcript_id "MSTRG.117476.2"; exon_number "3";
chr22	StringTie	exon	37024192	37024810	1000	+	.	gene_id "MSTRG.117476"; transcript_id "MSTRG.117476.2"; exon_number "4";
chr22	StringTie	exon	37029216	37029915	1000	+	.	gene_id "MSTRG.117476"; transcript_id "MSTRG.117476.2"; exon_number "5";
chr22	StringTie	transcript	37010889	37011319	1000	+	.	gene_id "MSTRG.117476"; transcript_id "MSTRG.117476.20";
chr22	StringTie	exon	37010889	37010935	1000	+	.	gene_id "MSTRG.117476"; transcript_id "MSTRG.117476.20"; exon_number "1";
chr22	StringTie	exon	37010957	37011134	1000	+	.	gene_id "MSTRG.117476"; transcript_id "MSTRG.117476.20"; exon_number "2";
chr22	StringTie	exon	37011273	37011319	1000	+	.	gene_id "MSTRG.117476"; transcript_id "MSTRG.117476.20"; exon_number "3";
chr22	StringTie	transcript	37010889	37011302	1000	+	.	gene_id "MSTRG.117476"; transcript_id "MSTRG.117476.21";
chr22	StringTie	exon	37010889	37010935	1000	+	.	gene_id "MSTRG.117476"; transcript_id "MSTRG.117476.21"; exon_number "1";
chr22	StringTie	exon	37010957	37011152	1000	+	.	gene_id "MSTRG.117476"; transcript_id "MSTRG.117476.21"; exon_number "2";
chr22	StringTie	exon	37011194	37011302	1000	+	.	gene_id "MSTRG.117476"; transcript_id "MSTRG.117476.21"; exon_number "3";
chr22	StringTie	transcript	37010891	37011324	1000	+	.	gene_id "MSTRG.117476"; transcript_id "MSTRG.117476.22";
chr22	StringTie	exon	37010891	37011059	1000	+	.	gene_id "MSTRG.117476"; transcript_id "MSTRG.117476.22"; exon_number "1";
chr22	StringTie	exon	37011194	37011324	1000	+	.	gene_id "MSTRG.117476"; transcript_id "MSTRG.117476.22"; exon_number "2";
chr22	StringTie	transcript	37010900	37011372	1000	+	.	gene_id "MSTRG.117476"; transcript_id "MSTRG.117476.23";
chr22	StringTie	exon	37010900	37011121	1000	+	.	gene_id "MSTRG.117476"; transcript_id "MSTRG.117476.23"; exon_number "1";
chr22	StringTie	exon	37011273	37011372	1000	+	.	gene_id "MSTRG.117476"; transcript_id "MSTRG.117476.23"; exon_number "2";
chr22	StringTie	transcript	37010903	37011327	1000	+	.	gene_id "MSTRG.117476"; transcript_id "MSTRG.117476.24";
chr22	StringTie	exon	37010903	37011121	1000	+	.	gene_id "MSTRG.117476"; transcript_id "MSTRG.117476.24"; exon_number "1";
chr22	StringTie	exon	37011160	37011327	1000	+	.	gene_id "MSTRG.117476"; transcript_id "MSTRG.117476.24"; exon_number "2";
chr22	StringTie	transcript	37010911	37011214	1000	+	.	gene_id "MSTRG.117476"; transcript_id "MSTRG.117476.25";
chr22	StringTie	exon	37010911	37010956	1000	+	.	gene_id "MSTRG.117476"; transcript_id "MSTRG.117476.25"; exon_number "1";
chr22	StringTie	exon	37011014	37011214	1000	+	.	gene_id "MSTRG.117476"; transcript_id "MSTRG.117476.25"; exon_number "2";
chr22	StringTie	transcript	37010951	37011283	1000	+	.	gene_id "MSTRG.117476"; transcript_id "MSTRG.117476.26";
chr22	StringTie	exon	37010951	37011030	1000	+	.	gene_id "MSTRG.117476"; transcript_id "MSTRG.117476.26"; exon_number "1";
chr22	StringTie	exon	37011097	37011283	1000	+	.	gene_id "MSTRG.117476"; transcript_id "MSTRG.117476.26"; exon_number "2";
chr22	StringTie	transcript	37018102	37029884	1000	+	.	gene_id "MSTRG.117476"; transcript_id "MSTRG.117476.28";
chr22	StringTie	exon	37018102	37018291	1000	+	.	gene_id "MSTRG.117476"; transcript_id "MSTRG.117476.28"; exon_number "1";
chr22	StringTie	exon	37018787	37018818	1000	+	.	gene_id "MSTRG.117476"; transcript_id "MSTRG.117476.28"; exon_number "2";
chr22	StringTie	exon	37023752	37023927	1000	+	.	gene_id "MSTRG.117476"; transcript_id "MSTRG.117476.28"; exon_number "3";
chr22	StringTie	exon	37024192	37024810	1000	+	.	gene_id "MSTRG.117476"; transcript_id "MSTRG.117476.28"; exon_number "4";
chr22	StringTie	exon	37029216	37029884	1000	+	.	gene_id "MSTRG.117476"; transcript_id "MSTRG.117476.28"; exon_number "5";
chr22	StringTie	transcript	37018398	37029822	1000	+	.	gene_id "MSTRG.117476"; transcript_id "MSTRG.117476.29";
chr22	StringTie	exon	37018398	37018617	1000	+	.	gene_id "MSTRG.117476"; transcript_id "MSTRG.117476.29"; exon_number "1";
chr22	StringTie	exon	37023752	37024810	1000	+	.	gene_id "MSTRG.117476"; transcript_id "MSTRG.117476.29"; exon_number "2";
chr22	StringTie	exon	37029216	37029822	1000	+	.	gene_id "MSTRG.117476"; transcript_id "MSTRG.117476.29"; exon_number "3";
chr22	StringTie	transcript	37010862	37029871	1000	+	.	gene_id "MSTRG.117476"; transcript_id "MSTRG.117476.3";
chr22	StringTie	exon	37010862	37011121	1000	+	.	gene_id "MSTRG.117476"; transcript_id "MSTRG.117476.3"; exon_number "1";
chr22	StringTie	exon	37011194	37011311	1000	+	.	gene_id "MSTRG.117476"; transcript_id "MSTRG.117476.3"; exon_number "2";
chr22	StringTie	exon	37018174	37018423	1000	+	.	gene_id "MSTRG.117476"; transcript_id "MSTRG.117476.3"; exon_number "3";
chr22	StringTie	exon	37018472	37018744	1000	+	.	gene_id "MSTRG.117476"; transcript_id "MSTRG.117476.3"; exon_number "4";
chr22	StringTie	exon	37018787	37018818	1000	+	.	gene_id "MSTRG.117476"; transcript_id "MSTRG.117476.3"; exon_number "5";
chr22	StringTie	exon	37022387	37022463	1000	+	.	gene_id "MSTRG.117476"; transcript_id "MSTRG.117476.3"; exon_number "6";
chr22	StringTie	exon	37023752	37024810	1000	+	.	gene_id "MSTRG.117476"; transcript_id "MSTRG.117476.3"; exon_number "7";
chr22	StringTie	exon	37029216	37029871	1000	+	.	gene_id "MSTRG.117476"; transcript_id "MSTRG.117476.3"; exon_number "8";
chr22	StringTie	transcript	37018755	37029848	1000	+	.	gene_id "MSTRG.117476"; transcript_id "MSTRG.117476.30";
chr22	StringTie	exon	37018755	37018818	1000	+	.	gene_id "MSTRG.117476"; transcript_id "MSTRG.117476.30"; exon_number "1";
chr22	StringTie	exon	37024192	37024810	1000	+	.	gene_id "MSTRG.117476"; transcript_id "MSTRG.117476.30"; exon_number "2";
chr22	StringTie	exon	37029216	37029848	1000	+	.	gene_id "MSTRG.117476"; transcript_id "MSTRG.117476.30"; exon_number "3";
chr22	StringTie	transcript	37018885	37029864	1000	+	.	gene_id "MSTRG.117476"; transcript_id "MSTRG.117476.31";
chr22	StringTie	exon	37018885	37019008	1000	+	.	gene_id "MSTRG.117476"; transcript_id "MSTRG.117476.31"; exon_number "1";
chr22	StringTie	exon	37024192	37024810	1000	+	.	gene_id "MSTRG.117476"; transcript_id "MSTRG.117476.31"; exon_number "2";
chr22	StringTie	exon	37029216	37029864	1000	+	.	gene_id "MSTRG.117476"; transcript_id "MSTRG.117476.31"; exon_number "3";
chr22	StringTie	transcript	37018938	37029827	1000	+	.	gene_id "MSTRG.117476"; transcript_id "MSTRG.117476.32";
chr22	StringTie	exon	37018938	37019008	1000	+	.	gene_id "MSTRG.117476"; transcript_id "MSTRG.117476.32"; exon_number "1";
chr22	StringTie	exon	37023752	37024810	1000	+	.	gene_id "MSTRG.117476"; transcript_id "MSTRG.117476.32"; exon_number "2";
chr22	StringTie	exon	37029216	37029827	1000	+	.	gene_id "MSTRG.117476"; transcript_id "MSTRG.117476.32"; exon_number "3";
chr22	StringTie	transcript	37019251	37029863	1000	+	.	gene_id "MSTRG.117476"; transcript_id "MSTRG.117476.33";
chr22	StringTie	exon	37019251	37019281	1000	+	.	gene_id "MSTRG.117476"; transcript_id "MSTRG.117476.33"; exon_number "1";
chr22	StringTie	exon	37024192	37024810	1000	+	.	gene_id "MSTRG.117476"; transcript_id "MSTRG.117476.33"; exon_number "2";
chr22	StringTie	exon	37029216	37029863	1000	+	.	gene_id "MSTRG.117476"; transcript_id "MSTRG.117476.33"; exon_number "3";
chr22	StringTie	transcript	37019525	37029940	1000	+	.	gene_id "MSTRG.117476"; transcript_id "MSTRG.117476.34";
chr22	StringTie	exon	37019525	37019872	1000	+	.	gene_id "MSTRG.117476"; transcript_id "MSTRG.117476.34"; exon_number "1";
chr22	StringTie	exon	37023308	37023565	1000	+	.	gene_id "MSTRG.117476"; transcript_id "MSTRG.117476.34"; exon_number "2";
chr22	StringTie	exon	37024192	37024810	1000	+	.	gene_id "MSTRG.117476"; transcript_id "MSTRG.117476.34"; exon_number "3";
chr22	StringTie	exon	37029216	37029940	1000	+	.	gene_id "MSTRG.117476"; transcript_id "MSTRG.117476.34"; exon_number "4";
chr22	StringTie	transcript	37019525	37029928	1000	+	.	gene_id "MSTRG.117476"; transcript_id "MSTRG.117476.35";
chr22	StringTie	exon	37019525	37019774	1000	+	.	gene_id "MSTRG.117476"; transcript_id "MSTRG.117476.35"; exon_number "1";
chr22	StringTie	exon	37023752	37024810	1000	+	.	gene_id "MSTRG.117476"; transcript_id "MSTRG.117476.35"; exon_number "2";
chr22	StringTie	exon	37029216	37029928	1000	+	.	gene_id "MSTRG.117476"; transcript_id "MSTRG.117476.35"; exon_number "3";
chr22	StringTie	transcript	37019525	37029940	1000	+	.	gene_id "MSTRG.117476"; transcript_id "MSTRG.117476.36";
chr22	StringTie	exon	37019525	37019774	1000	+	.	gene_id "MSTRG.117476"; transcript_id "MSTRG.117476.36"; exon_number "1";
chr22	StringTie	exon	37023308	37023565	1000	+	.	gene_id "MSTRG.117476"; transcript_id "MSTRG.117476.36"; exon_number "2";
chr22	StringTie	exon	37023752	37023927	1000	+	.	gene_id "MSTRG.117476"; transcript_id "MSTRG.117476.36"; exon_number "3";
chr22	StringTie	exon	37024192	37024810	1000	+	.	gene_id "MSTRG.117476"; transcript_id "MSTRG.117476.36"; exon_number "4";
chr22	StringTie	exon	37029216	37029940	1000	+	.	gene_id "MSTRG.117476"; transcript_id "MSTRG.117476.36"; exon_number "5";
chr22	StringTie	transcript	37019529	37029822	1000	+	.	gene_id "MSTRG.117476"; transcript_id "MSTRG.117476.37";
chr22	StringTie	exon	37019529	37019872	1000	+	.	gene_id "MSTRG.117476"; transcript_id "MSTRG.117476.37"; exon_number "1";
chr22	StringTie	exon	37023872	37024810	1000	+	.	gene_id "MSTRG.117476"; transcript_id "MSTRG.117476.37"; exon_number "2";
chr22	StringTie	exon	37029216	37029822	1000	+	.	gene_id "MSTRG.117476"; transcript_id "MSTRG.117476.37"; exon_number "3";
chr22	StringTie	transcript	37019530	37029932	1000	+	.	gene_id "MSTRG.117476"; transcript_id "MSTRG.117476.38";
chr22	StringTie	exon	37019530	37019872	1000	+	.	gene_id "MSTRG.117476"; transcript_id "MSTRG.117476.38"; exon_number "1";
chr22	StringTie	exon	37023752	37024810	1000	+	.	gene_id "MSTRG.117476"; transcript_id "MSTRG.117476.38"; exon_number "2";
chr22	StringTie	exon	37029216	37029932	1000	+	.	gene_id "MSTRG.117476"; transcript_id "MSTRG.117476.38"; exon_number "3";
chr22	StringTie	transcript	37019537	37029824	1000	+	.	gene_id "MSTRG.117476"; transcript_id "MSTRG.117476.39";
chr22	StringTie	exon	37019537	37019774	1000	+	.	gene_id "MSTRG.117476"; transcript_id "MSTRG.117476.39"; exon_number "1";
chr22	StringTie	exon	37024192	37024810	1000	+	.	gene_id "MSTRG.117476"; transcript_id "MSTRG.117476.39"; exon_number "2";
chr22	StringTie	exon	37026999	37027095	1000	+	.	gene_id "MSTRG.117476"; transcript_id "MSTRG.117476.39"; exon_number "3";
chr22	StringTie	exon	37029216	37029648	1000	+	.	gene_id "MSTRG.117476"; transcript_id "MSTRG.117476.39"; exon_number "4";
chr22	StringTie	exon	37029698	37029824	1000	+	.	gene_id "MSTRG.117476"; transcript_id "MSTRG.117476.39"; exon_number "5";
chr22	StringTie	transcript	37010862	37011819	1000	+	.	gene_id "MSTRG.117476"; transcript_id "MSTRG.117476.4";
chr22	StringTie	exon	37010862	37011111	1000	+	.	gene_id "MSTRG.117476"; transcript_id "MSTRG.117476.4"; exon_number "1";
chr22	StringTie	exon	37011160	37011819	1000	+	.	gene_id "MSTRG.117476"; transcript_id "MSTRG.117476.4"; exon_number "2";
chr22	StringTie	transcript	37019538	37029960	1000	+	.	gene_id "MSTRG.117476"; transcript_id "MSTRG.117476.40";
chr22	StringTie	exon	37019538	37019872	1000	+	.	gene_id "MSTRG.117476"; transcript_id "MSTRG.117476.40"; exon_number "1";
chr22	StringTie	exon	37023752	37023927	1000	+	.	gene_id "MSTRG.117476"; transcript_id "MSTRG.117476.40"; exon_number "2";
chr22	StringTie	exon	37024192	37024810	1000	+	.	gene_id "MSTRG.117476"; transcript_id "MSTRG.117476.40"; exon_number "3";
chr22	StringTie	exon	37026999	37027095	1000	+	.	gene_id "MSTRG.117476"; transcript_id "MSTRG.117476.40"; exon_number "4";
chr22	StringTie	exon	37029216	37029960	1000	+	.	gene_id "MSTRG.117476"; transcript_id "MSTRG.117476.40"; exon_number "5";
chr22	StringTie	transcript	37019552	37030173	1000	+	.	gene_id "MSTRG.117476"; transcript_id "MSTRG.117476.41";
chr22	StringTie	exon	37019552	37019872	1000	+	.	gene_id "MSTRG.117476"; transcript_id "MSTRG.117476.41"; exon_number "1";
chr22	StringTie	exon	37023308	37023565	1000	+	.	gene_id "MSTRG.117476"; transcript_id "MSTRG.117476.41"; exon_number "2";
chr22	StringTie	exon	37023752	37023927	1000	+	.	gene_id "MSTRG.117476"; transcript_id "MSTRG.117476.41"; exon_number "3";
chr22	StringTie	exon	37024192	37024810	1000	+	.	gene_id "MSTRG.117476"; transcript_id "MSTRG.117476.41"; exon_number "4";
chr22	StringTie	exon	37029216	37030173	1000	+	.	gene_id "MSTRG.117476"; transcript_id "MSTRG.117476.41"; exon_number "5";
chr22	StringTie	transcript	37019552	37029915	1000	+	.	gene_id "MSTRG.117476"; transcript_id "MSTRG.117476.42";
chr22	StringTie	exon	37019552	37019872	1000	+	.	gene_id "MSTRG.117476"; transcript_id "MSTRG.117476.42"; exon_number "1";
chr22	StringTie	exon	37020684	37020785	1000	+	.	gene_id "MSTRG.117476"; transcript_id "MSTRG.117476.42"; exon_number "2";
chr22	StringTie	exon	37024192	37024810	1000	+	.	gene_id "MSTRG.117476"; transcript_id "MSTRG.117476.42"; exon_number "3";
chr22	StringTie	exon	37029216	37029915	1000	+	.	gene_id "MSTRG.117476"; transcript_id "MSTRG.117476.42"; exon_number "4";
chr22	StringTie	transcript	37019555	37029823	1000	+	.	gene_id "MSTRG.117476"; transcript_id "MSTRG.117476.43";
chr22	StringTie	exon	37019555	37020440	1000	+	.	gene_id "MSTRG.117476"; transcript_id "MSTRG.117476.43"; exon_number "1";
chr22	StringTie	exon	37022387	37023565	1000	+	.	gene_id "MSTRG.117476"; transcript_id "MSTRG.117476.43"; exon_number "2";
chr22	StringTie	exon	37024192	37024810	1000	+	.	gene_id "MSTRG.117476"; transcript_id "MSTRG.117476.43"; exon_number "3";
chr22	StringTie	exon	37029216	37029823	1000	+	.	gene_id "MSTRG.117476"; transcript_id "MSTRG.117476.43"; exon_number "4";
chr22	StringTie	transcript	37019557	37029822	1000	+	.	gene_id "MSTRG.117476"; transcript_id "MSTRG.117476.44";
chr22	StringTie	exon	37019557	37019872	1000	+	.	gene_id "MSTRG.117476"; transcript_id "MSTRG.117476.44"; exon_number "1";
chr22	StringTie	exon	37024192	37024810	1000	+	.	gene_id "MSTRG.117476"; transcript_id "MSTRG.117476.44"; exon_number "2";
chr22	StringTie	exon	37029216	37029648	1000	+	.	gene_id "MSTRG.117476"; transcript_id "MSTRG.117476.44"; exon_number "3";
chr22	StringTie	exon	37029698	37029822	1000	+	.	gene_id "MSTRG.117476"; transcript_id "MSTRG.117476.44"; exon_number "4";
chr22	StringTie	transcript	37019558	37030024	1000	+	.	gene_id "MSTRG.117476"; transcript_id "MSTRG.117476.45";
chr22	StringTie	exon	37019558	37019774	1000	+	.	gene_id "MSTRG.117476"; transcript_id "MSTRG.117476.45"; exon_number "1";
chr22	StringTie	exon	37024192	37024810	1000	+	.	gene_id "MSTRG.117476"; transcript_id "MSTRG.117476.45"; exon_number "2";
chr22	StringTie	exon	37026999	37027095	1000	+	.	gene_id "MSTRG.117476"; transcript_id "MSTRG.117476.45"; exon_number "3";
chr22	StringTie	exon	37029216	37030024	1000	+	.	gene_id "MSTRG.117476"; transcript_id "MSTRG.117476.45"; exon_number "4";
chr22	StringTie	transcript	37019562	37035580	1000	+	.	gene_id "MSTRG.117476"; transcript_id "MSTRG.117476.46";
chr22	StringTie	exon	37019562	37019872	1000	+	.	gene_id "MSTRG.117476"; transcript_id "MSTRG.117476.46"; exon_number "1";
chr22	StringTie	exon	37024192	37024810	1000	+	.	gene_id "MSTRG.117476"; transcript_id "MSTRG.117476.46"; exon_number "2";
chr22	StringTie	exon	37026999	37027188	1000	+	.	gene_id "MSTRG.117476"; transcript_id "MSTRG.117476.46"; exon_number "3";
chr22	StringTie	exon	37029216	37035580	1000	+	.	gene_id "MSTRG.117476"; transcript_id "MSTRG.117476.46"; exon_number "4";
chr22	StringTie	transcript	37019563	37029937	1000	+	.	gene_id "MSTRG.117476"; transcript_id "MSTRG.117476.47";
chr22	StringTie	exon	37019563	37019774	1000	+	.	gene_id "MSTRG.117476"; transcript_id "MSTRG.117476.47"; exon_number "1";
chr22	StringTie	exon	37023308	37023565	1000	+	.	gene_id "MSTRG.117476"; transcript_id "MSTRG.117476.47"; exon_number "2";
chr22	StringTie	exon	37024192	37024810	1000	+	.	gene_id "MSTRG.117476"; transcript_id "MSTRG.117476.47"; exon_number "3";
chr22	StringTie	exon	37029216	37029937	1000	+	.	gene_id "MSTRG.117476"; transcript_id "MSTRG.117476.47"; exon_number "4";
chr22	StringTie	transcript	37019568	37029993	1000	+	.	gene_id "MSTRG.117476"; transcript_id "MSTRG.117476.48";
chr22	StringTie	exon	37019568	37019774	1000	+	.	gene_id "MSTRG.117476"; transcript_id "MSTRG.117476.48"; exon_number "1";
chr22	StringTie	exon	37023752	37023927	1000	+	.	gene_id "MSTRG.117476"; transcript_id "MSTRG.117476.48"; exon_number "2";
chr22	StringTie	exon	37024192	37024810	1000	+	.	gene_id "MSTRG.117476"; transcript_id "MSTRG.117476.48"; exon_number "3";
chr22	StringTie	exon	37026999	37027188	1000	+	.	gene_id "MSTRG.117476"; transcript_id "MSTRG.117476.48"; exon_number "4";
chr22	StringTie	exon	37029216	37029993	1000	+	.	gene_id "MSTRG.117476"; transcript_id "MSTRG.117476.48"; exon_number "5";
chr22	StringTie	transcript	37019568	37029993	1000	+	.	gene_id "MSTRG.117476"; transcript_id "MSTRG.117476.49";
chr22	StringTie	exon	37019568	37019872	1000	+	.	gene_id "MSTRG.117476"; transcript_id "MSTRG.117476.49"; exon_number "1";
chr22	StringTie	exon	37023308	37023927	1000	+	.	gene_id "MSTRG.117476"; transcript_id "MSTRG.117476.49"; exon_number "2";
chr22	StringTie	exon	37024192	37024810	1000	+	.	gene_id "MSTRG.117476"; transcript_id "MSTRG.117476.49"; exon_number "3";
chr22	StringTie	exon	37026999	37027188	1000	+	.	gene_id "MSTRG.117476"; transcript_id "MSTRG.117476.49"; exon_number "4";
chr22	StringTie	exon	37029216	37029993	1000	+	.	gene_id "MSTRG.117476"; transcript_id "MSTRG.117476.49"; exon_number "5";
chr22	StringTie	transcript	37010862	37011327	1000	+	.	gene_id "MSTRG.117476"; transcript_id "MSTRG.117476.5";
chr22	StringTie	exon	37010862	37010981	1000	+	.	gene_id "MSTRG.117476"; transcript_id "MSTRG.117476.5"; exon_number "1";
chr22	StringTie	exon	37011019	37011193	1000	+	.	gene_id "MSTRG.117476"; transcript_id "MSTRG.117476.5"; exon_number "2";
chr22	StringTie	exon	37011287	37011327	1000	+	.	gene_id "MSTRG.117476"; transcript_id "MSTRG.117476.5"; exon_number "3";
chr22	StringTie	transcript	37019568	37030130	1000	+	.	gene_id "MSTRG.117476"; transcript_id "MSTRG.117476.50";
chr22	StringTie	exon	37019568	37019872	1000	+	.	gene_id "MSTRG.117476"; transcript_id "MSTRG.117476.50"; exon_number "1";
chr22	StringTie	exon	37023308	37023927	1000	+	.	gene_id "MSTRG.117476"; transcript_id "MSTRG.117476.50"; exon_number "2";
chr22	StringTie	exon	37024192	37024810	1000	+	.	gene_id "MSTRG.117476"; transcript_id "MSTRG.117476.50"; exon_number "3";
chr22	StringTie	exon	37026999	37027095	1000	+	.	gene_id "MSTRG.117476"; transcript_id "MSTRG.117476.50"; exon_number "4";
chr22	StringTie	exon	37029216	37030130	1000	+	.	gene_id "MSTRG.117476"; transcript_id "MSTRG.117476.50"; exon_number "5";
chr22	StringTie	transcript	37019568	37029890	1000	+	.	gene_id "MSTRG.117476"; transcript_id "MSTRG.117476.51";
chr22	StringTie	exon	37019568	37019872	1000	+	.	gene_id "MSTRG.117476"; transcript_id "MSTRG.117476.51"; exon_number "1";
chr22	StringTie	exon	37023308	37023565	1000	+	.	gene_id "MSTRG.117476"; transcript_id "MSTRG.117476.51"; exon_number "2";
chr22	StringTie	exon	37024192	37024810	1000	+	.	gene_id "MSTRG.117476"; transcript_id "MSTRG.117476.51"; exon_number "3";
chr22	StringTie	exon	37026999	37027095	1000	+	.	gene_id "MSTRG.117476"; transcript_id "MSTRG.117476.51"; exon_number "4";
chr22	StringTie	exon	37029216	37029890	1000	+	.	gene_id "MSTRG.117476"; transcript_id "MSTRG.117476.51"; exon_number "5";
chr22	StringTie	transcript	37019570	37030135	1000	+	.	gene_id "MSTRG.117476"; transcript_id "MSTRG.117476.52";
chr22	StringTie	exon	37019570	37019872	1000	+	.	gene_id "MSTRG.117476"; transcript_id "MSTRG.117476.52"; exon_number "1";
chr22	StringTie	exon	37024192	37024810	1000	+	.	gene_id "MSTRG.117476"; transcript_id "MSTRG.117476.52"; exon_number "2";
chr22	StringTie	exon	37026999	37027095	1000	+	.	gene_id "MSTRG.117476"; transcript_id "MSTRG.117476.52"; exon_number "3";
chr22	StringTie	exon	37029216	37030135	1000	+	.	gene_id "MSTRG.117476"; transcript_id "MSTRG.117476.52"; exon_number "4";
chr22	StringTie	transcript	37019577	37029940	1000	+	.	gene_id "MSTRG.117476"; transcript_id "MSTRG.117476.53";
chr22	StringTie	exon	37019577	37019774	1000	+	.	gene_id "MSTRG.117476"; transcript_id "MSTRG.117476.53"; exon_number "1";
chr22	StringTie	exon	37023308	37023565	1000	+	.	gene_id "MSTRG.117476"; transcript_id "MSTRG.117476.53"; exon_number "2";
chr22	StringTie	exon	37024192	37024810	1000	+	.	gene_id "MSTRG.117476"; transcript_id "MSTRG.117476.53"; exon_number "3";
chr22	StringTie	exon	37026999	37027188	1000	+	.	gene_id "MSTRG.117476"; transcript_id "MSTRG.117476.53"; exon_number "4";
chr22	StringTie	exon	37029216	37029940	1000	+	.	gene_id "MSTRG.117476"; transcript_id "MSTRG.117476.53"; exon_number "5";
chr22	StringTie	transcript	37019580	37029922	1000	+	.	gene_id "MSTRG.117476"; transcript_id "MSTRG.117476.54";
chr22	StringTie	exon	37019580	37019774	1000	+	.	gene_id "MSTRG.117476"; transcript_id "MSTRG.117476.54"; exon_number "1";
chr22	StringTie	exon	37023308	37023565	1000	+	.	gene_id "MSTRG.117476"; transcript_id "MSTRG.117476.54"; exon_number "2";
chr22	StringTie	exon	37024192	37024810	1000	+	.	gene_id "MSTRG.117476"; transcript_id "MSTRG.117476.54"; exon_number "3";
chr22	StringTie	exon	37026999	37027095	1000	+	.	gene_id "MSTRG.117476"; transcript_id "MSTRG.117476.54"; exon_number "4";
chr22	StringTie	exon	37029216	37029922	1000	+	.	gene_id "MSTRG.117476"; transcript_id "MSTRG.117476.54"; exon_number "5";
chr22	StringTie	transcript	37019590	37029933	1000	+	.	gene_id "MSTRG.117476"; transcript_id "MSTRG.117476.55";
chr22	StringTie	exon	37019590	37019774	1000	+	.	gene_id "MSTRG.117476"; transcript_id "MSTRG.117476.55"; exon_number "1";
chr22	StringTie	exon	37024192	37024810	1000	+	.	gene_id "MSTRG.117476"; transcript_id "MSTRG.117476.55"; exon_number "2";
chr22	StringTie	exon	37026999	37027188	1000	+	.	gene_id "MSTRG.117476"; transcript_id "MSTRG.117476.55"; exon_number "3";
chr22	StringTie	exon	37029216	37029933	1000	+	.	gene_id "MSTRG.117476"; transcript_id "MSTRG.117476.55"; exon_number "4";
chr22	StringTie	transcript	37019595	37029822	1000	+	.	gene_id "MSTRG.117476"; transcript_id "MSTRG.117476.56";
chr22	StringTie	exon	37019595	37019774	1000	+	.	gene_id "MSTRG.117476"; transcript_id "MSTRG.117476.56"; exon_number "1";
chr22	StringTie	exon	37024192	37024810	1000	+	.	gene_id "MSTRG.117476"; transcript_id "MSTRG.117476.56"; exon_number "2";
chr22	StringTie	exon	37026999	37027095	1000	+	.	gene_id "MSTRG.117476"; transcript_id "MSTRG.117476.56"; exon_number "3";
chr22	StringTie	exon	37029216	37029622	1000	+	.	gene_id "MSTRG.117476"; transcript_id "MSTRG.117476.56"; exon_number "4";
chr22	StringTie	exon	37029654	37029822	1000	+	.	gene_id "MSTRG.117476"; transcript_id "MSTRG.117476.56"; exon_number "5";
chr22	StringTie	transcript	37019605	37029897	1000	+	.	gene_id "MSTRG.117476"; transcript_id "MSTRG.117476.57";
chr22	StringTie	exon	37019605	37019872	1000	+	.	gene_id "MSTRG.117476"; transcript_id "MSTRG.117476.57"; exon_number "1";
chr22	StringTie	exon	37024192	37024810	1000	+	.	gene_id "MSTRG.117476"; transcript_id "MSTRG.117476.57"; exon_number "2";
chr22	StringTie	exon	37029216	37029622	1000	+	.	gene_id "MSTRG.117476"; transcript_id "MSTRG.117476.57"; exon_number "3";
chr22	StringTie	exon	37029654	37029897	1000	+	.	gene_id "MSTRG.117476"; transcript_id "MSTRG.117476.57"; exon_number "4";
chr22	StringTie	transcript	37019606	37029822	1000	+	.	gene_id "MSTRG.117476"; transcript_id "MSTRG.117476.58";
chr22	StringTie	exon	37019606	37019872	1000	+	.	gene_id "MSTRG.117476"; transcript_id "MSTRG.117476.58"; exon_number "1";
chr22	StringTie	exon	37023308	37024810	1000	+	.	gene_id "MSTRG.117476"; transcript_id "MSTRG.117476.58"; exon_number "2";
chr22	StringTie	exon	37029216	37029648	1000	+	.	gene_id "MSTRG.117476"; transcript_id "MSTRG.117476.58"; exon_number "3";
chr22	StringTie	exon	37029698	37029822	1000	+	.	gene_id "MSTRG.117476"; transcript_id "MSTRG.117476.58"; exon_number "4";
chr22	StringTie	transcript	37019610	37029883	1000	+	.	gene_id "MSTRG.117476"; transcript_id "MSTRG.117476.59";
chr22	StringTie	exon	37019610	37019774	1000	+	.	gene_id "MSTRG.117476"; transcript_id "MSTRG.117476.59"; exon_number "1";
chr22	StringTie	exon	37023752	37024810	1000	+	.	gene_id "MSTRG.117476"; transcript_id "MSTRG.117476.59"; exon_number "2";
chr22	StringTie	exon	37025002	37025077	1000	+	.	gene_id "MSTRG.117476"; transcript_id "MSTRG.117476.59"; exon_number "3";
chr22	StringTie	exon	37029216	37029883	1000	+	.	gene_id "MSTRG.117476"; transcript_id "MSTRG.117476.59"; exon_number "4";
chr22	StringTie	transcript	37010862	37011362	1000	+	.	gene_id "MSTRG.117476"; transcript_id "MSTRG.117476.6";
chr22	StringTie	exon	37010862	37010981	1000	+	.	gene_id "MSTRG.117476"; transcript_id "MSTRG.117476.6"; exon_number "1";
chr22	StringTie	exon	37011017	37011121	1000	+	.	gene_id "MSTRG.117476"; transcript_id "MSTRG.117476.6"; exon_number "2";
chr22	StringTie	exon	37011194	37011362	1000	+	.	gene_id "MSTRG.117476"; transcript_id "MSTRG.117476.6"; exon_number "3";
chr22	StringTie	transcript	37019613	37029850	1000	+	.	gene_id "MSTRG.117476"; transcript_id "MSTRG.117476.60";
chr22	StringTie	exon	37019613	37019872	1000	+	.	gene_id "MSTRG.117476"; transcript_id "MSTRG.117476.60"; exon_number "1";
chr22	StringTie	exon	37024192	37024810	1000	+	.	gene_id "MSTRG.117476"; transcript_id "MSTRG.117476.60"; exon_number "2";
chr22	StringTie	exon	37029216	37029239	1000	+	.	gene_id "MSTRG.117476"; transcript_id "MSTRG.117476.60"; exon_number "3";
chr22	StringTie	exon	37029323	37029850	1000	+	.	gene_id "MSTRG.117476"; transcript_id "MSTRG.117476.60"; exon_number "4";
chr22	StringTie	transcript	37019614	37029852	1000	+	.	gene_id "MSTRG.117476"; transcript_id "MSTRG.117476.61";
chr22	StringTie	exon	37019614	37019774	1000	+	.	gene_id "MSTRG.117476"; transcript_id "MSTRG.117476.61"; exon_number "1";
chr22	StringTie	exon	37023752	37024810	1000	+	.	gene_id "MSTRG.117476"; transcript_id "MSTRG.117476.61"; exon_number "2";
chr22	StringTie	exon	37026999	37027095	1000	+	.	gene_id "MSTRG.117476"; transcript_id "MSTRG.117476.61"; exon_number "3";
chr22	StringTie	exon	37029216	37029852	1000	+	.	gene_id "MSTRG.117476"; transcript_id "MSTRG.117476.61"; exon_number "4";
chr22	StringTie	transcript	37019621	37030409	1000	+	.	gene_id "MSTRG.117476"; transcript_id "MSTRG.117476.62";
chr22	StringTie	exon	37019621	37019872	1000	+	.	gene_id "MSTRG.117476"; transcript_id "MSTRG.117476.62"; exon_number "1";
chr22	StringTie	exon	37020684	37020785	1000	+	.	gene_id "MSTRG.117476"; transcript_id "MSTRG.117476.62"; exon_number "2";
chr22	StringTie	exon	37024192	37024810	1000	+	.	gene_id "MSTRG.117476"; transcript_id "MSTRG.117476.62"; exon_number "3";
chr22	StringTie	exon	37026999	37027188	1000	+	.	gene_id "MSTRG.117476"; transcript_id "MSTRG.117476.62"; exon_number "4";
chr22	StringTie	exon	37029216	37030409	1000	+	.	gene_id "MSTRG.117476"; transcript_id "MSTRG.117476.62"; exon_number "5";
chr22	StringTie	transcript	37019626	37030106	1000	+	.	gene_id "MSTRG.117476"; transcript_id "MSTRG.117476.63";
chr22	StringTie	exon	37019626	37019872	1000	+	.	gene_id "MSTRG.117476"; transcript_id "MSTRG.117476.63"; exon_number "1";
chr22	StringTie	exon	37023752	37023927	1000	+	.	gene_id "MSTRG.117476"; transcript_id "MSTRG.117476.63"; exon_number "2";
chr22	StringTie	exon	37024192	37024810	1000	+	.	gene_id "MSTRG.117476"; transcript_id "MSTRG.117476.63"; exon_number "3";
chr22	StringTie	exon	37026999	37027188	1000	+	.	gene_id "MSTRG.117476"; transcript_id "MSTRG.117476.63"; exon_number "4";
chr22	StringTie	exon	37029216	37030106	1000	+	.	gene_id "MSTRG.117476"; transcript_id "MSTRG.117476.63"; exon_number "5";
chr22	StringTie	transcript	37019626	37029822	1000	+	.	gene_id "MSTRG.117476"; transcript_id "MSTRG.117476.64";
chr22	StringTie	exon	37019626	37019872	1000	+	.	gene_id "MSTRG.117476"; transcript_id "MSTRG.117476.64"; exon_number "1";
chr22	StringTie	exon	37024192	37024810	1000	+	.	gene_id "MSTRG.117476"; transcript_id "MSTRG.117476.64"; exon_number "2";
chr22	StringTie	exon	37029216	37029531	1000	+	.	gene_id "MSTRG.117476"; transcript_id "MSTRG.117476.64"; exon_number "3";
chr22	StringTie	exon	37029704	37029822	1000	+	.	gene_id "MSTRG.117476"; transcript_id "MSTRG.117476.64"; exon_number "4";
chr22	StringTie	transcript	37019627	37030078	1000	+	.	gene_id "MSTRG.117476"; transcript_id "MSTRG.117476.65";
chr22	StringTie	exon	37019627	37019774	1000	+	.	gene_id "MSTRG.117476"; transcript_id "MSTRG.117476.65"; exon_number "1";
chr22	StringTie	exon	37023308	37023927	1000	+	.	gene_id "MSTRG.117476"; transcript_id "MSTRG.117476.65"; exon_number "2";
chr22	StringTie	exon	37024192	37024810	1000	+	.	gene_id "MSTRG.117476"; transcript_id "MSTRG.117476.65"; exon_number "3";
chr22	StringTie	exon	37029216	37030078	1000	+	.	gene_id "MSTRG.117476"; transcript_id "MSTRG.117476.65"; exon_number "4";
chr22	StringTie	transcript	37019629	37029823	1000	+	.	gene_id "MSTRG.117476"; transcript_id "MSTRG.117476.66";
chr22	StringTie	exon	37019629	37019774	1000	+	.	gene_id "MSTRG.117476"; transcript_id "MSTRG.117476.66"; exon_number "1";
chr22	StringTie	exon	37024192	37024810	1000	+	.	gene_id "MSTRG.117476"; transcript_id "MSTRG.117476.66"; exon_number "2";
chr22	StringTie	exon	37026999	37027095	1000	+	.	gene_id "MSTRG.117476"; transcript_id "MSTRG.117476.66"; exon_number "3";
chr22	StringTie	exon	37029216	37029531	1000	+	.	gene_id "MSTRG.117476"; transcript_id "MSTRG.117476.66"; exon_number "4";
chr22	StringTie	exon	37029704	37029823	1000	+	.	gene_id "MSTRG.117476"; transcript_id "MSTRG.117476.66"; exon_number "5";
chr22	StringTie	transcript	37019632	37029822	1000	+	.	gene_id "MSTRG.117476"; transcript_id "MSTRG.117476.67";
chr22	StringTie	exon	37019632	37019872	1000	+	.	gene_id "MSTRG.117476"; transcript_id "MSTRG.117476.67"; exon_number "1";
chr22	StringTie	exon	37024192	37024810	1000	+	.	gene_id "MSTRG.117476"; transcript_id "MSTRG.117476.67"; exon_number "2";
chr22	StringTie	exon	37026999	37027188	1000	+	.	gene_id "MSTRG.117476"; transcript_id "MSTRG.117476.67"; exon_number "3";
chr22	StringTie	exon	37029216	37029531	1000	+	.	gene_id "MSTRG.117476"; transcript_id "MSTRG.117476.67"; exon_number "4";
chr22	StringTie	exon	37029704	37029822	1000	+	.	gene_id "MSTRG.117476"; transcript_id "MSTRG.117476.67"; exon_number "5";
chr22	StringTie	transcript	37019634	37029946	1000	+	.	gene_id "MSTRG.117476"; transcript_id "MSTRG.117476.68";
chr22	StringTie	exon	37019634	37019774	1000	+	.	gene_id "MSTRG.117476"; transcript_id "MSTRG.117476.68"; exon_number "1";
chr22	StringTie	exon	37023308	37023565	1000	+	.	gene_id "MSTRG.117476"; transcript_id "MSTRG.117476.68"; exon_number "2";
chr22	StringTie	exon	37023752	37023927	1000	+	.	gene_id "MSTRG.117476"; transcript_id "MSTRG.117476.68"; exon_number "3";
chr22	StringTie	exon	37024192	37024810	1000	+	.	gene_id "MSTRG.117476"; transcript_id "MSTRG.117476.68"; exon_number "4";
chr22	StringTie	exon	37026999	37027188	1000	+	.	gene_id "MSTRG.117476"; transcript_id "MSTRG.117476.68"; exon_number "5";
chr22	StringTie	exon	37029216	37029946	1000	+	.	gene_id "MSTRG.117476"; transcript_id "MSTRG.117476.68"; exon_number "6";
chr22	StringTie	transcript	37010864	37029822	1000	+	.	gene_id "MSTRG.117476"; transcript_id "MSTRG.117476.7";
chr22	StringTie	exon	37010864	37011018	1000	+	.	gene_id "MSTRG.117476"; transcript_id "MSTRG.117476.7"; exon_number "1";
chr22	StringTie	exon	37011135	37014667	1000	+	.	gene_id "MSTRG.117476"; transcript_id "MSTRG.117476.7"; exon_number "2";
chr22	StringTie	exon	37015416	37015590	1000	+	.	gene_id "MSTRG.117476"; transcript_id "MSTRG.117476.7"; exon_number "3";
chr22	StringTie	exon	37024192	37024810	1000	+	.	gene_id "MSTRG.117476"; transcript_id "MSTRG.117476.7"; exon_number "4";
chr22	StringTie	exon	37029216	37029822	1000	+	.	gene_id "MSTRG.117476"; transcript_id "MSTRG.117476.7"; exon_number "5";
chr22	StringTie	transcript	37019637	37029891	1000	+	.	gene_id "MSTRG.117476"; transcript_id "MSTRG.117476.70";
chr22	StringTie	exon	37019637	37019774	1000	+	.	gene_id "MSTRG.117476"; transcript_id "MSTRG.117476.70"; exon_number "1";
chr22	StringTie	exon	37022387	37023927	1000	+	.	gene_id "MSTRG.117476"; transcript_id "MSTRG.117476.70"; exon_number "2";
chr22	StringTie	exon	37024192	37024810	1000	+	.	gene_id "MSTRG.117476"; transcript_id "MSTRG.117476.70"; exon_number "3";
chr22	StringTie	exon	37029216	37029891	1000	+	.	gene_id "MSTRG.117476"; transcript_id "MSTRG.117476.70"; exon_number "4";
chr22	StringTie	transcript	37019638	37035749	1000	+	.	gene_id "MSTRG.117476"; transcript_id "MSTRG.117476.71";
chr22	StringTie	exon	37019638	37019872	1000	+	.	gene_id "MSTRG.117476"; transcript_id "MSTRG.117476.71"; exon_number "1";
chr22	StringTie	exon	37024306	37024810	1000	+	.	gene_id "MSTRG.117476"; transcript_id "MSTRG.117476.71"; exon_number "2";
chr22	StringTie	exon	37029216	37033326	1000	+	.	gene_id "MSTRG.117476"; transcript_id "MSTRG.117476.71"; exon_number "3";
chr22	StringTie	exon	37034559	37035749	1000	+	.	gene_id "MSTRG.117476"; transcript_id "MSTRG.117476.71"; exon_number "4";
chr22	StringTie	transcript	37019644	37029860	1000	+	.	gene_id "MSTRG.117476"; transcript_id "MSTRG.117476.72";
chr22	StringTie	exon	37019644	37019774	1000	+	.	gene_id "MSTRG.117476"; transcript_id "MSTRG.117476.72"; exon_number "1";
chr22	StringTie	exon	37023752	37023927	1000	+	.	gene_id "MSTRG.117476"; transcript_id "MSTRG.117476.72"; exon_number "2";
chr22	StringTie	exon	37024192	37024774	1000	+	.	gene_id "MSTRG.117476"; transcript_id "MSTRG.117476.72"; exon_number "3";
chr22	StringTie	exon	37029216	37029860	1000	+	.	gene_id "MSTRG.117476"; transcript_id "MSTRG.117476.72"; exon_number "4";
chr22	StringTie	transcript	37019646	37029931	1000	+	.	gene_id "MSTRG.117476"; transcript_id "MSTRG.117476.73";
chr22	StringTie	exon	37019646	37019872	1000	+	.	gene_id "MSTRG.117476"; transcript_id "MSTRG.117476.73"; exon_number "1";
chr22	StringTie	exon	37024192	37024810	1000	+	.	gene_id "MSTRG.117476"; transcript_id "MSTRG.117476.73"; exon_number "2";
chr22	StringTie	exon	37025002	37025077	1000	+	.	gene_id "MSTRG.117476"; transcript_id "MSTRG.117476.73"; exon_number "3";
chr22	StringTie	exon	37029216	37029931	1000	+	.	gene_id "MSTRG.117476"; transcript_id "MSTRG.117476.73"; exon_number "4";
chr22	StringTie	transcript	37019646	37030302	1000	+	.	gene_id "MSTRG.117476"; transcript_id "MSTRG.117476.74";
chr22	StringTie	exon	37019646	37019872	1000	+	.	gene_id "MSTRG.117476"; transcript_id "MSTRG.117476.74"; exon_number "1";
chr22	StringTie	exon	37024192	37025127	1000	+	.	gene_id "MSTRG.117476"; transcript_id "MSTRG.117476.74"; exon_number "2";
chr22	StringTie	exon	37029216	37030302	1000	+	.	gene_id "MSTRG.117476"; transcript_id "MSTRG.117476.74"; exon_number "3";
chr22	StringTie	transcript	37019654	37029950	1000	+	.	gene_id "MSTRG.117476"; transcript_id "MSTRG.117476.75";
chr22	StringTie	exon	37019654	37019774	1000	+	.	gene_id "MSTRG.117476"; transcript_id "MSTRG.117476.75"; exon_number "1";
chr22	StringTie	exon	37023752	37023927	1000	+	.	gene_id "MSTRG.117476"; transcript_id "MSTRG.117476.75"; exon_number "2";
chr22	StringTie	exon	37024192	37024810	1000	+	.	gene_id "MSTRG.117476"; transcript_id "MSTRG.117476.75"; exon_number "3";
chr22	StringTie	exon	37025002	37025077	1000	+	.	gene_id "MSTRG.117476"; transcript_id "MSTRG.117476.75"; exon_number "4";
chr22	StringTie	exon	37029216	37029950	1000	+	.	gene_id "MSTRG.117476"; transcript_id "MSTRG.117476.75"; exon_number "5";
chr22	StringTie	transcript	37019659	37029891	1000	+	.	gene_id "MSTRG.117476"; transcript_id "MSTRG.117476.76";
chr22	StringTie	exon	37019659	37019774	1000	+	.	gene_id "MSTRG.117476"; transcript_id "MSTRG.117476.76"; exon_number "1";
chr22	StringTie	exon	37023308	37023927	1000	+	.	gene_id "MSTRG.117476"; transcript_id "MSTRG.117476.76"; exon_number "2";
chr22	StringTie	exon	37024192	37024810	1000	+	.	gene_id "MSTRG.117476"; transcript_id "MSTRG.117476.76"; exon_number "3";
chr22	StringTie	exon	37026999	37027906	1000	+	.	gene_id "MSTRG.117476"; transcript_id "MSTRG.117476.76"; exon_number "4";
chr22	StringTie	exon	37029216	37029891	1000	+	.	gene_id "MSTRG.117476"; transcript_id "MSTRG.117476.76"; exon_number "5";
chr22	StringTie	transcript	37019663	37029822	1000	+	.	gene_id "MSTRG.117476"; transcript_id "MSTRG.117476.77";
chr22	StringTie	exon	37019663	37019774	1000	+	.	gene_id "MSTRG.117476"; transcript_id "MSTRG.117476.77"; exon_number "1";
chr22	StringTie	exon	37024192	37024810	1000	+	.	gene_id "MSTRG.117476"; transcript_id "MSTRG.117476.77"; exon_number "2";
chr22	StringTie	exon	37025002	37025077	1000	+	.	gene_id "MSTRG.117476"; transcript_id "MSTRG.117476.77"; exon_number "3";
chr22	StringTie	exon	37029216	37029822	1000	+	.	gene_id "MSTRG.117476"; transcript_id "MSTRG.117476.77"; exon_number "4";
chr22	StringTie	transcript	37019665	37029822	1000	+	.	gene_id "MSTRG.117476"; transcript_id "MSTRG.117476.78";
chr22	StringTie	exon	37019665	37019774	1000	+	.	gene_id "MSTRG.117476"; transcript_id "MSTRG.117476.78"; exon_number "1";
chr22	StringTie	exon	37023752	37024810	1000	+	.	gene_id "MSTRG.117476"; transcript_id "MSTRG.117476.78"; exon_number "2";
chr22	StringTie	exon	37029216	37029239	1000	+	.	gene_id "MSTRG.117476"; transcript_id "MSTRG.117476.78"; exon_number "3";
chr22	StringTie	exon	37029323	37029822	1000	+	.	gene_id "MSTRG.117476"; transcript_id "MSTRG.117476.78"; exon_number "4";
chr22	StringTie	transcript	37019668	37029922	1000	+	.	gene_id "MSTRG.117476"; transcript_id "MSTRG.117476.79";
chr22	StringTie	exon	37019668	37019872	1000	+	.	gene_id "MSTRG.117476"; transcript_id "MSTRG.117476.79"; exon_number "1";
chr22	StringTie	exon	37023308	37023565	1000	+	.	gene_id "MSTRG.117476"; transcript_id "MSTRG.117476.79"; exon_number "2";
chr22	StringTie	exon	37024192	37024810	1000	+	.	gene_id "MSTRG.117476"; transcript_id "MSTRG.117476.79"; exon_number "3";
chr22	StringTie	exon	37026999	37027188	1000	+	.	gene_id "MSTRG.117476"; transcript_id "MSTRG.117476.79"; exon_number "4";
chr22	StringTie	exon	37029216	37029922	1000	+	.	gene_id "MSTRG.117476"; transcript_id "MSTRG.117476.79"; exon_number "5";
chr22	StringTie	transcript	37010864	37013593	1000	+	.	gene_id "MSTRG.117476"; transcript_id "MSTRG.117476.8";
chr22	StringTie	exon	37010864	37011059	1000	+	.	gene_id "MSTRG.117476"; transcript_id "MSTRG.117476.8"; exon_number "1";
chr22	StringTie	exon	37011122	37013593	1000	+	.	gene_id "MSTRG.117476"; transcript_id "MSTRG.117476.8"; exon_number "2";
chr22	StringTie	transcript	37019669	37029923	1000	+	.	gene_id "MSTRG.117476"; transcript_id "MSTRG.117476.80";
chr22	StringTie	exon	37019669	37019872	1000	+	.	gene_id "MSTRG.117476"; transcript_id "MSTRG.117476.80"; exon_number "1";
chr22	StringTie	exon	37022387	37022463	1000	+	.	gene_id "MSTRG.117476"; transcript_id "MSTRG.117476.80"; exon_number "2";
chr22	StringTie	exon	37023752	37023927	1000	+	.	gene_id "MSTRG.117476"; transcript_id "MSTRG.117476.80"; exon_number "3";
chr22	StringTie	exon	37024192	37024810	1000	+	.	gene_id "MSTRG.117476"; transcript_id "MSTRG.117476.80"; exon_number "4";
chr22	StringTie	exon	37029216	37029923	1000	+	.	gene_id "MSTRG.117476"; transcript_id "MSTRG.117476.80"; exon_number "5";
chr22	StringTie	transcript	37019669	37029893	1000	+	.	gene_id "MSTRG.117476"; transcript_id "MSTRG.117476.81";
chr22	StringTie	exon	37019669	37019774	1000	+	.	gene_id "MSTRG.117476"; transcript_id "MSTRG.117476.81"; exon_number "1";
chr22	StringTie	exon	37023308	37023927	1000	+	.	gene_id "MSTRG.117476"; transcript_id "MSTRG.117476.81"; exon_number "2";
chr22	StringTie	exon	37024192	37024810	1000	+	.	gene_id "MSTRG.117476"; transcript_id "MSTRG.117476.81"; exon_number "3";
chr22	StringTie	exon	37026999	37027095	1000	+	.	gene_id "MSTRG.117476"; transcript_id "MSTRG.117476.81"; exon_number "4";
chr22	StringTie	exon	37029216	37029893	1000	+	.	gene_id "MSTRG.117476"; transcript_id "MSTRG.117476.81"; exon_number "5";
chr22	StringTie	transcript	37019678	37029939	1000	+	.	gene_id "MSTRG.117476"; transcript_id "MSTRG.117476.82";
chr22	StringTie	exon	37019678	37019774	1000	+	.	gene_id "MSTRG.117476"; transcript_id "MSTRG.117476.82"; exon_number "1";
chr22	StringTie	exon	37023752	37023927	1000	+	.	gene_id "MSTRG.117476"; transcript_id "MSTRG.117476.82"; exon_number "2";
chr22	StringTie	exon	37024192	37024810	1000	+	.	gene_id "MSTRG.117476"; transcript_id "MSTRG.117476.82"; exon_number "3";
chr22	StringTie	exon	37026999	37027095	1000	+	.	gene_id "MSTRG.117476"; transcript_id "MSTRG.117476.82"; exon_number "4";
chr22	StringTie	exon	37029216	37029939	1000	+	.	gene_id "MSTRG.117476"; transcript_id "MSTRG.117476.82"; exon_number "5";
chr22	StringTie	transcript	37019680	37029825	1000	+	.	gene_id "MSTRG.117476"; transcript_id "MSTRG.117476.83";
chr22	StringTie	exon	37019680	37019872	1000	+	.	gene_id "MSTRG.117476"; transcript_id "MSTRG.117476.83"; exon_number "1";
chr22	StringTie	exon	37024297	37024810	1000	+	.	gene_id "MSTRG.117476"; transcript_id "MSTRG.117476.83"; exon_number "2";
chr22	StringTie	exon	37029216	37029825	1000	+	.	gene_id "MSTRG.117476"; transcript_id "MSTRG.117476.83"; exon_number "3";
chr22	StringTie	transcript	37019684	37029922	1000	+	.	gene_id "MSTRG.117476"; transcript_id "MSTRG.117476.84";
chr22	StringTie	exon	37019684	37019774	1000	+	.	gene_id "MSTRG.117476"; transcript_id "MSTRG.117476.84"; exon_number "1";
chr22	StringTie	exon	37020684	37020785	1000	+	.	gene_id "MSTRG.117476"; transcript_id "MSTRG.117476.84"; exon_number "2";
chr22	StringTie	exon	37024192	37024810	1000	+	.	gene_id "MSTRG.117476"; transcript_id "MSTRG.117476.84"; exon_number "3";
chr22	StringTie	exon	37029216	37029922	1000	+	.	gene_id "MSTRG.117476"; transcript_id "MSTRG.117476.84"; exon_number "4";
chr22	StringTie	transcript	37019687	37030024	1000	+	.	gene_id "MSTRG.117476"; transcript_id "MSTRG.117476.85";
chr22	StringTie	exon	37019687	37019872	1000	+	.	gene_id "MSTRG.117476"; transcript_id "MSTRG.117476.85"; exon_number "1";
chr22	StringTie	exon	37024192	37024810	1000	+	.	gene_id "MSTRG.117476"; transcript_id "MSTRG.117476.85"; exon_number "2";
chr22	StringTie	exon	37026999	37027053	1000	+	.	gene_id "MSTRG.117476"; transcript_id "MSTRG.117476.85"; exon_number "3";
chr22	StringTie	exon	37029216	37030024	1000	+	.	gene_id "MSTRG.117476"; transcript_id "MSTRG.117476.85"; exon_number "4";
chr22	StringTie	transcript	37019688	37029822	1000	+	.	gene_id "MSTRG.117476"; transcript_id "MSTRG.117476.86";
chr22	StringTie	exon	37019688	37019872	1000	+	.	gene_id "MSTRG.117476"; transcript_id "MSTRG.117476.86"; exon_number "1";
chr22	StringTie	exon	37024192	37024810	1000	+	.	gene_id "MSTRG.117476"; transcript_id "MSTRG.117476.86"; exon_number "2";
chr22	StringTie	exon	37026999	37027095	1000	+	.	gene_id "MSTRG.117476"; transcript_id "MSTRG.117476.86"; exon_number "3";
chr22	StringTie	exon	37029216	37029648	1000	+	.	gene_id "MSTRG.117476"; transcript_id "MSTRG.117476.86"; exon_number "4";
chr22	StringTie	exon	37029698	37029822	1000	+	.	gene_id "MSTRG.117476"; transcript_id "MSTRG.117476.86"; exon_number "5";
chr22	StringTie	transcript	37019694	37029885	1000	+	.	gene_id "MSTRG.117476"; transcript_id "MSTRG.117476.87";
chr22	StringTie	exon	37019694	37019872	1000	+	.	gene_id "MSTRG.117476"; transcript_id "MSTRG.117476.87"; exon_number "1";
chr22	StringTie	exon	37023308	37023565	1000	+	.	gene_id "MSTRG.117476"; transcript_id "MSTRG.117476.87"; exon_number "2";
chr22	StringTie	exon	37023752	37023927	1000	+	.	gene_id "MSTRG.117476"; transcript_id "MSTRG.117476.87"; exon_number "3";
chr22	StringTie	exon	37024192	37024810	1000	+	.	gene_id "MSTRG.117476"; transcript_id "MSTRG.117476.87"; exon_number "4";
chr22	StringTie	exon	37025002	37025077	1000	+	.	gene_id "MSTRG.117476"; transcript_id "MSTRG.117476.87"; exon_number "5";
chr22	StringTie	exon	37029216	37029885	1000	+	.	gene_id "MSTRG.117476"; transcript_id "MSTRG.117476.87"; exon_number "6";
chr22	StringTie	transcript	37019702	37029844	1000	+	.	gene_id "MSTRG.117476"; transcript_id "MSTRG.117476.89";
chr22	StringTie	exon	37019702	37019872	1000	+	.	gene_id "MSTRG.117476"; transcript_id "MSTRG.117476.89"; exon_number "1";
chr22	StringTie	exon	37023752	37023927	1000	+	.	gene_id "MSTRG.117476"; transcript_id "MSTRG.117476.89"; exon_number "2";
chr22	StringTie	exon	37024192	37024810	1000	+	.	gene_id "MSTRG.117476"; transcript_id "MSTRG.117476.89"; exon_number "3";
chr22	StringTie	exon	37025002	37025077	1000	+	.	gene_id "MSTRG.117476"; transcript_id "MSTRG.117476.89"; exon_number "4";
chr22	StringTie	exon	37029216	37029844	1000	+	.	gene_id "MSTRG.117476"; transcript_id "MSTRG.117476.89"; exon_number "5";
chr22	StringTie	transcript	37010865	37013118	1000	+	.	gene_id "MSTRG.117476"; transcript_id "MSTRG.117476.9";
chr22	StringTie	exon	37010865	37010981	1000	+	.	gene_id "MSTRG.117476"; transcript_id "MSTRG.117476.9"; exon_number "1";
chr22	StringTie	exon	37011019	37013118	1000	+	.	gene_id "MSTRG.117476"; transcript_id "MSTRG.117476.9"; exon_number "2";
chr22	StringTie	transcript	37019703	37029917	1000	+	.	gene_id "MSTRG.117476"; transcript_id "MSTRG.117476.90";
chr22	StringTie	exon	37019703	37019774	1000	+	.	gene_id "MSTRG.117476"; transcript_id "MSTRG.117476.90"; exon_number "1";
chr22	StringTie	exon	37023752	37023927	1000	+	.	gene_id "MSTRG.117476"; transcript_id "MSTRG.117476.90"; exon_number "2";
chr22	StringTie	exon	37024192	37024810	1000	+	.	gene_id "MSTRG.117476"; transcript_id "MSTRG.117476.90"; exon_number "3";
chr22	StringTie	exon	37025002	37025127	1000	+	.	gene_id "MSTRG.117476"; transcript_id "MSTRG.117476.90"; exon_number "4";
chr22	StringTie	exon	37029216	37029917	1000	+	.	gene_id "MSTRG.117476"; transcript_id "MSTRG.117476.90"; exon_number "5";
chr22	StringTie	transcript	37019703	37029968	1000	+	.	gene_id "MSTRG.117476"; transcript_id "MSTRG.117476.91";
chr22	StringTie	exon	37019703	37019872	1000	+	.	gene_id "MSTRG.117476"; transcript_id "MSTRG.117476.91"; exon_number "1";
chr22	StringTie	exon	37024192	37024810	1000	+	.	gene_id "MSTRG.117476"; transcript_id "MSTRG.117476.91"; exon_number "2";
chr22	StringTie	exon	37025002	37027188	1000	+	.	gene_id "MSTRG.117476"; transcript_id "MSTRG.117476.91"; exon_number "3";
chr22	StringTie	exon	37029216	37029968	1000	+	.	gene_id "MSTRG.117476"; transcript_id "MSTRG.117476.91"; exon_number "4";
chr22	StringTie	transcript	37019714	37029900	1000	+	.	gene_id "MSTRG.117476"; transcript_id "MSTRG.117476.92";
chr22	StringTie	exon	37019714	37019774	1000	+	.	gene_id "MSTRG.117476"; transcript_id "MSTRG.117476.92"; exon_number "1";
chr22	StringTie	exon	37020684	37020785	1000	+	.	gene_id "MSTRG.117476"; transcript_id "MSTRG.117476.92"; exon_number "2";
chr22	StringTie	exon	37023752	37023927	1000	+	.	gene_id "MSTRG.117476"; transcript_id "MSTRG.117476.92"; exon_number "3";
chr22	StringTie	exon	37024192	37024810	1000	+	.	gene_id "MSTRG.117476"; transcript_id "MSTRG.117476.92"; exon_number "4";
chr22	StringTie	exon	37029216	37029900	1000	+	.	gene_id "MSTRG.117476"; transcript_id "MSTRG.117476.92"; exon_number "5";
chr22	StringTie	transcript	37019732	37029880	1000	+	.	gene_id "MSTRG.117476"; transcript_id "MSTRG.117476.93";
chr22	StringTie	exon	37019732	37019872	1000	+	.	gene_id "MSTRG.117476"; transcript_id "MSTRG.117476.93"; exon_number "1";
chr22	StringTie	exon	37023308	37023927	1000	+	.	gene_id "MSTRG.117476"; transcript_id "MSTRG.117476.93"; exon_number "2";
chr22	StringTie	exon	37024192	37025077	1000	+	.	gene_id "MSTRG.117476"; transcript_id "MSTRG.117476.93"; exon_number "3";
chr22	StringTie	exon	37029216	37029880	1000	+	.	gene_id "MSTRG.117476"; transcript_id "MSTRG.117476.93"; exon_number "4";
chr22	StringTie	transcript	37019742	37035513	1000	+	.	gene_id "MSTRG.117476"; transcript_id "MSTRG.117476.94";
chr22	StringTie	exon	37019742	37019872	1000	+	.	gene_id "MSTRG.117476"; transcript_id "MSTRG.117476.94"; exon_number "1";
chr22	StringTie	exon	37023308	37023927	1000	+	.	gene_id "MSTRG.117476"; transcript_id "MSTRG.117476.94"; exon_number "2";
chr22	StringTie	exon	37024192	37024810	1000	+	.	gene_id "MSTRG.117476"; transcript_id "MSTRG.117476.94"; exon_number "3";
chr22	StringTie	exon	37026999	37033326	1000	+	.	gene_id "MSTRG.117476"; transcript_id "MSTRG.117476.94"; exon_number "4";
chr22	StringTie	exon	37034559	37035513	1000	+	.	gene_id "MSTRG.117476"; transcript_id "MSTRG.117476.94"; exon_number "5";
chr22	StringTie	transcript	37019742	37035517	1000	+	.	gene_id "MSTRG.117476"; transcript_id "MSTRG.117476.95";
chr22	StringTie	exon	37019742	37019872	1000	+	.	gene_id "MSTRG.117476"; transcript_id "MSTRG.117476.95"; exon_number "1";
chr22	StringTie	exon	37023308	37023565	1000	+	.	gene_id "MSTRG.117476"; transcript_id "MSTRG.117476.95"; exon_number "2";
chr22	StringTie	exon	37023752	37023927	1000	+	.	gene_id "MSTRG.117476"; transcript_id "MSTRG.117476.95"; exon_number "3";
chr22	StringTie	exon	37024192	37024810	1000	+	.	gene_id "MSTRG.117476"; transcript_id "MSTRG.117476.95"; exon_number "4";
chr22	StringTie	exon	37026999	37027188	1000	+	.	gene_id "MSTRG.117476"; transcript_id "MSTRG.117476.95"; exon_number "5";
chr22	StringTie	exon	37029216	37032530	1000	+	.	gene_id "MSTRG.117476"; transcript_id "MSTRG.117476.95"; exon_number "6";
chr22	StringTie	exon	37033126	37033326	1000	+	.	gene_id "MSTRG.117476"; transcript_id "MSTRG.117476.95"; exon_number "7";
chr22	StringTie	exon	37034559	37035517	1000	+	.	gene_id "MSTRG.117476"; transcript_id "MSTRG.117476.95"; exon_number "8";
chr22	StringTie	transcript	37019742	37035517	1000	+	.	gene_id "MSTRG.117476"; transcript_id "MSTRG.117476.96";
chr22	StringTie	exon	37019742	37019872	1000	+	.	gene_id "MSTRG.117476"; transcript_id "MSTRG.117476.96"; exon_number "1";
chr22	StringTie	exon	37023308	37023927	1000	+	.	gene_id "MSTRG.117476"; transcript_id "MSTRG.117476.96"; exon_number "2";
chr22	StringTie	exon	37024192	37024810	1000	+	.	gene_id "MSTRG.117476"; transcript_id "MSTRG.117476.96"; exon_number "3";
chr22	StringTie	exon	37025002	37025127	1000	+	.	gene_id "MSTRG.117476"; transcript_id "MSTRG.117476.96"; exon_number "4";
chr22	StringTie	exon	37029216	37032530	1000	+	.	gene_id "MSTRG.117476"; transcript_id "MSTRG.117476.96"; exon_number "5";
chr22	StringTie	exon	37033051	37033326	1000	+	.	gene_id "MSTRG.117476"; transcript_id "MSTRG.117476.96"; exon_number "6";
chr22	StringTie	exon	37034559	37035517	1000	+	.	gene_id "MSTRG.117476"; transcript_id "MSTRG.117476.96"; exon_number "7";
chr22	StringTie	transcript	37019744	37029822	1000	+	.	gene_id "MSTRG.117476"; transcript_id "MSTRG.117476.97";
chr22	StringTie	exon	37019744	37019774	1000	+	.	gene_id "MSTRG.117476"; transcript_id "MSTRG.117476.97"; exon_number "1";
chr22	StringTie	exon	37024306	37024810	1000	+	.	gene_id "MSTRG.117476"; transcript_id "MSTRG.117476.97"; exon_number "2";
chr22	StringTie	exon	37029216	37029822	1000	+	.	gene_id "MSTRG.117476"; transcript_id "MSTRG.117476.97"; exon_number "3";
chr22	StringTie	transcript	37019745	37029822	1000	+	.	gene_id "MSTRG.117476"; transcript_id "MSTRG.117476.98";
chr22	StringTie	exon	37019745	37019774	1000	+	.	gene_id "MSTRG.117476"; transcript_id "MSTRG.117476.98"; exon_number "1";
chr22	StringTie	exon	37023752	37023927	1000	+	.	gene_id "MSTRG.117476"; transcript_id "MSTRG.117476.98"; exon_number "2";
chr22	StringTie	exon	37024192	37025077	1000	+	.	gene_id "MSTRG.117476"; transcript_id "MSTRG.117476.98"; exon_number "3";
chr22	StringTie	exon	37029216	37029822	1000	+	.	gene_id "MSTRG.117476"; transcript_id "MSTRG.117476.98"; exon_number "4";
chr22	StringTie	transcript	37019757	37029822	1000	+	.	gene_id "MSTRG.117476"; transcript_id "MSTRG.117476.99";
chr22	StringTie	exon	37019757	37019774	1000	+	.	gene_id "MSTRG.117476"; transcript_id "MSTRG.117476.99"; exon_number "1";
chr22	StringTie	exon	37024297	37024810	1000	+	.	gene_id "MSTRG.117476"; transcript_id "MSTRG.117476.99"; exon_number "2";
chr22	StringTie	exon	37029216	37029822	1000	+	.	gene_id "MSTRG.117476"; transcript_id "MSTRG.117476.99"; exon_number "3";
chr22	StringTie	transcript	37428512	37432444	1000	+	.	gene_id "MSTRG.117477"; transcript_id "MSTRG.117477.1";
chr22	StringTie	exon	37428512	37428735	1000	+	.	gene_id "MSTRG.117477"; transcript_id "MSTRG.117477.1"; exon_number "1";
chr22	StringTie	exon	37431974	37432444	1000	+	.	gene_id "MSTRG.117477"; transcript_id "MSTRG.117477.1"; exon_number "2";
chr22	StringTie	transcript	37432687	37433154	1000	.	.	gene_id "MSTRG.117478"; transcript_id "MSTRG.117478.1";
chr22	StringTie	exon	37432687	37433154	1000	.	.	gene_id "MSTRG.117478"; transcript_id "MSTRG.117478.1"; exon_number "1";
chr22	StringTie	transcript	37434165	37434389	1000	.	.	gene_id "MSTRG.117479"; transcript_id "MSTRG.117479.1";
chr22	StringTie	exon	37434165	37434389	1000	.	.	gene_id "MSTRG.117479"; transcript_id "MSTRG.117479.1"; exon_number "1";
chr1	StringTie	transcript	167043408	167044656	1000	.	.	gene_id "MSTRG.11748"; transcript_id "MSTRG.11748.1";
chr1	StringTie	exon	167043408	167044656	1000	.	.	gene_id "MSTRG.11748"; transcript_id "MSTRG.11748.1"; exon_number "1";
chr22	StringTie	transcript	37281540	37281982	1000	-	.	gene_id "MSTRG.117480"; transcript_id "MSTRG.117480.1";
chr22	StringTie	exon	37281540	37281982	1000	-	.	gene_id "MSTRG.117480"; transcript_id "MSTRG.117480.1"; exon_number "1";
chr22	StringTie	transcript	37282383	37315345	1000	+	.	gene_id "MSTRG.117481"; transcript_id "ENST00000248901"; gene_name "CYTH4"; ref_gene_id "ENSG00000100055";
chr22	StringTie	exon	37282383	37282588	1000	+	.	gene_id "MSTRG.117481"; transcript_id "ENST00000248901"; exon_number "1"; gene_name "CYTH4"; ref_gene_id "ENSG00000100055";
chr22	StringTie	exon	37292621	37292703	1000	+	.	gene_id "MSTRG.117481"; transcript_id "ENST00000248901"; exon_number "2"; gene_name "CYTH4"; ref_gene_id "ENSG00000100055";
chr22	StringTie	exon	37294660	37294724	1000	+	.	gene_id "MSTRG.117481"; transcript_id "ENST00000248901"; exon_number "3"; gene_name "CYTH4"; ref_gene_id "ENSG00000100055";
chr22	StringTie	exon	37295999	37296065	1000	+	.	gene_id "MSTRG.117481"; transcript_id "ENST00000248901"; exon_number "4"; gene_name "CYTH4"; ref_gene_id "ENSG00000100055";
chr22	StringTie	exon	37297564	37297682	1000	+	.	gene_id "MSTRG.117481"; transcript_id "ENST00000248901"; exon_number "5"; gene_name "CYTH4"; ref_gene_id "ENSG00000100055";
chr22	StringTie	exon	37299226	37299306	1000	+	.	gene_id "MSTRG.117481"; transcript_id "ENST00000248901"; exon_number "6"; gene_name "CYTH4"; ref_gene_id "ENSG00000100055";
chr22	StringTie	exon	37300907	37301019	1000	+	.	gene_id "MSTRG.117481"; transcript_id "ENST00000248901"; exon_number "7"; gene_name "CYTH4"; ref_gene_id "ENSG00000100055";
chr22	StringTie	exon	37303254	37303402	1000	+	.	gene_id "MSTRG.117481"; transcript_id "ENST00000248901"; exon_number "8"; gene_name "CYTH4"; ref_gene_id "ENSG00000100055";
chr22	StringTie	exon	37309212	37309323	1000	+	.	gene_id "MSTRG.117481"; transcript_id "ENST00000248901"; exon_number "9"; gene_name "CYTH4"; ref_gene_id "ENSG00000100055";
chr22	StringTie	exon	37310988	37311064	1000	+	.	gene_id "MSTRG.117481"; transcript_id "ENST00000248901"; exon_number "10"; gene_name "CYTH4"; ref_gene_id "ENSG00000100055";
chr22	StringTie	exon	37311456	37311527	1000	+	.	gene_id "MSTRG.117481"; transcript_id "ENST00000248901"; exon_number "11"; gene_name "CYTH4"; ref_gene_id "ENSG00000100055";
chr22	StringTie	exon	37312020	37312174	1000	+	.	gene_id "MSTRG.117481"; transcript_id "ENST00000248901"; exon_number "12"; gene_name "CYTH4"; ref_gene_id "ENSG00000100055";
chr22	StringTie	exon	37313439	37315345	1000	+	.	gene_id "MSTRG.117481"; transcript_id "ENST00000248901"; exon_number "13"; gene_name "CYTH4"; ref_gene_id "ENSG00000100055";
chr22	StringTie	transcript	37282475	37300173	1000	+	.	gene_id "MSTRG.117481"; transcript_id "ENST00000402997"; gene_name "CYTH4"; ref_gene_id "ENSG00000100055";
chr22	StringTie	exon	37282475	37282588	1000	+	.	gene_id "MSTRG.117481"; transcript_id "ENST00000402997"; exon_number "1"; gene_name "CYTH4"; ref_gene_id "ENSG00000100055";
chr22	StringTie	exon	37292621	37292703	1000	+	.	gene_id "MSTRG.117481"; transcript_id "ENST00000402997"; exon_number "2"; gene_name "CYTH4"; ref_gene_id "ENSG00000100055";
chr22	StringTie	exon	37294660	37294724	1000	+	.	gene_id "MSTRG.117481"; transcript_id "ENST00000402997"; exon_number "3"; gene_name "CYTH4"; ref_gene_id "ENSG00000100055";
chr22	StringTie	exon	37295999	37296065	1000	+	.	gene_id "MSTRG.117481"; transcript_id "ENST00000402997"; exon_number "4"; gene_name "CYTH4"; ref_gene_id "ENSG00000100055";
chr22	StringTie	exon	37297564	37297682	1000	+	.	gene_id "MSTRG.117481"; transcript_id "ENST00000402997"; exon_number "5"; gene_name "CYTH4"; ref_gene_id "ENSG00000100055";
chr22	StringTie	exon	37299226	37299306	1000	+	.	gene_id "MSTRG.117481"; transcript_id "ENST00000402997"; exon_number "6"; gene_name "CYTH4"; ref_gene_id "ENSG00000100055";
chr22	StringTie	exon	37300070	37300173	1000	+	.	gene_id "MSTRG.117481"; transcript_id "ENST00000402997"; exon_number "7"; gene_name "CYTH4"; ref_gene_id "ENSG00000100055";
chr22	StringTie	transcript	37282487	37300271	1000	+	.	gene_id "MSTRG.117481"; transcript_id "ENST00000405206"; gene_name "CYTH4"; ref_gene_id "ENSG00000100055";
chr22	StringTie	exon	37282487	37282588	1000	+	.	gene_id "MSTRG.117481"; transcript_id "ENST00000405206"; exon_number "1"; gene_name "CYTH4"; ref_gene_id "ENSG00000100055";
chr22	StringTie	exon	37292621	37292703	1000	+	.	gene_id "MSTRG.117481"; transcript_id "ENST00000405206"; exon_number "2"; gene_name "CYTH4"; ref_gene_id "ENSG00000100055";
chr22	StringTie	exon	37294660	37294724	1000	+	.	gene_id "MSTRG.117481"; transcript_id "ENST00000405206"; exon_number "3"; gene_name "CYTH4"; ref_gene_id "ENSG00000100055";
chr22	StringTie	exon	37295999	37296065	1000	+	.	gene_id "MSTRG.117481"; transcript_id "ENST00000405206"; exon_number "4"; gene_name "CYTH4"; ref_gene_id "ENSG00000100055";
chr22	StringTie	exon	37297564	37297682	1000	+	.	gene_id "MSTRG.117481"; transcript_id "ENST00000405206"; exon_number "5"; gene_name "CYTH4"; ref_gene_id "ENSG00000100055";
chr22	StringTie	exon	37299226	37299306	1000	+	.	gene_id "MSTRG.117481"; transcript_id "ENST00000405206"; exon_number "6"; gene_name "CYTH4"; ref_gene_id "ENSG00000100055";
chr22	StringTie	exon	37300153	37300271	1000	+	.	gene_id "MSTRG.117481"; transcript_id "ENST00000405206"; exon_number "7"; gene_name "CYTH4"; ref_gene_id "ENSG00000100055";
chr22	StringTie	transcript	37282531	37302019	1000	+	.	gene_id "MSTRG.117481"; transcript_id "ENST00000439667"; gene_name "CYTH4"; ref_gene_id "ENSG00000100055";
chr22	StringTie	exon	37282531	37282588	1000	+	.	gene_id "MSTRG.117481"; transcript_id "ENST00000439667"; exon_number "1"; gene_name "CYTH4"; ref_gene_id "ENSG00000100055";
chr22	StringTie	exon	37292621	37292703	1000	+	.	gene_id "MSTRG.117481"; transcript_id "ENST00000439667"; exon_number "2"; gene_name "CYTH4"; ref_gene_id "ENSG00000100055";
chr22	StringTie	exon	37294660	37294724	1000	+	.	gene_id "MSTRG.117481"; transcript_id "ENST00000439667"; exon_number "3"; gene_name "CYTH4"; ref_gene_id "ENSG00000100055";
chr22	StringTie	exon	37295999	37296065	1000	+	.	gene_id "MSTRG.117481"; transcript_id "ENST00000439667"; exon_number "4"; gene_name "CYTH4"; ref_gene_id "ENSG00000100055";
chr22	StringTie	exon	37297564	37297682	1000	+	.	gene_id "MSTRG.117481"; transcript_id "ENST00000439667"; exon_number "5"; gene_name "CYTH4"; ref_gene_id "ENSG00000100055";
chr22	StringTie	exon	37299226	37299306	1000	+	.	gene_id "MSTRG.117481"; transcript_id "ENST00000439667"; exon_number "6"; gene_name "CYTH4"; ref_gene_id "ENSG00000100055";
chr22	StringTie	exon	37300907	37301019	1000	+	.	gene_id "MSTRG.117481"; transcript_id "ENST00000439667"; exon_number "7"; gene_name "CYTH4"; ref_gene_id "ENSG00000100055";
chr22	StringTie	exon	37301881	37302019	1000	+	.	gene_id "MSTRG.117481"; transcript_id "ENST00000439667"; exon_number "8"; gene_name "CYTH4"; ref_gene_id "ENSG00000100055";
chr22	StringTie	transcript	37309968	37313638	1000	+	.	gene_id "MSTRG.117481"; transcript_id "ENST00000446506"; gene_name "CYTH4"; ref_gene_id "ENSG00000100055";
chr22	StringTie	exon	37309968	37310032	1000	+	.	gene_id "MSTRG.117481"; transcript_id "ENST00000446506"; exon_number "1"; gene_name "CYTH4"; ref_gene_id "ENSG00000100055";
chr22	StringTie	exon	37310988	37311064	1000	+	.	gene_id "MSTRG.117481"; transcript_id "ENST00000446506"; exon_number "2"; gene_name "CYTH4"; ref_gene_id "ENSG00000100055";
chr22	StringTie	exon	37311456	37311527	1000	+	.	gene_id "MSTRG.117481"; transcript_id "ENST00000446506"; exon_number "3"; gene_name "CYTH4"; ref_gene_id "ENSG00000100055";
chr22	StringTie	exon	37312020	37312174	1000	+	.	gene_id "MSTRG.117481"; transcript_id "ENST00000446506"; exon_number "4"; gene_name "CYTH4"; ref_gene_id "ENSG00000100055";
chr22	StringTie	exon	37313439	37313638	1000	+	.	gene_id "MSTRG.117481"; transcript_id "ENST00000446506"; exon_number "5"; gene_name "CYTH4"; ref_gene_id "ENSG00000100055";
chr22	StringTie	transcript	37300882	37303295	1000	+	.	gene_id "MSTRG.117481"; transcript_id "ENST00000447919"; gene_name "CYTH4"; ref_gene_id "ENSG00000100055";
chr22	StringTie	exon	37300882	37301019	1000	+	.	gene_id "MSTRG.117481"; transcript_id "ENST00000447919"; exon_number "1"; gene_name "CYTH4"; ref_gene_id "ENSG00000100055";
chr22	StringTie	exon	37301935	37302031	1000	+	.	gene_id "MSTRG.117481"; transcript_id "ENST00000447919"; exon_number "2"; gene_name "CYTH4"; ref_gene_id "ENSG00000100055";
chr22	StringTie	exon	37303254	37303295	1000	+	.	gene_id "MSTRG.117481"; transcript_id "ENST00000447919"; exon_number "3"; gene_name "CYTH4"; ref_gene_id "ENSG00000100055";
chr22	StringTie	transcript	37282027	37297682	1000	+	.	gene_id "MSTRG.117481"; transcript_id "ENST00000457992"; gene_name "CYTH4"; ref_gene_id "ENSG00000100055";
chr22	StringTie	exon	37282027	37282196	1000	+	.	gene_id "MSTRG.117481"; transcript_id "ENST00000457992"; exon_number "1"; gene_name "CYTH4"; ref_gene_id "ENSG00000100055";
chr22	StringTie	exon	37282441	37282588	1000	+	.	gene_id "MSTRG.117481"; transcript_id "ENST00000457992"; exon_number "2"; gene_name "CYTH4"; ref_gene_id "ENSG00000100055";
chr22	StringTie	exon	37292621	37292703	1000	+	.	gene_id "MSTRG.117481"; transcript_id "ENST00000457992"; exon_number "3"; gene_name "CYTH4"; ref_gene_id "ENSG00000100055";
chr22	StringTie	exon	37294660	37294724	1000	+	.	gene_id "MSTRG.117481"; transcript_id "ENST00000457992"; exon_number "4"; gene_name "CYTH4"; ref_gene_id "ENSG00000100055";
chr22	StringTie	exon	37295999	37296065	1000	+	.	gene_id "MSTRG.117481"; transcript_id "ENST00000457992"; exon_number "5"; gene_name "CYTH4"; ref_gene_id "ENSG00000100055";
chr22	StringTie	exon	37297564	37297682	1000	+	.	gene_id "MSTRG.117481"; transcript_id "ENST00000457992"; exon_number "6"; gene_name "CYTH4"; ref_gene_id "ENSG00000100055";
chr22	StringTie	transcript	37282525	37315341	1000	+	.	gene_id "MSTRG.117481"; transcript_id "ENST00000462927"; gene_name "CYTH4"; ref_gene_id "ENSG00000100055";
chr22	StringTie	exon	37282525	37282588	1000	+	.	gene_id "MSTRG.117481"; transcript_id "ENST00000462927"; exon_number "1"; gene_name "CYTH4"; ref_gene_id "ENSG00000100055";
chr22	StringTie	exon	37292621	37292703	1000	+	.	gene_id "MSTRG.117481"; transcript_id "ENST00000462927"; exon_number "2"; gene_name "CYTH4"; ref_gene_id "ENSG00000100055";
chr22	StringTie	exon	37294660	37294724	1000	+	.	gene_id "MSTRG.117481"; transcript_id "ENST00000462927"; exon_number "3"; gene_name "CYTH4"; ref_gene_id "ENSG00000100055";
chr22	StringTie	exon	37295999	37296065	1000	+	.	gene_id "MSTRG.117481"; transcript_id "ENST00000462927"; exon_number "4"; gene_name "CYTH4"; ref_gene_id "ENSG00000100055";
chr22	StringTie	exon	37297564	37297682	1000	+	.	gene_id "MSTRG.117481"; transcript_id "ENST00000462927"; exon_number "5"; gene_name "CYTH4"; ref_gene_id "ENSG00000100055";
chr22	StringTie	exon	37299226	37299306	1000	+	.	gene_id "MSTRG.117481"; transcript_id "ENST00000462927"; exon_number "6"; gene_name "CYTH4"; ref_gene_id "ENSG00000100055";
chr22	StringTie	exon	37300907	37301019	1000	+	.	gene_id "MSTRG.117481"; transcript_id "ENST00000462927"; exon_number "7"; gene_name "CYTH4"; ref_gene_id "ENSG00000100055";
chr22	StringTie	exon	37303254	37303402	1000	+	.	gene_id "MSTRG.117481"; transcript_id "ENST00000462927"; exon_number "8"; gene_name "CYTH4"; ref_gene_id "ENSG00000100055";
chr22	StringTie	exon	37304172	37304286	1000	+	.	gene_id "MSTRG.117481"; transcript_id "ENST00000462927"; exon_number "9"; gene_name "CYTH4"; ref_gene_id "ENSG00000100055";
chr22	StringTie	exon	37309212	37309323	1000	+	.	gene_id "MSTRG.117481"; transcript_id "ENST00000462927"; exon_number "10"; gene_name "CYTH4"; ref_gene_id "ENSG00000100055";
chr22	StringTie	exon	37310988	37311064	1000	+	.	gene_id "MSTRG.117481"; transcript_id "ENST00000462927"; exon_number "11"; gene_name "CYTH4"; ref_gene_id "ENSG00000100055";
chr22	StringTie	exon	37311456	37312174	1000	+	.	gene_id "MSTRG.117481"; transcript_id "ENST00000462927"; exon_number "12"; gene_name "CYTH4"; ref_gene_id "ENSG00000100055";
chr22	StringTie	exon	37313439	37315341	1000	+	.	gene_id "MSTRG.117481"; transcript_id "ENST00000462927"; exon_number "13"; gene_name "CYTH4"; ref_gene_id "ENSG00000100055";
chr22	StringTie	transcript	37292144	37294692	1000	+	.	gene_id "MSTRG.117481"; transcript_id "ENST00000467664"; gene_name "CYTH4"; ref_gene_id "ENSG00000100055";
chr22	StringTie	exon	37292144	37292703	1000	+	.	gene_id "MSTRG.117481"; transcript_id "ENST00000467664"; exon_number "1"; gene_name "CYTH4"; ref_gene_id "ENSG00000100055";
chr22	StringTie	exon	37294660	37294692	1000	+	.	gene_id "MSTRG.117481"; transcript_id "ENST00000467664"; exon_number "2"; gene_name "CYTH4"; ref_gene_id "ENSG00000100055";
chr22	StringTie	transcript	37282515	37298402	1000	+	.	gene_id "MSTRG.117481"; transcript_id "ENST00000469886"; gene_name "CYTH4"; ref_gene_id "ENSG00000100055";
chr22	StringTie	exon	37282515	37282588	1000	+	.	gene_id "MSTRG.117481"; transcript_id "ENST00000469886"; exon_number "1"; gene_name "CYTH4"; ref_gene_id "ENSG00000100055";
chr22	StringTie	exon	37292621	37292703	1000	+	.	gene_id "MSTRG.117481"; transcript_id "ENST00000469886"; exon_number "2"; gene_name "CYTH4"; ref_gene_id "ENSG00000100055";
chr22	StringTie	exon	37294660	37294724	1000	+	.	gene_id "MSTRG.117481"; transcript_id "ENST00000469886"; exon_number "3"; gene_name "CYTH4"; ref_gene_id "ENSG00000100055";
chr22	StringTie	exon	37295999	37296065	1000	+	.	gene_id "MSTRG.117481"; transcript_id "ENST00000469886"; exon_number "4"; gene_name "CYTH4"; ref_gene_id "ENSG00000100055";
chr22	StringTie	exon	37297564	37298402	1000	+	.	gene_id "MSTRG.117481"; transcript_id "ENST00000469886"; exon_number "5"; gene_name "CYTH4"; ref_gene_id "ENSG00000100055";
chr22	StringTie	transcript	37282527	37296603	1000	+	.	gene_id "MSTRG.117481"; transcript_id "ENST00000480510"; gene_name "CYTH4"; ref_gene_id "ENSG00000100055";
chr22	StringTie	exon	37282527	37282588	1000	+	.	gene_id "MSTRG.117481"; transcript_id "ENST00000480510"; exon_number "1"; gene_name "CYTH4"; ref_gene_id "ENSG00000100055";
chr22	StringTie	exon	37292621	37292703	1000	+	.	gene_id "MSTRG.117481"; transcript_id "ENST00000480510"; exon_number "2"; gene_name "CYTH4"; ref_gene_id "ENSG00000100055";
chr22	StringTie	exon	37294660	37294724	1000	+	.	gene_id "MSTRG.117481"; transcript_id "ENST00000480510"; exon_number "3"; gene_name "CYTH4"; ref_gene_id "ENSG00000100055";
chr22	StringTie	exon	37295999	37296603	1000	+	.	gene_id "MSTRG.117481"; transcript_id "ENST00000480510"; exon_number "4"; gene_name "CYTH4"; ref_gene_id "ENSG00000100055";
chr22	StringTie	transcript	37281992	37317661	1000	+	.	gene_id "MSTRG.117481"; transcript_id "MSTRG.117481.1";
chr22	StringTie	exon	37281992	37282196	1000	+	.	gene_id "MSTRG.117481"; transcript_id "MSTRG.117481.1"; exon_number "1";
chr22	StringTie	exon	37282441	37282588	1000	+	.	gene_id "MSTRG.117481"; transcript_id "MSTRG.117481.1"; exon_number "2";
chr22	StringTie	exon	37292621	37292703	1000	+	.	gene_id "MSTRG.117481"; transcript_id "MSTRG.117481.1"; exon_number "3";
chr22	StringTie	exon	37294660	37294724	1000	+	.	gene_id "MSTRG.117481"; transcript_id "MSTRG.117481.1"; exon_number "4";
chr22	StringTie	exon	37295999	37296065	1000	+	.	gene_id "MSTRG.117481"; transcript_id "MSTRG.117481.1"; exon_number "5";
chr22	StringTie	exon	37297564	37297682	1000	+	.	gene_id "MSTRG.117481"; transcript_id "MSTRG.117481.1"; exon_number "6";
chr22	StringTie	exon	37299226	37299306	1000	+	.	gene_id "MSTRG.117481"; transcript_id "MSTRG.117481.1"; exon_number "7";
chr22	StringTie	exon	37300907	37301019	1000	+	.	gene_id "MSTRG.117481"; transcript_id "MSTRG.117481.1"; exon_number "8";
chr22	StringTie	exon	37303254	37303402	1000	+	.	gene_id "MSTRG.117481"; transcript_id "MSTRG.117481.1"; exon_number "9";
chr22	StringTie	exon	37309212	37309323	1000	+	.	gene_id "MSTRG.117481"; transcript_id "MSTRG.117481.1"; exon_number "10";
chr22	StringTie	exon	37310988	37311064	1000	+	.	gene_id "MSTRG.117481"; transcript_id "MSTRG.117481.1"; exon_number "11";
chr22	StringTie	exon	37311456	37311527	1000	+	.	gene_id "MSTRG.117481"; transcript_id "MSTRG.117481.1"; exon_number "12";
chr22	StringTie	exon	37312020	37312174	1000	+	.	gene_id "MSTRG.117481"; transcript_id "MSTRG.117481.1"; exon_number "13";
chr22	StringTie	exon	37313439	37317661	1000	+	.	gene_id "MSTRG.117481"; transcript_id "MSTRG.117481.1"; exon_number "14";
chr22	StringTie	transcript	37282128	37315347	1000	+	.	gene_id "MSTRG.117481"; transcript_id "MSTRG.117481.10";
chr22	StringTie	exon	37282128	37282155	1000	+	.	gene_id "MSTRG.117481"; transcript_id "MSTRG.117481.10"; exon_number "1";
chr22	StringTie	exon	37282441	37282588	1000	+	.	gene_id "MSTRG.117481"; transcript_id "MSTRG.117481.10"; exon_number "2";
chr22	StringTie	exon	37292621	37292703	1000	+	.	gene_id "MSTRG.117481"; transcript_id "MSTRG.117481.10"; exon_number "3";
chr22	StringTie	exon	37294660	37294724	1000	+	.	gene_id "MSTRG.117481"; transcript_id "MSTRG.117481.10"; exon_number "4";
chr22	StringTie	exon	37295999	37296065	1000	+	.	gene_id "MSTRG.117481"; transcript_id "MSTRG.117481.10"; exon_number "5";
chr22	StringTie	exon	37297564	37297682	1000	+	.	gene_id "MSTRG.117481"; transcript_id "MSTRG.117481.10"; exon_number "6";
chr22	StringTie	exon	37299226	37299306	1000	+	.	gene_id "MSTRG.117481"; transcript_id "MSTRG.117481.10"; exon_number "7";
chr22	StringTie	exon	37300907	37301019	1000	+	.	gene_id "MSTRG.117481"; transcript_id "MSTRG.117481.10"; exon_number "8";
chr22	StringTie	exon	37303254	37303402	1000	+	.	gene_id "MSTRG.117481"; transcript_id "MSTRG.117481.10"; exon_number "9";
chr22	StringTie	exon	37309212	37309323	1000	+	.	gene_id "MSTRG.117481"; transcript_id "MSTRG.117481.10"; exon_number "10";
chr22	StringTie	exon	37310988	37311064	1000	+	.	gene_id "MSTRG.117481"; transcript_id "MSTRG.117481.10"; exon_number "11";
chr22	StringTie	exon	37311456	37311527	1000	+	.	gene_id "MSTRG.117481"; transcript_id "MSTRG.117481.10"; exon_number "12";
chr22	StringTie	exon	37312020	37312174	1000	+	.	gene_id "MSTRG.117481"; transcript_id "MSTRG.117481.10"; exon_number "13";
chr22	StringTie	exon	37313439	37315347	1000	+	.	gene_id "MSTRG.117481"; transcript_id "MSTRG.117481.10"; exon_number "14";
chr22	StringTie	transcript	37282164	37315402	1000	+	.	gene_id "MSTRG.117481"; transcript_id "MSTRG.117481.11";
chr22	StringTie	exon	37282164	37282588	1000	+	.	gene_id "MSTRG.117481"; transcript_id "MSTRG.117481.11"; exon_number "1";
chr22	StringTie	exon	37292621	37292703	1000	+	.	gene_id "MSTRG.117481"; transcript_id "MSTRG.117481.11"; exon_number "2";
chr22	StringTie	exon	37294660	37294724	1000	+	.	gene_id "MSTRG.117481"; transcript_id "MSTRG.117481.11"; exon_number "3";
chr22	StringTie	exon	37295999	37299022	1000	+	.	gene_id "MSTRG.117481"; transcript_id "MSTRG.117481.11"; exon_number "4";
chr22	StringTie	exon	37299226	37300188	1000	+	.	gene_id "MSTRG.117481"; transcript_id "MSTRG.117481.11"; exon_number "5";
chr22	StringTie	exon	37300907	37301019	1000	+	.	gene_id "MSTRG.117481"; transcript_id "MSTRG.117481.11"; exon_number "6";
chr22	StringTie	exon	37303254	37303402	1000	+	.	gene_id "MSTRG.117481"; transcript_id "MSTRG.117481.11"; exon_number "7";
chr22	StringTie	exon	37309212	37309323	1000	+	.	gene_id "MSTRG.117481"; transcript_id "MSTRG.117481.11"; exon_number "8";
chr22	StringTie	exon	37310988	37311064	1000	+	.	gene_id "MSTRG.117481"; transcript_id "MSTRG.117481.11"; exon_number "9";
chr22	StringTie	exon	37311456	37311527	1000	+	.	gene_id "MSTRG.117481"; transcript_id "MSTRG.117481.11"; exon_number "10";
chr22	StringTie	exon	37312020	37312174	1000	+	.	gene_id "MSTRG.117481"; transcript_id "MSTRG.117481.11"; exon_number "11";
chr22	StringTie	exon	37313441	37315402	1000	+	.	gene_id "MSTRG.117481"; transcript_id "MSTRG.117481.11"; exon_number "12";
chr22	StringTie	transcript	37282267	37315433	1000	+	.	gene_id "MSTRG.117481"; transcript_id "MSTRG.117481.12";
chr22	StringTie	exon	37282267	37282588	1000	+	.	gene_id "MSTRG.117481"; transcript_id "MSTRG.117481.12"; exon_number "1";
chr22	StringTie	exon	37292621	37292703	1000	+	.	gene_id "MSTRG.117481"; transcript_id "MSTRG.117481.12"; exon_number "2";
chr22	StringTie	exon	37294660	37294724	1000	+	.	gene_id "MSTRG.117481"; transcript_id "MSTRG.117481.12"; exon_number "3";
chr22	StringTie	exon	37295999	37296065	1000	+	.	gene_id "MSTRG.117481"; transcript_id "MSTRG.117481.12"; exon_number "4";
chr22	StringTie	exon	37297564	37297682	1000	+	.	gene_id "MSTRG.117481"; transcript_id "MSTRG.117481.12"; exon_number "5";
chr22	StringTie	exon	37299226	37299306	1000	+	.	gene_id "MSTRG.117481"; transcript_id "MSTRG.117481.12"; exon_number "6";
chr22	StringTie	exon	37300153	37301019	1000	+	.	gene_id "MSTRG.117481"; transcript_id "MSTRG.117481.12"; exon_number "7";
chr22	StringTie	exon	37303254	37303402	1000	+	.	gene_id "MSTRG.117481"; transcript_id "MSTRG.117481.12"; exon_number "8";
chr22	StringTie	exon	37304172	37304286	1000	+	.	gene_id "MSTRG.117481"; transcript_id "MSTRG.117481.12"; exon_number "9";
chr22	StringTie	exon	37309212	37309323	1000	+	.	gene_id "MSTRG.117481"; transcript_id "MSTRG.117481.12"; exon_number "10";
chr22	StringTie	exon	37310988	37311064	1000	+	.	gene_id "MSTRG.117481"; transcript_id "MSTRG.117481.12"; exon_number "11";
chr22	StringTie	exon	37311456	37311527	1000	+	.	gene_id "MSTRG.117481"; transcript_id "MSTRG.117481.12"; exon_number "12";
chr22	StringTie	exon	37312020	37312174	1000	+	.	gene_id "MSTRG.117481"; transcript_id "MSTRG.117481.12"; exon_number "13";
chr22	StringTie	exon	37313439	37315433	1000	+	.	gene_id "MSTRG.117481"; transcript_id "MSTRG.117481.12"; exon_number "14";
chr22	StringTie	transcript	37282350	37315469	1000	+	.	gene_id "MSTRG.117481"; transcript_id "MSTRG.117481.13";
chr22	StringTie	exon	37282350	37282588	1000	+	.	gene_id "MSTRG.117481"; transcript_id "MSTRG.117481.13"; exon_number "1";
chr22	StringTie	exon	37283998	37284110	1000	+	.	gene_id "MSTRG.117481"; transcript_id "MSTRG.117481.13"; exon_number "2";
chr22	StringTie	exon	37292621	37292703	1000	+	.	gene_id "MSTRG.117481"; transcript_id "MSTRG.117481.13"; exon_number "3";
chr22	StringTie	exon	37294660	37294724	1000	+	.	gene_id "MSTRG.117481"; transcript_id "MSTRG.117481.13"; exon_number "4";
chr22	StringTie	exon	37295999	37296065	1000	+	.	gene_id "MSTRG.117481"; transcript_id "MSTRG.117481.13"; exon_number "5";
chr22	StringTie	exon	37297564	37297682	1000	+	.	gene_id "MSTRG.117481"; transcript_id "MSTRG.117481.13"; exon_number "6";
chr22	StringTie	exon	37299226	37299306	1000	+	.	gene_id "MSTRG.117481"; transcript_id "MSTRG.117481.13"; exon_number "7";
chr22	StringTie	exon	37300907	37301019	1000	+	.	gene_id "MSTRG.117481"; transcript_id "MSTRG.117481.13"; exon_number "8";
chr22	StringTie	exon	37303254	37303402	1000	+	.	gene_id "MSTRG.117481"; transcript_id "MSTRG.117481.13"; exon_number "9";
chr22	StringTie	exon	37309212	37309323	1000	+	.	gene_id "MSTRG.117481"; transcript_id "MSTRG.117481.13"; exon_number "10";
chr22	StringTie	exon	37310988	37311064	1000	+	.	gene_id "MSTRG.117481"; transcript_id "MSTRG.117481.13"; exon_number "11";
chr22	StringTie	exon	37311456	37311527	1000	+	.	gene_id "MSTRG.117481"; transcript_id "MSTRG.117481.13"; exon_number "12";
chr22	StringTie	exon	37312020	37312174	1000	+	.	gene_id "MSTRG.117481"; transcript_id "MSTRG.117481.13"; exon_number "13";
chr22	StringTie	exon	37313439	37315469	1000	+	.	gene_id "MSTRG.117481"; transcript_id "MSTRG.117481.13"; exon_number "14";
chr22	StringTie	transcript	37282379	37315408	1000	+	.	gene_id "MSTRG.117481"; transcript_id "MSTRG.117481.14";
chr22	StringTie	exon	37282379	37282588	1000	+	.	gene_id "MSTRG.117481"; transcript_id "MSTRG.117481.14"; exon_number "1";
chr22	StringTie	exon	37292623	37292703	1000	+	.	gene_id "MSTRG.117481"; transcript_id "MSTRG.117481.14"; exon_number "2";
chr22	StringTie	exon	37294660	37294724	1000	+	.	gene_id "MSTRG.117481"; transcript_id "MSTRG.117481.14"; exon_number "3";
chr22	StringTie	exon	37295999	37296065	1000	+	.	gene_id "MSTRG.117481"; transcript_id "MSTRG.117481.14"; exon_number "4";
chr22	StringTie	exon	37297564	37297682	1000	+	.	gene_id "MSTRG.117481"; transcript_id "MSTRG.117481.14"; exon_number "5";
chr22	StringTie	exon	37299226	37299306	1000	+	.	gene_id "MSTRG.117481"; transcript_id "MSTRG.117481.14"; exon_number "6";
chr22	StringTie	exon	37300907	37301019	1000	+	.	gene_id "MSTRG.117481"; transcript_id "MSTRG.117481.14"; exon_number "7";
chr22	StringTie	exon	37303254	37303402	1000	+	.	gene_id "MSTRG.117481"; transcript_id "MSTRG.117481.14"; exon_number "8";
chr22	StringTie	exon	37304172	37304286	1000	+	.	gene_id "MSTRG.117481"; transcript_id "MSTRG.117481.14"; exon_number "9";
chr22	StringTie	exon	37309212	37309323	1000	+	.	gene_id "MSTRG.117481"; transcript_id "MSTRG.117481.14"; exon_number "10";
chr22	StringTie	exon	37310988	37311064	1000	+	.	gene_id "MSTRG.117481"; transcript_id "MSTRG.117481.14"; exon_number "11";
chr22	StringTie	exon	37311456	37311527	1000	+	.	gene_id "MSTRG.117481"; transcript_id "MSTRG.117481.14"; exon_number "12";
chr22	StringTie	exon	37312020	37312174	1000	+	.	gene_id "MSTRG.117481"; transcript_id "MSTRG.117481.14"; exon_number "13";
chr22	StringTie	exon	37313439	37315408	1000	+	.	gene_id "MSTRG.117481"; transcript_id "MSTRG.117481.14"; exon_number "14";
chr22	StringTie	transcript	37282384	37315487	1000	+	.	gene_id "MSTRG.117481"; transcript_id "MSTRG.117481.16";
chr22	StringTie	exon	37282384	37282588	1000	+	.	gene_id "MSTRG.117481"; transcript_id "MSTRG.117481.16"; exon_number "1";
chr22	StringTie	exon	37292623	37292703	1000	+	.	gene_id "MSTRG.117481"; transcript_id "MSTRG.117481.16"; exon_number "2";
chr22	StringTie	exon	37294660	37294724	1000	+	.	gene_id "MSTRG.117481"; transcript_id "MSTRG.117481.16"; exon_number "3";
chr22	StringTie	exon	37295999	37296065	1000	+	.	gene_id "MSTRG.117481"; transcript_id "MSTRG.117481.16"; exon_number "4";
chr22	StringTie	exon	37297564	37297682	1000	+	.	gene_id "MSTRG.117481"; transcript_id "MSTRG.117481.16"; exon_number "5";
chr22	StringTie	exon	37299226	37299306	1000	+	.	gene_id "MSTRG.117481"; transcript_id "MSTRG.117481.16"; exon_number "6";
chr22	StringTie	exon	37300907	37301019	1000	+	.	gene_id "MSTRG.117481"; transcript_id "MSTRG.117481.16"; exon_number "7";
chr22	StringTie	exon	37303254	37303402	1000	+	.	gene_id "MSTRG.117481"; transcript_id "MSTRG.117481.16"; exon_number "8";
chr22	StringTie	exon	37309212	37309323	1000	+	.	gene_id "MSTRG.117481"; transcript_id "MSTRG.117481.16"; exon_number "9";
chr22	StringTie	exon	37310988	37311064	1000	+	.	gene_id "MSTRG.117481"; transcript_id "MSTRG.117481.16"; exon_number "10";
chr22	StringTie	exon	37311456	37311527	1000	+	.	gene_id "MSTRG.117481"; transcript_id "MSTRG.117481.16"; exon_number "11";
chr22	StringTie	exon	37312020	37312174	1000	+	.	gene_id "MSTRG.117481"; transcript_id "MSTRG.117481.16"; exon_number "12";
chr22	StringTie	exon	37313439	37315487	1000	+	.	gene_id "MSTRG.117481"; transcript_id "MSTRG.117481.16"; exon_number "13";
chr22	StringTie	transcript	37282400	37315405	1000	+	.	gene_id "MSTRG.117481"; transcript_id "MSTRG.117481.17";
chr22	StringTie	exon	37282400	37282588	1000	+	.	gene_id "MSTRG.117481"; transcript_id "MSTRG.117481.17"; exon_number "1";
chr22	StringTie	exon	37292621	37292703	1000	+	.	gene_id "MSTRG.117481"; transcript_id "MSTRG.117481.17"; exon_number "2";
chr22	StringTie	exon	37294660	37294724	1000	+	.	gene_id "MSTRG.117481"; transcript_id "MSTRG.117481.17"; exon_number "3";
chr22	StringTie	exon	37295999	37297682	1000	+	.	gene_id "MSTRG.117481"; transcript_id "MSTRG.117481.17"; exon_number "4";
chr22	StringTie	exon	37298871	37299022	1000	+	.	gene_id "MSTRG.117481"; transcript_id "MSTRG.117481.17"; exon_number "5";
chr22	StringTie	exon	37299226	37299306	1000	+	.	gene_id "MSTRG.117481"; transcript_id "MSTRG.117481.17"; exon_number "6";
chr22	StringTie	exon	37300907	37301019	1000	+	.	gene_id "MSTRG.117481"; transcript_id "MSTRG.117481.17"; exon_number "7";
chr22	StringTie	exon	37303254	37303402	1000	+	.	gene_id "MSTRG.117481"; transcript_id "MSTRG.117481.17"; exon_number "8";
chr22	StringTie	exon	37309212	37309323	1000	+	.	gene_id "MSTRG.117481"; transcript_id "MSTRG.117481.17"; exon_number "9";
chr22	StringTie	exon	37310988	37311064	1000	+	.	gene_id "MSTRG.117481"; transcript_id "MSTRG.117481.17"; exon_number "10";
chr22	StringTie	exon	37311456	37311527	1000	+	.	gene_id "MSTRG.117481"; transcript_id "MSTRG.117481.17"; exon_number "11";
chr22	StringTie	exon	37312020	37312174	1000	+	.	gene_id "MSTRG.117481"; transcript_id "MSTRG.117481.17"; exon_number "12";
chr22	StringTie	exon	37313439	37315405	1000	+	.	gene_id "MSTRG.117481"; transcript_id "MSTRG.117481.17"; exon_number "13";
chr22	StringTie	transcript	37282400	37315348	1000	+	.	gene_id "MSTRG.117481"; transcript_id "MSTRG.117481.18";
chr22	StringTie	exon	37282400	37282588	1000	+	.	gene_id "MSTRG.117481"; transcript_id "MSTRG.117481.18"; exon_number "1";
chr22	StringTie	exon	37292621	37292703	1000	+	.	gene_id "MSTRG.117481"; transcript_id "MSTRG.117481.18"; exon_number "2";
chr22	StringTie	exon	37294660	37294724	1000	+	.	gene_id "MSTRG.117481"; transcript_id "MSTRG.117481.18"; exon_number "3";
chr22	StringTie	exon	37295999	37296065	1000	+	.	gene_id "MSTRG.117481"; transcript_id "MSTRG.117481.18"; exon_number "4";
chr22	StringTie	exon	37297564	37297682	1000	+	.	gene_id "MSTRG.117481"; transcript_id "MSTRG.117481.18"; exon_number "5";
chr22	StringTie	exon	37299226	37299306	1000	+	.	gene_id "MSTRG.117481"; transcript_id "MSTRG.117481.18"; exon_number "6";
chr22	StringTie	exon	37300907	37301019	1000	+	.	gene_id "MSTRG.117481"; transcript_id "MSTRG.117481.18"; exon_number "7";
chr22	StringTie	exon	37301715	37303402	1000	+	.	gene_id "MSTRG.117481"; transcript_id "MSTRG.117481.18"; exon_number "8";
chr22	StringTie	exon	37304172	37304286	1000	+	.	gene_id "MSTRG.117481"; transcript_id "MSTRG.117481.18"; exon_number "9";
chr22	StringTie	exon	37309212	37309323	1000	+	.	gene_id "MSTRG.117481"; transcript_id "MSTRG.117481.18"; exon_number "10";
chr22	StringTie	exon	37310988	37311064	1000	+	.	gene_id "MSTRG.117481"; transcript_id "MSTRG.117481.18"; exon_number "11";
chr22	StringTie	exon	37311456	37311527	1000	+	.	gene_id "MSTRG.117481"; transcript_id "MSTRG.117481.18"; exon_number "12";
chr22	StringTie	exon	37312020	37312174	1000	+	.	gene_id "MSTRG.117481"; transcript_id "MSTRG.117481.18"; exon_number "13";
chr22	StringTie	exon	37313439	37313665	1000	+	.	gene_id "MSTRG.117481"; transcript_id "MSTRG.117481.18"; exon_number "14";
chr22	StringTie	exon	37313696	37315348	1000	+	.	gene_id "MSTRG.117481"; transcript_id "MSTRG.117481.18"; exon_number "15";
chr22	StringTie	transcript	37282405	37315361	1000	+	.	gene_id "MSTRG.117481"; transcript_id "MSTRG.117481.19";
chr22	StringTie	exon	37282405	37282588	1000	+	.	gene_id "MSTRG.117481"; transcript_id "MSTRG.117481.19"; exon_number "1";
chr22	StringTie	exon	37292621	37292703	1000	+	.	gene_id "MSTRG.117481"; transcript_id "MSTRG.117481.19"; exon_number "2";
chr22	StringTie	exon	37294660	37294724	1000	+	.	gene_id "MSTRG.117481"; transcript_id "MSTRG.117481.19"; exon_number "3";
chr22	StringTie	exon	37295999	37296065	1000	+	.	gene_id "MSTRG.117481"; transcript_id "MSTRG.117481.19"; exon_number "4";
chr22	StringTie	exon	37297564	37297682	1000	+	.	gene_id "MSTRG.117481"; transcript_id "MSTRG.117481.19"; exon_number "5";
chr22	StringTie	exon	37299226	37299306	1000	+	.	gene_id "MSTRG.117481"; transcript_id "MSTRG.117481.19"; exon_number "6";
chr22	StringTie	exon	37300070	37300188	1000	+	.	gene_id "MSTRG.117481"; transcript_id "MSTRG.117481.19"; exon_number "7";
chr22	StringTie	exon	37300354	37301019	1000	+	.	gene_id "MSTRG.117481"; transcript_id "MSTRG.117481.19"; exon_number "8";
chr22	StringTie	exon	37303254	37303402	1000	+	.	gene_id "MSTRG.117481"; transcript_id "MSTRG.117481.19"; exon_number "9";
chr22	StringTie	exon	37304172	37304286	1000	+	.	gene_id "MSTRG.117481"; transcript_id "MSTRG.117481.19"; exon_number "10";
chr22	StringTie	exon	37309212	37309323	1000	+	.	gene_id "MSTRG.117481"; transcript_id "MSTRG.117481.19"; exon_number "11";
chr22	StringTie	exon	37310988	37311064	1000	+	.	gene_id "MSTRG.117481"; transcript_id "MSTRG.117481.19"; exon_number "12";
chr22	StringTie	exon	37311456	37312174	1000	+	.	gene_id "MSTRG.117481"; transcript_id "MSTRG.117481.19"; exon_number "13";
chr22	StringTie	exon	37313439	37315361	1000	+	.	gene_id "MSTRG.117481"; transcript_id "MSTRG.117481.19"; exon_number "14";
chr22	StringTie	transcript	37282027	37315486	1000	+	.	gene_id "MSTRG.117481"; transcript_id "MSTRG.117481.2";
chr22	StringTie	exon	37282027	37282196	1000	+	.	gene_id "MSTRG.117481"; transcript_id "MSTRG.117481.2"; exon_number "1";
chr22	StringTie	exon	37282441	37282588	1000	+	.	gene_id "MSTRG.117481"; transcript_id "MSTRG.117481.2"; exon_number "2";
chr22	StringTie	exon	37292621	37292703	1000	+	.	gene_id "MSTRG.117481"; transcript_id "MSTRG.117481.2"; exon_number "3";
chr22	StringTie	exon	37294660	37294724	1000	+	.	gene_id "MSTRG.117481"; transcript_id "MSTRG.117481.2"; exon_number "4";
chr22	StringTie	exon	37295999	37296065	1000	+	.	gene_id "MSTRG.117481"; transcript_id "MSTRG.117481.2"; exon_number "5";
chr22	StringTie	exon	37297564	37297682	1000	+	.	gene_id "MSTRG.117481"; transcript_id "MSTRG.117481.2"; exon_number "6";
chr22	StringTie	exon	37299226	37299306	1000	+	.	gene_id "MSTRG.117481"; transcript_id "MSTRG.117481.2"; exon_number "7";
chr22	StringTie	exon	37300907	37301019	1000	+	.	gene_id "MSTRG.117481"; transcript_id "MSTRG.117481.2"; exon_number "8";
chr22	StringTie	exon	37303254	37303402	1000	+	.	gene_id "MSTRG.117481"; transcript_id "MSTRG.117481.2"; exon_number "9";
chr22	StringTie	exon	37304172	37304286	1000	+	.	gene_id "MSTRG.117481"; transcript_id "MSTRG.117481.2"; exon_number "10";
chr22	StringTie	exon	37309212	37309323	1000	+	.	gene_id "MSTRG.117481"; transcript_id "MSTRG.117481.2"; exon_number "11";
chr22	StringTie	exon	37310988	37311064	1000	+	.	gene_id "MSTRG.117481"; transcript_id "MSTRG.117481.2"; exon_number "12";
chr22	StringTie	exon	37311456	37311527	1000	+	.	gene_id "MSTRG.117481"; transcript_id "MSTRG.117481.2"; exon_number "13";
chr22	StringTie	exon	37312020	37312174	1000	+	.	gene_id "MSTRG.117481"; transcript_id "MSTRG.117481.2"; exon_number "14";
chr22	StringTie	exon	37313439	37315486	1000	+	.	gene_id "MSTRG.117481"; transcript_id "MSTRG.117481.2"; exon_number "15";
chr22	StringTie	transcript	37282421	37315443	1000	+	.	gene_id "MSTRG.117481"; transcript_id "MSTRG.117481.20";
chr22	StringTie	exon	37282421	37282588	1000	+	.	gene_id "MSTRG.117481"; transcript_id "MSTRG.117481.20"; exon_number "1";
chr22	StringTie	exon	37292621	37292703	1000	+	.	gene_id "MSTRG.117481"; transcript_id "MSTRG.117481.20"; exon_number "2";
chr22	StringTie	exon	37294660	37294724	1000	+	.	gene_id "MSTRG.117481"; transcript_id "MSTRG.117481.20"; exon_number "3";
chr22	StringTie	exon	37295999	37296065	1000	+	.	gene_id "MSTRG.117481"; transcript_id "MSTRG.117481.20"; exon_number "4";
chr22	StringTie	exon	37297564	37297682	1000	+	.	gene_id "MSTRG.117481"; transcript_id "MSTRG.117481.20"; exon_number "5";
chr22	StringTie	exon	37299226	37299306	1000	+	.	gene_id "MSTRG.117481"; transcript_id "MSTRG.117481.20"; exon_number "6";
chr22	StringTie	exon	37300153	37300271	1000	+	.	gene_id "MSTRG.117481"; transcript_id "MSTRG.117481.20"; exon_number "7";
chr22	StringTie	exon	37300364	37301019	1000	+	.	gene_id "MSTRG.117481"; transcript_id "MSTRG.117481.20"; exon_number "8";
chr22	StringTie	exon	37303254	37303402	1000	+	.	gene_id "MSTRG.117481"; transcript_id "MSTRG.117481.20"; exon_number "9";
chr22	StringTie	exon	37309212	37309323	1000	+	.	gene_id "MSTRG.117481"; transcript_id "MSTRG.117481.20"; exon_number "10";
chr22	StringTie	exon	37310988	37311064	1000	+	.	gene_id "MSTRG.117481"; transcript_id "MSTRG.117481.20"; exon_number "11";
chr22	StringTie	exon	37311456	37311527	1000	+	.	gene_id "MSTRG.117481"; transcript_id "MSTRG.117481.20"; exon_number "12";
chr22	StringTie	exon	37312020	37312174	1000	+	.	gene_id "MSTRG.117481"; transcript_id "MSTRG.117481.20"; exon_number "13";
chr22	StringTie	exon	37313439	37315443	1000	+	.	gene_id "MSTRG.117481"; transcript_id "MSTRG.117481.20"; exon_number "14";
chr22	StringTie	transcript	37282421	37315355	1000	+	.	gene_id "MSTRG.117481"; transcript_id "MSTRG.117481.21";
chr22	StringTie	exon	37282421	37282588	1000	+	.	gene_id "MSTRG.117481"; transcript_id "MSTRG.117481.21"; exon_number "1";
chr22	StringTie	exon	37292621	37292703	1000	+	.	gene_id "MSTRG.117481"; transcript_id "MSTRG.117481.21"; exon_number "2";
chr22	StringTie	exon	37294660	37294724	1000	+	.	gene_id "MSTRG.117481"; transcript_id "MSTRG.117481.21"; exon_number "3";
chr22	StringTie	exon	37295999	37296065	1000	+	.	gene_id "MSTRG.117481"; transcript_id "MSTRG.117481.21"; exon_number "4";
chr22	StringTie	exon	37296704	37297682	1000	+	.	gene_id "MSTRG.117481"; transcript_id "MSTRG.117481.21"; exon_number "5";
chr22	StringTie	exon	37298871	37299022	1000	+	.	gene_id "MSTRG.117481"; transcript_id "MSTRG.117481.21"; exon_number "6";
chr22	StringTie	exon	37299226	37299306	1000	+	.	gene_id "MSTRG.117481"; transcript_id "MSTRG.117481.21"; exon_number "7";
chr22	StringTie	exon	37300070	37301019	1000	+	.	gene_id "MSTRG.117481"; transcript_id "MSTRG.117481.21"; exon_number "8";
chr22	StringTie	exon	37303254	37303402	1000	+	.	gene_id "MSTRG.117481"; transcript_id "MSTRG.117481.21"; exon_number "9";
chr22	StringTie	exon	37309212	37309323	1000	+	.	gene_id "MSTRG.117481"; transcript_id "MSTRG.117481.21"; exon_number "10";
chr22	StringTie	exon	37310988	37311064	1000	+	.	gene_id "MSTRG.117481"; transcript_id "MSTRG.117481.21"; exon_number "11";
chr22	StringTie	exon	37311456	37311527	1000	+	.	gene_id "MSTRG.117481"; transcript_id "MSTRG.117481.21"; exon_number "12";
chr22	StringTie	exon	37312020	37312174	1000	+	.	gene_id "MSTRG.117481"; transcript_id "MSTRG.117481.21"; exon_number "13";
chr22	StringTie	exon	37313439	37313665	1000	+	.	gene_id "MSTRG.117481"; transcript_id "MSTRG.117481.21"; exon_number "14";
chr22	StringTie	exon	37313696	37315355	1000	+	.	gene_id "MSTRG.117481"; transcript_id "MSTRG.117481.21"; exon_number "15";
chr22	StringTie	transcript	37282423	37315401	1000	+	.	gene_id "MSTRG.117481"; transcript_id "MSTRG.117481.22";
chr22	StringTie	exon	37282423	37282588	1000	+	.	gene_id "MSTRG.117481"; transcript_id "MSTRG.117481.22"; exon_number "1";
chr22	StringTie	exon	37292621	37292703	1000	+	.	gene_id "MSTRG.117481"; transcript_id "MSTRG.117481.22"; exon_number "2";
chr22	StringTie	exon	37294660	37294724	1000	+	.	gene_id "MSTRG.117481"; transcript_id "MSTRG.117481.22"; exon_number "3";
chr22	StringTie	exon	37295999	37296065	1000	+	.	gene_id "MSTRG.117481"; transcript_id "MSTRG.117481.22"; exon_number "4";
chr22	StringTie	exon	37297564	37299022	1000	+	.	gene_id "MSTRG.117481"; transcript_id "MSTRG.117481.22"; exon_number "5";
chr22	StringTie	exon	37299226	37299306	1000	+	.	gene_id "MSTRG.117481"; transcript_id "MSTRG.117481.22"; exon_number "6";
chr22	StringTie	exon	37300907	37301019	1000	+	.	gene_id "MSTRG.117481"; transcript_id "MSTRG.117481.22"; exon_number "7";
chr22	StringTie	exon	37303254	37303402	1000	+	.	gene_id "MSTRG.117481"; transcript_id "MSTRG.117481.22"; exon_number "8";
chr22	StringTie	exon	37309212	37309323	1000	+	.	gene_id "MSTRG.117481"; transcript_id "MSTRG.117481.22"; exon_number "9";
chr22	StringTie	exon	37310988	37311064	1000	+	.	gene_id "MSTRG.117481"; transcript_id "MSTRG.117481.22"; exon_number "10";
chr22	StringTie	exon	37311456	37311527	1000	+	.	gene_id "MSTRG.117481"; transcript_id "MSTRG.117481.22"; exon_number "11";
chr22	StringTie	exon	37312020	37312174	1000	+	.	gene_id "MSTRG.117481"; transcript_id "MSTRG.117481.22"; exon_number "12";
chr22	StringTie	exon	37313439	37315401	1000	+	.	gene_id "MSTRG.117481"; transcript_id "MSTRG.117481.22"; exon_number "13";
chr22	StringTie	transcript	37282431	37315397	1000	+	.	gene_id "MSTRG.117481"; transcript_id "MSTRG.117481.23";
chr22	StringTie	exon	37282431	37282588	1000	+	.	gene_id "MSTRG.117481"; transcript_id "MSTRG.117481.23"; exon_number "1";
chr22	StringTie	exon	37292621	37292703	1000	+	.	gene_id "MSTRG.117481"; transcript_id "MSTRG.117481.23"; exon_number "2";
chr22	StringTie	exon	37294660	37294724	1000	+	.	gene_id "MSTRG.117481"; transcript_id "MSTRG.117481.23"; exon_number "3";
chr22	StringTie	exon	37295999	37296065	1000	+	.	gene_id "MSTRG.117481"; transcript_id "MSTRG.117481.23"; exon_number "4";
chr22	StringTie	exon	37297564	37297682	1000	+	.	gene_id "MSTRG.117481"; transcript_id "MSTRG.117481.23"; exon_number "5";
chr22	StringTie	exon	37298871	37299022	1000	+	.	gene_id "MSTRG.117481"; transcript_id "MSTRG.117481.23"; exon_number "6";
chr22	StringTie	exon	37299226	37299306	1000	+	.	gene_id "MSTRG.117481"; transcript_id "MSTRG.117481.23"; exon_number "7";
chr22	StringTie	exon	37300153	37301019	1000	+	.	gene_id "MSTRG.117481"; transcript_id "MSTRG.117481.23"; exon_number "8";
chr22	StringTie	exon	37303254	37303402	1000	+	.	gene_id "MSTRG.117481"; transcript_id "MSTRG.117481.23"; exon_number "9";
chr22	StringTie	exon	37304172	37304286	1000	+	.	gene_id "MSTRG.117481"; transcript_id "MSTRG.117481.23"; exon_number "10";
chr22	StringTie	exon	37309212	37309323	1000	+	.	gene_id "MSTRG.117481"; transcript_id "MSTRG.117481.23"; exon_number "11";
chr22	StringTie	exon	37310988	37311064	1000	+	.	gene_id "MSTRG.117481"; transcript_id "MSTRG.117481.23"; exon_number "12";
chr22	StringTie	exon	37311456	37311527	1000	+	.	gene_id "MSTRG.117481"; transcript_id "MSTRG.117481.23"; exon_number "13";
chr22	StringTie	exon	37312020	37312174	1000	+	.	gene_id "MSTRG.117481"; transcript_id "MSTRG.117481.23"; exon_number "14";
chr22	StringTie	exon	37313439	37315397	1000	+	.	gene_id "MSTRG.117481"; transcript_id "MSTRG.117481.23"; exon_number "15";
chr22	StringTie	transcript	37282435	37315408	1000	+	.	gene_id "MSTRG.117481"; transcript_id "MSTRG.117481.24";
chr22	StringTie	exon	37282435	37282588	1000	+	.	gene_id "MSTRG.117481"; transcript_id "MSTRG.117481.24"; exon_number "1";
chr22	StringTie	exon	37292621	37292703	1000	+	.	gene_id "MSTRG.117481"; transcript_id "MSTRG.117481.24"; exon_number "2";
chr22	StringTie	exon	37294663	37294724	1000	+	.	gene_id "MSTRG.117481"; transcript_id "MSTRG.117481.24"; exon_number "3";
chr22	StringTie	exon	37295999	37296065	1000	+	.	gene_id "MSTRG.117481"; transcript_id "MSTRG.117481.24"; exon_number "4";
chr22	StringTie	exon	37297564	37297682	1000	+	.	gene_id "MSTRG.117481"; transcript_id "MSTRG.117481.24"; exon_number "5";
chr22	StringTie	exon	37299226	37299306	1000	+	.	gene_id "MSTRG.117481"; transcript_id "MSTRG.117481.24"; exon_number "6";
chr22	StringTie	exon	37300907	37301019	1000	+	.	gene_id "MSTRG.117481"; transcript_id "MSTRG.117481.24"; exon_number "7";
chr22	StringTie	exon	37303254	37303402	1000	+	.	gene_id "MSTRG.117481"; transcript_id "MSTRG.117481.24"; exon_number "8";
chr22	StringTie	exon	37309212	37309323	1000	+	.	gene_id "MSTRG.117481"; transcript_id "MSTRG.117481.24"; exon_number "9";
chr22	StringTie	exon	37310988	37311064	1000	+	.	gene_id "MSTRG.117481"; transcript_id "MSTRG.117481.24"; exon_number "10";
chr22	StringTie	exon	37311456	37311527	1000	+	.	gene_id "MSTRG.117481"; transcript_id "MSTRG.117481.24"; exon_number "11";
chr22	StringTie	exon	37312020	37312174	1000	+	.	gene_id "MSTRG.117481"; transcript_id "MSTRG.117481.24"; exon_number "12";
chr22	StringTie	exon	37313439	37315408	1000	+	.	gene_id "MSTRG.117481"; transcript_id "MSTRG.117481.24"; exon_number "13";
chr22	StringTie	transcript	37282436	37315355	1000	+	.	gene_id "MSTRG.117481"; transcript_id "MSTRG.117481.25";
chr22	StringTie	exon	37282436	37282588	1000	+	.	gene_id "MSTRG.117481"; transcript_id "MSTRG.117481.25"; exon_number "1";
chr22	StringTie	exon	37292621	37292703	1000	+	.	gene_id "MSTRG.117481"; transcript_id "MSTRG.117481.25"; exon_number "2";
chr22	StringTie	exon	37294660	37294724	1000	+	.	gene_id "MSTRG.117481"; transcript_id "MSTRG.117481.25"; exon_number "3";
chr22	StringTie	exon	37295999	37296962	1000	+	.	gene_id "MSTRG.117481"; transcript_id "MSTRG.117481.25"; exon_number "4";
chr22	StringTie	exon	37297564	37297682	1000	+	.	gene_id "MSTRG.117481"; transcript_id "MSTRG.117481.25"; exon_number "5";
chr22	StringTie	exon	37299226	37299306	1000	+	.	gene_id "MSTRG.117481"; transcript_id "MSTRG.117481.25"; exon_number "6";
chr22	StringTie	exon	37300907	37302031	1000	+	.	gene_id "MSTRG.117481"; transcript_id "MSTRG.117481.25"; exon_number "7";
chr22	StringTie	exon	37303254	37303402	1000	+	.	gene_id "MSTRG.117481"; transcript_id "MSTRG.117481.25"; exon_number "8";
chr22	StringTie	exon	37309212	37309323	1000	+	.	gene_id "MSTRG.117481"; transcript_id "MSTRG.117481.25"; exon_number "9";
chr22	StringTie	exon	37310988	37311064	1000	+	.	gene_id "MSTRG.117481"; transcript_id "MSTRG.117481.25"; exon_number "10";
chr22	StringTie	exon	37311456	37311527	1000	+	.	gene_id "MSTRG.117481"; transcript_id "MSTRG.117481.25"; exon_number "11";
chr22	StringTie	exon	37312020	37312174	1000	+	.	gene_id "MSTRG.117481"; transcript_id "MSTRG.117481.25"; exon_number "12";
chr22	StringTie	exon	37313439	37315355	1000	+	.	gene_id "MSTRG.117481"; transcript_id "MSTRG.117481.25"; exon_number "13";
chr22	StringTie	transcript	37282438	37315401	1000	+	.	gene_id "MSTRG.117481"; transcript_id "MSTRG.117481.26";
chr22	StringTie	exon	37282438	37282588	1000	+	.	gene_id "MSTRG.117481"; transcript_id "MSTRG.117481.26"; exon_number "1";
chr22	StringTie	exon	37282864	37284110	1000	+	.	gene_id "MSTRG.117481"; transcript_id "MSTRG.117481.26"; exon_number "2";
chr22	StringTie	exon	37292621	37292703	1000	+	.	gene_id "MSTRG.117481"; transcript_id "MSTRG.117481.26"; exon_number "3";
chr22	StringTie	exon	37294660	37294724	1000	+	.	gene_id "MSTRG.117481"; transcript_id "MSTRG.117481.26"; exon_number "4";
chr22	StringTie	exon	37295999	37296065	1000	+	.	gene_id "MSTRG.117481"; transcript_id "MSTRG.117481.26"; exon_number "5";
chr22	StringTie	exon	37297564	37297682	1000	+	.	gene_id "MSTRG.117481"; transcript_id "MSTRG.117481.26"; exon_number "6";
chr22	StringTie	exon	37299226	37299306	1000	+	.	gene_id "MSTRG.117481"; transcript_id "MSTRG.117481.26"; exon_number "7";
chr22	StringTie	exon	37300907	37301019	1000	+	.	gene_id "MSTRG.117481"; transcript_id "MSTRG.117481.26"; exon_number "8";
chr22	StringTie	exon	37303254	37303402	1000	+	.	gene_id "MSTRG.117481"; transcript_id "MSTRG.117481.26"; exon_number "9";
chr22	StringTie	exon	37309212	37309323	1000	+	.	gene_id "MSTRG.117481"; transcript_id "MSTRG.117481.26"; exon_number "10";
chr22	StringTie	exon	37310988	37311064	1000	+	.	gene_id "MSTRG.117481"; transcript_id "MSTRG.117481.26"; exon_number "11";
chr22	StringTie	exon	37311456	37311527	1000	+	.	gene_id "MSTRG.117481"; transcript_id "MSTRG.117481.26"; exon_number "12";
chr22	StringTie	exon	37312020	37312174	1000	+	.	gene_id "MSTRG.117481"; transcript_id "MSTRG.117481.26"; exon_number "13";
chr22	StringTie	exon	37313439	37315401	1000	+	.	gene_id "MSTRG.117481"; transcript_id "MSTRG.117481.26"; exon_number "14";
chr22	StringTie	transcript	37282443	37315405	1000	+	.	gene_id "MSTRG.117481"; transcript_id "MSTRG.117481.27";
chr22	StringTie	exon	37282443	37282588	1000	+	.	gene_id "MSTRG.117481"; transcript_id "MSTRG.117481.27"; exon_number "1";
chr22	StringTie	exon	37292621	37292703	1000	+	.	gene_id "MSTRG.117481"; transcript_id "MSTRG.117481.27"; exon_number "2";
chr22	StringTie	exon	37294660	37294724	1000	+	.	gene_id "MSTRG.117481"; transcript_id "MSTRG.117481.27"; exon_number "3";
chr22	StringTie	exon	37295999	37297682	1000	+	.	gene_id "MSTRG.117481"; transcript_id "MSTRG.117481.27"; exon_number "4";
chr22	StringTie	exon	37299226	37299306	1000	+	.	gene_id "MSTRG.117481"; transcript_id "MSTRG.117481.27"; exon_number "5";
chr22	StringTie	exon	37300907	37301019	1000	+	.	gene_id "MSTRG.117481"; transcript_id "MSTRG.117481.27"; exon_number "6";
chr22	StringTie	exon	37301935	37302031	1000	+	.	gene_id "MSTRG.117481"; transcript_id "MSTRG.117481.27"; exon_number "7";
chr22	StringTie	exon	37303254	37309323	1000	+	.	gene_id "MSTRG.117481"; transcript_id "MSTRG.117481.27"; exon_number "8";
chr22	StringTie	exon	37310988	37311064	1000	+	.	gene_id "MSTRG.117481"; transcript_id "MSTRG.117481.27"; exon_number "9";
chr22	StringTie	exon	37311456	37312174	1000	+	.	gene_id "MSTRG.117481"; transcript_id "MSTRG.117481.27"; exon_number "10";
chr22	StringTie	exon	37313439	37315405	1000	+	.	gene_id "MSTRG.117481"; transcript_id "MSTRG.117481.27"; exon_number "11";
chr22	StringTie	transcript	37282443	37315348	1000	+	.	gene_id "MSTRG.117481"; transcript_id "MSTRG.117481.28";
chr22	StringTie	exon	37282443	37282588	1000	+	.	gene_id "MSTRG.117481"; transcript_id "MSTRG.117481.28"; exon_number "1";
chr22	StringTie	exon	37292623	37292703	1000	+	.	gene_id "MSTRG.117481"; transcript_id "MSTRG.117481.28"; exon_number "2";
chr22	StringTie	exon	37294663	37294724	1000	+	.	gene_id "MSTRG.117481"; transcript_id "MSTRG.117481.28"; exon_number "3";
chr22	StringTie	exon	37295999	37296065	1000	+	.	gene_id "MSTRG.117481"; transcript_id "MSTRG.117481.28"; exon_number "4";
chr22	StringTie	exon	37297564	37297682	1000	+	.	gene_id "MSTRG.117481"; transcript_id "MSTRG.117481.28"; exon_number "5";
chr22	StringTie	exon	37299226	37299306	1000	+	.	gene_id "MSTRG.117481"; transcript_id "MSTRG.117481.28"; exon_number "6";
chr22	StringTie	exon	37300907	37301019	1000	+	.	gene_id "MSTRG.117481"; transcript_id "MSTRG.117481.28"; exon_number "7";
chr22	StringTie	exon	37303254	37303402	1000	+	.	gene_id "MSTRG.117481"; transcript_id "MSTRG.117481.28"; exon_number "8";
chr22	StringTie	exon	37309212	37309323	1000	+	.	gene_id "MSTRG.117481"; transcript_id "MSTRG.117481.28"; exon_number "9";
chr22	StringTie	exon	37310988	37311064	1000	+	.	gene_id "MSTRG.117481"; transcript_id "MSTRG.117481.28"; exon_number "10";
chr22	StringTie	exon	37311456	37311527	1000	+	.	gene_id "MSTRG.117481"; transcript_id "MSTRG.117481.28"; exon_number "11";
chr22	StringTie	exon	37312020	37312174	1000	+	.	gene_id "MSTRG.117481"; transcript_id "MSTRG.117481.28"; exon_number "12";
chr22	StringTie	exon	37313439	37315348	1000	+	.	gene_id "MSTRG.117481"; transcript_id "MSTRG.117481.28"; exon_number "13";
chr22	StringTie	transcript	37282456	37315348	1000	+	.	gene_id "MSTRG.117481"; transcript_id "MSTRG.117481.29";
chr22	StringTie	exon	37282456	37282588	1000	+	.	gene_id "MSTRG.117481"; transcript_id "MSTRG.117481.29"; exon_number "1";
chr22	StringTie	exon	37292621	37292703	1000	+	.	gene_id "MSTRG.117481"; transcript_id "MSTRG.117481.29"; exon_number "2";
chr22	StringTie	exon	37294660	37294724	1000	+	.	gene_id "MSTRG.117481"; transcript_id "MSTRG.117481.29"; exon_number "3";
chr22	StringTie	exon	37295999	37297682	1000	+	.	gene_id "MSTRG.117481"; transcript_id "MSTRG.117481.29"; exon_number "4";
chr22	StringTie	exon	37299226	37299306	1000	+	.	gene_id "MSTRG.117481"; transcript_id "MSTRG.117481.29"; exon_number "5";
chr22	StringTie	exon	37300907	37301019	1000	+	.	gene_id "MSTRG.117481"; transcript_id "MSTRG.117481.29"; exon_number "6";
chr22	StringTie	exon	37309212	37309323	1000	+	.	gene_id "MSTRG.117481"; transcript_id "MSTRG.117481.29"; exon_number "7";
chr22	StringTie	exon	37310988	37311064	1000	+	.	gene_id "MSTRG.117481"; transcript_id "MSTRG.117481.29"; exon_number "8";
chr22	StringTie	exon	37311456	37312174	1000	+	.	gene_id "MSTRG.117481"; transcript_id "MSTRG.117481.29"; exon_number "9";
chr22	StringTie	exon	37313439	37315348	1000	+	.	gene_id "MSTRG.117481"; transcript_id "MSTRG.117481.29"; exon_number "10";
chr22	StringTie	transcript	37282027	37315391	1000	+	.	gene_id "MSTRG.117481"; transcript_id "MSTRG.117481.3";
chr22	StringTie	exon	37282027	37282196	1000	+	.	gene_id "MSTRG.117481"; transcript_id "MSTRG.117481.3"; exon_number "1";
chr22	StringTie	exon	37282441	37282588	1000	+	.	gene_id "MSTRG.117481"; transcript_id "MSTRG.117481.3"; exon_number "2";
chr22	StringTie	exon	37292621	37292703	1000	+	.	gene_id "MSTRG.117481"; transcript_id "MSTRG.117481.3"; exon_number "3";
chr22	StringTie	exon	37294660	37294724	1000	+	.	gene_id "MSTRG.117481"; transcript_id "MSTRG.117481.3"; exon_number "4";
chr22	StringTie	exon	37295999	37296065	1000	+	.	gene_id "MSTRG.117481"; transcript_id "MSTRG.117481.3"; exon_number "5";
chr22	StringTie	exon	37297564	37297682	1000	+	.	gene_id "MSTRG.117481"; transcript_id "MSTRG.117481.3"; exon_number "6";
chr22	StringTie	exon	37299226	37299306	1000	+	.	gene_id "MSTRG.117481"; transcript_id "MSTRG.117481.3"; exon_number "7";
chr22	StringTie	exon	37300070	37301019	1000	+	.	gene_id "MSTRG.117481"; transcript_id "MSTRG.117481.3"; exon_number "8";
chr22	StringTie	exon	37303254	37303402	1000	+	.	gene_id "MSTRG.117481"; transcript_id "MSTRG.117481.3"; exon_number "9";
chr22	StringTie	exon	37309212	37309323	1000	+	.	gene_id "MSTRG.117481"; transcript_id "MSTRG.117481.3"; exon_number "10";
chr22	StringTie	exon	37310988	37311064	1000	+	.	gene_id "MSTRG.117481"; transcript_id "MSTRG.117481.3"; exon_number "11";
chr22	StringTie	exon	37311456	37312174	1000	+	.	gene_id "MSTRG.117481"; transcript_id "MSTRG.117481.3"; exon_number "12";
chr22	StringTie	exon	37313439	37315391	1000	+	.	gene_id "MSTRG.117481"; transcript_id "MSTRG.117481.3"; exon_number "13";
chr22	StringTie	transcript	37282470	37315394	1000	+	.	gene_id "MSTRG.117481"; transcript_id "MSTRG.117481.30";
chr22	StringTie	exon	37282470	37282588	1000	+	.	gene_id "MSTRG.117481"; transcript_id "MSTRG.117481.30"; exon_number "1";
chr22	StringTie	exon	37292621	37292703	1000	+	.	gene_id "MSTRG.117481"; transcript_id "MSTRG.117481.30"; exon_number "2";
chr22	StringTie	exon	37294660	37294724	1000	+	.	gene_id "MSTRG.117481"; transcript_id "MSTRG.117481.30"; exon_number "3";
chr22	StringTie	exon	37295999	37297682	1000	+	.	gene_id "MSTRG.117481"; transcript_id "MSTRG.117481.30"; exon_number "4";
chr22	StringTie	exon	37298871	37299306	1000	+	.	gene_id "MSTRG.117481"; transcript_id "MSTRG.117481.30"; exon_number "5";
chr22	StringTie	exon	37300907	37303402	1000	+	.	gene_id "MSTRG.117481"; transcript_id "MSTRG.117481.30"; exon_number "6";
chr22	StringTie	exon	37309212	37312174	1000	+	.	gene_id "MSTRG.117481"; transcript_id "MSTRG.117481.30"; exon_number "7";
chr22	StringTie	exon	37313439	37315394	1000	+	.	gene_id "MSTRG.117481"; transcript_id "MSTRG.117481.30"; exon_number "8";
chr22	StringTie	transcript	37282470	37315347	1000	+	.	gene_id "MSTRG.117481"; transcript_id "MSTRG.117481.31";
chr22	StringTie	exon	37282470	37282588	1000	+	.	gene_id "MSTRG.117481"; transcript_id "MSTRG.117481.31"; exon_number "1";
chr22	StringTie	exon	37292621	37292703	1000	+	.	gene_id "MSTRG.117481"; transcript_id "MSTRG.117481.31"; exon_number "2";
chr22	StringTie	exon	37294660	37294724	1000	+	.	gene_id "MSTRG.117481"; transcript_id "MSTRG.117481.31"; exon_number "3";
chr22	StringTie	exon	37295999	37296065	1000	+	.	gene_id "MSTRG.117481"; transcript_id "MSTRG.117481.31"; exon_number "4";
chr22	StringTie	exon	37297573	37297682	1000	+	.	gene_id "MSTRG.117481"; transcript_id "MSTRG.117481.31"; exon_number "5";
chr22	StringTie	exon	37299226	37299306	1000	+	.	gene_id "MSTRG.117481"; transcript_id "MSTRG.117481.31"; exon_number "6";
chr22	StringTie	exon	37300907	37301019	1000	+	.	gene_id "MSTRG.117481"; transcript_id "MSTRG.117481.31"; exon_number "7";
chr22	StringTie	exon	37303254	37303402	1000	+	.	gene_id "MSTRG.117481"; transcript_id "MSTRG.117481.31"; exon_number "8";
chr22	StringTie	exon	37309212	37309323	1000	+	.	gene_id "MSTRG.117481"; transcript_id "MSTRG.117481.31"; exon_number "9";
chr22	StringTie	exon	37310988	37311064	1000	+	.	gene_id "MSTRG.117481"; transcript_id "MSTRG.117481.31"; exon_number "10";
chr22	StringTie	exon	37311456	37311527	1000	+	.	gene_id "MSTRG.117481"; transcript_id "MSTRG.117481.31"; exon_number "11";
chr22	StringTie	exon	37312020	37312174	1000	+	.	gene_id "MSTRG.117481"; transcript_id "MSTRG.117481.31"; exon_number "12";
chr22	StringTie	exon	37313439	37315347	1000	+	.	gene_id "MSTRG.117481"; transcript_id "MSTRG.117481.31"; exon_number "13";
chr22	StringTie	transcript	37282470	37315348	1000	+	.	gene_id "MSTRG.117481"; transcript_id "MSTRG.117481.32";
chr22	StringTie	exon	37282470	37282588	1000	+	.	gene_id "MSTRG.117481"; transcript_id "MSTRG.117481.32"; exon_number "1";
chr22	StringTie	exon	37292621	37292703	1000	+	.	gene_id "MSTRG.117481"; transcript_id "MSTRG.117481.32"; exon_number "2";
chr22	StringTie	exon	37294663	37294724	1000	+	.	gene_id "MSTRG.117481"; transcript_id "MSTRG.117481.32"; exon_number "3";
chr22	StringTie	exon	37295999	37296065	1000	+	.	gene_id "MSTRG.117481"; transcript_id "MSTRG.117481.32"; exon_number "4";
chr22	StringTie	exon	37297564	37297682	1000	+	.	gene_id "MSTRG.117481"; transcript_id "MSTRG.117481.32"; exon_number "5";
chr22	StringTie	exon	37299226	37299306	1000	+	.	gene_id "MSTRG.117481"; transcript_id "MSTRG.117481.32"; exon_number "6";
chr22	StringTie	exon	37300070	37300271	1000	+	.	gene_id "MSTRG.117481"; transcript_id "MSTRG.117481.32"; exon_number "7";
chr22	StringTie	exon	37300364	37301019	1000	+	.	gene_id "MSTRG.117481"; transcript_id "MSTRG.117481.32"; exon_number "8";
chr22	StringTie	exon	37303254	37303402	1000	+	.	gene_id "MSTRG.117481"; transcript_id "MSTRG.117481.32"; exon_number "9";
chr22	StringTie	exon	37309212	37309323	1000	+	.	gene_id "MSTRG.117481"; transcript_id "MSTRG.117481.32"; exon_number "10";
chr22	StringTie	exon	37310988	37311064	1000	+	.	gene_id "MSTRG.117481"; transcript_id "MSTRG.117481.32"; exon_number "11";
chr22	StringTie	exon	37311456	37311527	1000	+	.	gene_id "MSTRG.117481"; transcript_id "MSTRG.117481.32"; exon_number "12";
chr22	StringTie	exon	37312020	37312174	1000	+	.	gene_id "MSTRG.117481"; transcript_id "MSTRG.117481.32"; exon_number "13";
chr22	StringTie	exon	37313439	37315348	1000	+	.	gene_id "MSTRG.117481"; transcript_id "MSTRG.117481.32"; exon_number "14";
chr22	StringTie	transcript	37282472	37315405	1000	+	.	gene_id "MSTRG.117481"; transcript_id "MSTRG.117481.33";
chr22	StringTie	exon	37282472	37282588	1000	+	.	gene_id "MSTRG.117481"; transcript_id "MSTRG.117481.33"; exon_number "1";
chr22	StringTie	exon	37292621	37292703	1000	+	.	gene_id "MSTRG.117481"; transcript_id "MSTRG.117481.33"; exon_number "2";
chr22	StringTie	exon	37294660	37294724	1000	+	.	gene_id "MSTRG.117481"; transcript_id "MSTRG.117481.33"; exon_number "3";
chr22	StringTie	exon	37295999	37296065	1000	+	.	gene_id "MSTRG.117481"; transcript_id "MSTRG.117481.33"; exon_number "4";
chr22	StringTie	exon	37297564	37297682	1000	+	.	gene_id "MSTRG.117481"; transcript_id "MSTRG.117481.33"; exon_number "5";
chr22	StringTie	exon	37299226	37299306	1000	+	.	gene_id "MSTRG.117481"; transcript_id "MSTRG.117481.33"; exon_number "6";
chr22	StringTie	exon	37300070	37301019	1000	+	.	gene_id "MSTRG.117481"; transcript_id "MSTRG.117481.33"; exon_number "7";
chr22	StringTie	exon	37303254	37303402	1000	+	.	gene_id "MSTRG.117481"; transcript_id "MSTRG.117481.33"; exon_number "8";
chr22	StringTie	exon	37304172	37304286	1000	+	.	gene_id "MSTRG.117481"; transcript_id "MSTRG.117481.33"; exon_number "9";
chr22	StringTie	exon	37309212	37309323	1000	+	.	gene_id "MSTRG.117481"; transcript_id "MSTRG.117481.33"; exon_number "10";
chr22	StringTie	exon	37310988	37311064	1000	+	.	gene_id "MSTRG.117481"; transcript_id "MSTRG.117481.33"; exon_number "11";
chr22	StringTie	exon	37311456	37311527	1000	+	.	gene_id "MSTRG.117481"; transcript_id "MSTRG.117481.33"; exon_number "12";
chr22	StringTie	exon	37312020	37312174	1000	+	.	gene_id "MSTRG.117481"; transcript_id "MSTRG.117481.33"; exon_number "13";
chr22	StringTie	exon	37313439	37315405	1000	+	.	gene_id "MSTRG.117481"; transcript_id "MSTRG.117481.33"; exon_number "14";
chr22	StringTie	transcript	37282476	37315348	1000	+	.	gene_id "MSTRG.117481"; transcript_id "MSTRG.117481.35";
chr22	StringTie	exon	37282476	37282588	1000	+	.	gene_id "MSTRG.117481"; transcript_id "MSTRG.117481.35"; exon_number "1";
chr22	StringTie	exon	37283998	37284110	1000	+	.	gene_id "MSTRG.117481"; transcript_id "MSTRG.117481.35"; exon_number "2";
chr22	StringTie	exon	37292621	37292703	1000	+	.	gene_id "MSTRG.117481"; transcript_id "MSTRG.117481.35"; exon_number "3";
chr22	StringTie	exon	37294660	37294724	1000	+	.	gene_id "MSTRG.117481"; transcript_id "MSTRG.117481.35"; exon_number "4";
chr22	StringTie	exon	37295999	37296065	1000	+	.	gene_id "MSTRG.117481"; transcript_id "MSTRG.117481.35"; exon_number "5";
chr22	StringTie	exon	37297564	37297682	1000	+	.	gene_id "MSTRG.117481"; transcript_id "MSTRG.117481.35"; exon_number "6";
chr22	StringTie	exon	37299226	37299306	1000	+	.	gene_id "MSTRG.117481"; transcript_id "MSTRG.117481.35"; exon_number "7";
chr22	StringTie	exon	37300070	37300188	1000	+	.	gene_id "MSTRG.117481"; transcript_id "MSTRG.117481.35"; exon_number "8";
chr22	StringTie	exon	37300907	37301019	1000	+	.	gene_id "MSTRG.117481"; transcript_id "MSTRG.117481.35"; exon_number "9";
chr22	StringTie	exon	37303254	37303402	1000	+	.	gene_id "MSTRG.117481"; transcript_id "MSTRG.117481.35"; exon_number "10";
chr22	StringTie	exon	37304172	37304286	1000	+	.	gene_id "MSTRG.117481"; transcript_id "MSTRG.117481.35"; exon_number "11";
chr22	StringTie	exon	37309212	37309323	1000	+	.	gene_id "MSTRG.117481"; transcript_id "MSTRG.117481.35"; exon_number "12";
chr22	StringTie	exon	37310988	37311064	1000	+	.	gene_id "MSTRG.117481"; transcript_id "MSTRG.117481.35"; exon_number "13";
chr22	StringTie	exon	37311456	37311527	1000	+	.	gene_id "MSTRG.117481"; transcript_id "MSTRG.117481.35"; exon_number "14";
chr22	StringTie	exon	37312020	37312174	1000	+	.	gene_id "MSTRG.117481"; transcript_id "MSTRG.117481.35"; exon_number "15";
chr22	StringTie	exon	37313439	37315348	1000	+	.	gene_id "MSTRG.117481"; transcript_id "MSTRG.117481.35"; exon_number "16";
chr22	StringTie	transcript	37282484	37315348	1000	+	.	gene_id "MSTRG.117481"; transcript_id "MSTRG.117481.36";
chr22	StringTie	exon	37282484	37282588	1000	+	.	gene_id "MSTRG.117481"; transcript_id "MSTRG.117481.36"; exon_number "1";
chr22	StringTie	exon	37292621	37292703	1000	+	.	gene_id "MSTRG.117481"; transcript_id "MSTRG.117481.36"; exon_number "2";
chr22	StringTie	exon	37294660	37294724	1000	+	.	gene_id "MSTRG.117481"; transcript_id "MSTRG.117481.36"; exon_number "3";
chr22	StringTie	exon	37295999	37296065	1000	+	.	gene_id "MSTRG.117481"; transcript_id "MSTRG.117481.36"; exon_number "4";
chr22	StringTie	exon	37297564	37297682	1000	+	.	gene_id "MSTRG.117481"; transcript_id "MSTRG.117481.36"; exon_number "5";
chr22	StringTie	exon	37299226	37299306	1000	+	.	gene_id "MSTRG.117481"; transcript_id "MSTRG.117481.36"; exon_number "6";
chr22	StringTie	exon	37300153	37300188	1000	+	.	gene_id "MSTRG.117481"; transcript_id "MSTRG.117481.36"; exon_number "7";
chr22	StringTie	exon	37300907	37301019	1000	+	.	gene_id "MSTRG.117481"; transcript_id "MSTRG.117481.36"; exon_number "8";
chr22	StringTie	exon	37303254	37303402	1000	+	.	gene_id "MSTRG.117481"; transcript_id "MSTRG.117481.36"; exon_number "9";
chr22	StringTie	exon	37309212	37309323	1000	+	.	gene_id "MSTRG.117481"; transcript_id "MSTRG.117481.36"; exon_number "10";
chr22	StringTie	exon	37310988	37311064	1000	+	.	gene_id "MSTRG.117481"; transcript_id "MSTRG.117481.36"; exon_number "11";
chr22	StringTie	exon	37311456	37311527	1000	+	.	gene_id "MSTRG.117481"; transcript_id "MSTRG.117481.36"; exon_number "12";
chr22	StringTie	exon	37312020	37312174	1000	+	.	gene_id "MSTRG.117481"; transcript_id "MSTRG.117481.36"; exon_number "13";
chr22	StringTie	exon	37313439	37315348	1000	+	.	gene_id "MSTRG.117481"; transcript_id "MSTRG.117481.36"; exon_number "14";
chr22	StringTie	transcript	37282486	37315409	1000	+	.	gene_id "MSTRG.117481"; transcript_id "MSTRG.117481.37";
chr22	StringTie	exon	37282486	37282588	1000	+	.	gene_id "MSTRG.117481"; transcript_id "MSTRG.117481.37"; exon_number "1";
chr22	StringTie	exon	37292621	37292703	1000	+	.	gene_id "MSTRG.117481"; transcript_id "MSTRG.117481.37"; exon_number "2";
chr22	StringTie	exon	37294660	37294724	1000	+	.	gene_id "MSTRG.117481"; transcript_id "MSTRG.117481.37"; exon_number "3";
chr22	StringTie	exon	37295999	37296065	1000	+	.	gene_id "MSTRG.117481"; transcript_id "MSTRG.117481.37"; exon_number "4";
chr22	StringTie	exon	37297564	37297682	1000	+	.	gene_id "MSTRG.117481"; transcript_id "MSTRG.117481.37"; exon_number "5";
chr22	StringTie	exon	37299226	37299306	1000	+	.	gene_id "MSTRG.117481"; transcript_id "MSTRG.117481.37"; exon_number "6";
chr22	StringTie	exon	37300907	37301019	1000	+	.	gene_id "MSTRG.117481"; transcript_id "MSTRG.117481.37"; exon_number "7";
chr22	StringTie	exon	37301881	37302031	1000	+	.	gene_id "MSTRG.117481"; transcript_id "MSTRG.117481.37"; exon_number "8";
chr22	StringTie	exon	37303254	37303402	1000	+	.	gene_id "MSTRG.117481"; transcript_id "MSTRG.117481.37"; exon_number "9";
chr22	StringTie	exon	37309212	37309323	1000	+	.	gene_id "MSTRG.117481"; transcript_id "MSTRG.117481.37"; exon_number "10";
chr22	StringTie	exon	37310988	37311064	1000	+	.	gene_id "MSTRG.117481"; transcript_id "MSTRG.117481.37"; exon_number "11";
chr22	StringTie	exon	37311456	37311527	1000	+	.	gene_id "MSTRG.117481"; transcript_id "MSTRG.117481.37"; exon_number "12";
chr22	StringTie	exon	37312020	37312174	1000	+	.	gene_id "MSTRG.117481"; transcript_id "MSTRG.117481.37"; exon_number "13";
chr22	StringTie	exon	37313439	37315409	1000	+	.	gene_id "MSTRG.117481"; transcript_id "MSTRG.117481.37"; exon_number "14";
chr22	StringTie	transcript	37282486	37315409	1000	+	.	gene_id "MSTRG.117481"; transcript_id "MSTRG.117481.38";
chr22	StringTie	exon	37282486	37282588	1000	+	.	gene_id "MSTRG.117481"; transcript_id "MSTRG.117481.38"; exon_number "1";
chr22	StringTie	exon	37292621	37292703	1000	+	.	gene_id "MSTRG.117481"; transcript_id "MSTRG.117481.38"; exon_number "2";
chr22	StringTie	exon	37294660	37294724	1000	+	.	gene_id "MSTRG.117481"; transcript_id "MSTRG.117481.38"; exon_number "3";
chr22	StringTie	exon	37295999	37296065	1000	+	.	gene_id "MSTRG.117481"; transcript_id "MSTRG.117481.38"; exon_number "4";
chr22	StringTie	exon	37296743	37297682	1000	+	.	gene_id "MSTRG.117481"; transcript_id "MSTRG.117481.38"; exon_number "5";
chr22	StringTie	exon	37299226	37299306	1000	+	.	gene_id "MSTRG.117481"; transcript_id "MSTRG.117481.38"; exon_number "6";
chr22	StringTie	exon	37300907	37301019	1000	+	.	gene_id "MSTRG.117481"; transcript_id "MSTRG.117481.38"; exon_number "7";
chr22	StringTie	exon	37301881	37304286	1000	+	.	gene_id "MSTRG.117481"; transcript_id "MSTRG.117481.38"; exon_number "8";
chr22	StringTie	exon	37309212	37311064	1000	+	.	gene_id "MSTRG.117481"; transcript_id "MSTRG.117481.38"; exon_number "9";
chr22	StringTie	exon	37311456	37311527	1000	+	.	gene_id "MSTRG.117481"; transcript_id "MSTRG.117481.38"; exon_number "10";
chr22	StringTie	exon	37312020	37312174	1000	+	.	gene_id "MSTRG.117481"; transcript_id "MSTRG.117481.38"; exon_number "11";
chr22	StringTie	exon	37313439	37315409	1000	+	.	gene_id "MSTRG.117481"; transcript_id "MSTRG.117481.38"; exon_number "12";
chr22	StringTie	transcript	37282027	37315371	1000	+	.	gene_id "MSTRG.117481"; transcript_id "MSTRG.117481.4";
chr22	StringTie	exon	37282027	37282196	1000	+	.	gene_id "MSTRG.117481"; transcript_id "MSTRG.117481.4"; exon_number "1";
chr22	StringTie	exon	37282441	37282588	1000	+	.	gene_id "MSTRG.117481"; transcript_id "MSTRG.117481.4"; exon_number "2";
chr22	StringTie	exon	37292621	37292703	1000	+	.	gene_id "MSTRG.117481"; transcript_id "MSTRG.117481.4"; exon_number "3";
chr22	StringTie	exon	37294660	37294724	1000	+	.	gene_id "MSTRG.117481"; transcript_id "MSTRG.117481.4"; exon_number "4";
chr22	StringTie	exon	37295999	37296065	1000	+	.	gene_id "MSTRG.117481"; transcript_id "MSTRG.117481.4"; exon_number "5";
chr22	StringTie	exon	37297564	37297682	1000	+	.	gene_id "MSTRG.117481"; transcript_id "MSTRG.117481.4"; exon_number "6";
chr22	StringTie	exon	37299226	37299306	1000	+	.	gene_id "MSTRG.117481"; transcript_id "MSTRG.117481.4"; exon_number "7";
chr22	StringTie	exon	37303254	37303402	1000	+	.	gene_id "MSTRG.117481"; transcript_id "MSTRG.117481.4"; exon_number "8";
chr22	StringTie	exon	37309212	37309323	1000	+	.	gene_id "MSTRG.117481"; transcript_id "MSTRG.117481.4"; exon_number "9";
chr22	StringTie	exon	37310988	37311064	1000	+	.	gene_id "MSTRG.117481"; transcript_id "MSTRG.117481.4"; exon_number "10";
chr22	StringTie	exon	37311456	37311527	1000	+	.	gene_id "MSTRG.117481"; transcript_id "MSTRG.117481.4"; exon_number "11";
chr22	StringTie	exon	37312020	37312174	1000	+	.	gene_id "MSTRG.117481"; transcript_id "MSTRG.117481.4"; exon_number "12";
chr22	StringTie	exon	37313439	37315371	1000	+	.	gene_id "MSTRG.117481"; transcript_id "MSTRG.117481.4"; exon_number "13";
chr22	StringTie	transcript	37282492	37315396	1000	+	.	gene_id "MSTRG.117481"; transcript_id "MSTRG.117481.40";
chr22	StringTie	exon	37282492	37282588	1000	+	.	gene_id "MSTRG.117481"; transcript_id "MSTRG.117481.40"; exon_number "1";
chr22	StringTie	exon	37292621	37292703	1000	+	.	gene_id "MSTRG.117481"; transcript_id "MSTRG.117481.40"; exon_number "2";
chr22	StringTie	exon	37294660	37294724	1000	+	.	gene_id "MSTRG.117481"; transcript_id "MSTRG.117481.40"; exon_number "3";
chr22	StringTie	exon	37295999	37297682	1000	+	.	gene_id "MSTRG.117481"; transcript_id "MSTRG.117481.40"; exon_number "4";
chr22	StringTie	exon	37299226	37299306	1000	+	.	gene_id "MSTRG.117481"; transcript_id "MSTRG.117481.40"; exon_number "5";
chr22	StringTie	exon	37300907	37301019	1000	+	.	gene_id "MSTRG.117481"; transcript_id "MSTRG.117481.40"; exon_number "6";
chr22	StringTie	exon	37301881	37303402	1000	+	.	gene_id "MSTRG.117481"; transcript_id "MSTRG.117481.40"; exon_number "7";
chr22	StringTie	exon	37304172	37304286	1000	+	.	gene_id "MSTRG.117481"; transcript_id "MSTRG.117481.40"; exon_number "8";
chr22	StringTie	exon	37309212	37311064	1000	+	.	gene_id "MSTRG.117481"; transcript_id "MSTRG.117481.40"; exon_number "9";
chr22	StringTie	exon	37311456	37312174	1000	+	.	gene_id "MSTRG.117481"; transcript_id "MSTRG.117481.40"; exon_number "10";
chr22	StringTie	exon	37313439	37315396	1000	+	.	gene_id "MSTRG.117481"; transcript_id "MSTRG.117481.40"; exon_number "11";
chr22	StringTie	transcript	37282495	37315348	1000	+	.	gene_id "MSTRG.117481"; transcript_id "MSTRG.117481.41";
chr22	StringTie	exon	37282495	37282588	1000	+	.	gene_id "MSTRG.117481"; transcript_id "MSTRG.117481.41"; exon_number "1";
chr22	StringTie	exon	37292621	37292703	1000	+	.	gene_id "MSTRG.117481"; transcript_id "MSTRG.117481.41"; exon_number "2";
chr22	StringTie	exon	37294660	37294724	1000	+	.	gene_id "MSTRG.117481"; transcript_id "MSTRG.117481.41"; exon_number "3";
chr22	StringTie	exon	37295999	37296962	1000	+	.	gene_id "MSTRG.117481"; transcript_id "MSTRG.117481.41"; exon_number "4";
chr22	StringTie	exon	37297564	37297682	1000	+	.	gene_id "MSTRG.117481"; transcript_id "MSTRG.117481.41"; exon_number "5";
chr22	StringTie	exon	37299226	37299306	1000	+	.	gene_id "MSTRG.117481"; transcript_id "MSTRG.117481.41"; exon_number "6";
chr22	StringTie	exon	37303254	37303402	1000	+	.	gene_id "MSTRG.117481"; transcript_id "MSTRG.117481.41"; exon_number "7";
chr22	StringTie	exon	37309212	37309323	1000	+	.	gene_id "MSTRG.117481"; transcript_id "MSTRG.117481.41"; exon_number "8";
chr22	StringTie	exon	37310988	37311064	1000	+	.	gene_id "MSTRG.117481"; transcript_id "MSTRG.117481.41"; exon_number "9";
chr22	StringTie	exon	37311456	37311527	1000	+	.	gene_id "MSTRG.117481"; transcript_id "MSTRG.117481.41"; exon_number "10";
chr22	StringTie	exon	37312020	37312174	1000	+	.	gene_id "MSTRG.117481"; transcript_id "MSTRG.117481.41"; exon_number "11";
chr22	StringTie	exon	37313439	37315348	1000	+	.	gene_id "MSTRG.117481"; transcript_id "MSTRG.117481.41"; exon_number "12";
chr22	StringTie	transcript	37282497	37315396	1000	+	.	gene_id "MSTRG.117481"; transcript_id "MSTRG.117481.42";
chr22	StringTie	exon	37282497	37282588	1000	+	.	gene_id "MSTRG.117481"; transcript_id "MSTRG.117481.42"; exon_number "1";
chr22	StringTie	exon	37292621	37292703	1000	+	.	gene_id "MSTRG.117481"; transcript_id "MSTRG.117481.42"; exon_number "2";
chr22	StringTie	exon	37294660	37294724	1000	+	.	gene_id "MSTRG.117481"; transcript_id "MSTRG.117481.42"; exon_number "3";
chr22	StringTie	exon	37295999	37296065	1000	+	.	gene_id "MSTRG.117481"; transcript_id "MSTRG.117481.42"; exon_number "4";
chr22	StringTie	exon	37297564	37297682	1000	+	.	gene_id "MSTRG.117481"; transcript_id "MSTRG.117481.42"; exon_number "5";
chr22	StringTie	exon	37299226	37299306	1000	+	.	gene_id "MSTRG.117481"; transcript_id "MSTRG.117481.42"; exon_number "6";
chr22	StringTie	exon	37300907	37301019	1000	+	.	gene_id "MSTRG.117481"; transcript_id "MSTRG.117481.42"; exon_number "7";
chr22	StringTie	exon	37301884	37304286	1000	+	.	gene_id "MSTRG.117481"; transcript_id "MSTRG.117481.42"; exon_number "8";
chr22	StringTie	exon	37309212	37309323	1000	+	.	gene_id "MSTRG.117481"; transcript_id "MSTRG.117481.42"; exon_number "9";
chr22	StringTie	exon	37310988	37311064	1000	+	.	gene_id "MSTRG.117481"; transcript_id "MSTRG.117481.42"; exon_number "10";
chr22	StringTie	exon	37311456	37311527	1000	+	.	gene_id "MSTRG.117481"; transcript_id "MSTRG.117481.42"; exon_number "11";
chr22	StringTie	exon	37312020	37312174	1000	+	.	gene_id "MSTRG.117481"; transcript_id "MSTRG.117481.42"; exon_number "12";
chr22	StringTie	exon	37313439	37315396	1000	+	.	gene_id "MSTRG.117481"; transcript_id "MSTRG.117481.42"; exon_number "13";
chr22	StringTie	transcript	37282501	37315361	1000	+	.	gene_id "MSTRG.117481"; transcript_id "MSTRG.117481.43";
chr22	StringTie	exon	37282501	37282588	1000	+	.	gene_id "MSTRG.117481"; transcript_id "MSTRG.117481.43"; exon_number "1";
chr22	StringTie	exon	37292621	37292703	1000	+	.	gene_id "MSTRG.117481"; transcript_id "MSTRG.117481.43"; exon_number "2";
chr22	StringTie	exon	37294660	37294724	1000	+	.	gene_id "MSTRG.117481"; transcript_id "MSTRG.117481.43"; exon_number "3";
chr22	StringTie	exon	37309212	37309323	1000	+	.	gene_id "MSTRG.117481"; transcript_id "MSTRG.117481.43"; exon_number "4";
chr22	StringTie	exon	37310988	37312174	1000	+	.	gene_id "MSTRG.117481"; transcript_id "MSTRG.117481.43"; exon_number "5";
chr22	StringTie	exon	37313439	37315361	1000	+	.	gene_id "MSTRG.117481"; transcript_id "MSTRG.117481.43"; exon_number "6";
chr22	StringTie	transcript	37282506	37315409	1000	+	.	gene_id "MSTRG.117481"; transcript_id "MSTRG.117481.44";
chr22	StringTie	exon	37282506	37282588	1000	+	.	gene_id "MSTRG.117481"; transcript_id "MSTRG.117481.44"; exon_number "1";
chr22	StringTie	exon	37283998	37284110	1000	+	.	gene_id "MSTRG.117481"; transcript_id "MSTRG.117481.44"; exon_number "2";
chr22	StringTie	exon	37292621	37292703	1000	+	.	gene_id "MSTRG.117481"; transcript_id "MSTRG.117481.44"; exon_number "3";
chr22	StringTie	exon	37294660	37294724	1000	+	.	gene_id "MSTRG.117481"; transcript_id "MSTRG.117481.44"; exon_number "4";
chr22	StringTie	exon	37295999	37296065	1000	+	.	gene_id "MSTRG.117481"; transcript_id "MSTRG.117481.44"; exon_number "5";
chr22	StringTie	exon	37297564	37297682	1000	+	.	gene_id "MSTRG.117481"; transcript_id "MSTRG.117481.44"; exon_number "6";
chr22	StringTie	exon	37299226	37299306	1000	+	.	gene_id "MSTRG.117481"; transcript_id "MSTRG.117481.44"; exon_number "7";
chr22	StringTie	exon	37300907	37301019	1000	+	.	gene_id "MSTRG.117481"; transcript_id "MSTRG.117481.44"; exon_number "8";
chr22	StringTie	exon	37303254	37303402	1000	+	.	gene_id "MSTRG.117481"; transcript_id "MSTRG.117481.44"; exon_number "9";
chr22	StringTie	exon	37304172	37304286	1000	+	.	gene_id "MSTRG.117481"; transcript_id "MSTRG.117481.44"; exon_number "10";
chr22	StringTie	exon	37309212	37309323	1000	+	.	gene_id "MSTRG.117481"; transcript_id "MSTRG.117481.44"; exon_number "11";
chr22	StringTie	exon	37310988	37311064	1000	+	.	gene_id "MSTRG.117481"; transcript_id "MSTRG.117481.44"; exon_number "12";
chr22	StringTie	exon	37311456	37311527	1000	+	.	gene_id "MSTRG.117481"; transcript_id "MSTRG.117481.44"; exon_number "13";
```
