## Additional File 7 - TCGA transcript assembly for "Widespread 3’ UTR splicing regulates expression of oncogene transcripts in sequence-dependent and independent manners": all_tissues_agg-agg-agg.gtf (part 233 of 2216)

```
chr22	StringTie	exon	37312020	37312174	1000	+	.	gene_id "MSTRG.117481"; transcript_id "MSTRG.117481.44"; exon_number "14";
chr22	StringTie	exon	37313439	37315409	1000	+	.	gene_id "MSTRG.117481"; transcript_id "MSTRG.117481.44"; exon_number "15";
chr22	StringTie	transcript	37282506	37309953	1000	+	.	gene_id "MSTRG.117481"; transcript_id "MSTRG.117481.45";
chr22	StringTie	exon	37282506	37282588	1000	+	.	gene_id "MSTRG.117481"; transcript_id "MSTRG.117481.45"; exon_number "1";
chr22	StringTie	exon	37292621	37292703	1000	+	.	gene_id "MSTRG.117481"; transcript_id "MSTRG.117481.45"; exon_number "2";
chr22	StringTie	exon	37294660	37294724	1000	+	.	gene_id "MSTRG.117481"; transcript_id "MSTRG.117481.45"; exon_number "3";
chr22	StringTie	exon	37295999	37296065	1000	+	.	gene_id "MSTRG.117481"; transcript_id "MSTRG.117481.45"; exon_number "4";
chr22	StringTie	exon	37297564	37297682	1000	+	.	gene_id "MSTRG.117481"; transcript_id "MSTRG.117481.45"; exon_number "5";
chr22	StringTie	exon	37299226	37299306	1000	+	.	gene_id "MSTRG.117481"; transcript_id "MSTRG.117481.45"; exon_number "6";
chr22	StringTie	exon	37300907	37301019	1000	+	.	gene_id "MSTRG.117481"; transcript_id "MSTRG.117481.45"; exon_number "7";
chr22	StringTie	exon	37303254	37303402	1000	+	.	gene_id "MSTRG.117481"; transcript_id "MSTRG.117481.45"; exon_number "8";
chr22	StringTie	exon	37309212	37309323	1000	+	.	gene_id "MSTRG.117481"; transcript_id "MSTRG.117481.45"; exon_number "9";
chr22	StringTie	exon	37309922	37309953	1000	+	.	gene_id "MSTRG.117481"; transcript_id "MSTRG.117481.45"; exon_number "10";
chr22	StringTie	transcript	37282027	37315371	1000	+	.	gene_id "MSTRG.117481"; transcript_id "MSTRG.117481.5";
chr22	StringTie	exon	37282027	37282196	1000	+	.	gene_id "MSTRG.117481"; transcript_id "MSTRG.117481.5"; exon_number "1";
chr22	StringTie	exon	37282441	37282588	1000	+	.	gene_id "MSTRG.117481"; transcript_id "MSTRG.117481.5"; exon_number "2";
chr22	StringTie	exon	37292621	37292703	1000	+	.	gene_id "MSTRG.117481"; transcript_id "MSTRG.117481.5"; exon_number "3";
chr22	StringTie	exon	37294660	37294724	1000	+	.	gene_id "MSTRG.117481"; transcript_id "MSTRG.117481.5"; exon_number "4";
chr22	StringTie	exon	37295999	37296065	1000	+	.	gene_id "MSTRG.117481"; transcript_id "MSTRG.117481.5"; exon_number "5";
chr22	StringTie	exon	37297564	37297682	1000	+	.	gene_id "MSTRG.117481"; transcript_id "MSTRG.117481.5"; exon_number "6";
chr22	StringTie	exon	37299226	37299306	1000	+	.	gene_id "MSTRG.117481"; transcript_id "MSTRG.117481.5"; exon_number "7";
chr22	StringTie	exon	37300907	37301019	1000	+	.	gene_id "MSTRG.117481"; transcript_id "MSTRG.117481.5"; exon_number "8";
chr22	StringTie	exon	37301884	37303402	1000	+	.	gene_id "MSTRG.117481"; transcript_id "MSTRG.117481.5"; exon_number "9";
chr22	StringTie	exon	37309212	37309323	1000	+	.	gene_id "MSTRG.117481"; transcript_id "MSTRG.117481.5"; exon_number "10";
chr22	StringTie	exon	37310988	37311064	1000	+	.	gene_id "MSTRG.117481"; transcript_id "MSTRG.117481.5"; exon_number "11";
chr22	StringTie	exon	37311456	37311527	1000	+	.	gene_id "MSTRG.117481"; transcript_id "MSTRG.117481.5"; exon_number "12";
chr22	StringTie	exon	37312020	37312174	1000	+	.	gene_id "MSTRG.117481"; transcript_id "MSTRG.117481.5"; exon_number "13";
chr22	StringTie	exon	37313439	37315371	1000	+	.	gene_id "MSTRG.117481"; transcript_id "MSTRG.117481.5"; exon_number "14";
chr22	StringTie	transcript	37282883	37315348	1000	+	.	gene_id "MSTRG.117481"; transcript_id "MSTRG.117481.50";
chr22	StringTie	exon	37282883	37283041	1000	+	.	gene_id "MSTRG.117481"; transcript_id "MSTRG.117481.50"; exon_number "1";
chr22	StringTie	exon	37292621	37292703	1000	+	.	gene_id "MSTRG.117481"; transcript_id "MSTRG.117481.50"; exon_number "2";
chr22	StringTie	exon	37294660	37294724	1000	+	.	gene_id "MSTRG.117481"; transcript_id "MSTRG.117481.50"; exon_number "3";
chr22	StringTie	exon	37295999	37296065	1000	+	.	gene_id "MSTRG.117481"; transcript_id "MSTRG.117481.50"; exon_number "4";
chr22	StringTie	exon	37297564	37297682	1000	+	.	gene_id "MSTRG.117481"; transcript_id "MSTRG.117481.50"; exon_number "5";
chr22	StringTie	exon	37299226	37299306	1000	+	.	gene_id "MSTRG.117481"; transcript_id "MSTRG.117481.50"; exon_number "6";
chr22	StringTie	exon	37300907	37301019	1000	+	.	gene_id "MSTRG.117481"; transcript_id "MSTRG.117481.50"; exon_number "7";
chr22	StringTie	exon	37303254	37303402	1000	+	.	gene_id "MSTRG.117481"; transcript_id "MSTRG.117481.50"; exon_number "8";
chr22	StringTie	exon	37309212	37309323	1000	+	.	gene_id "MSTRG.117481"; transcript_id "MSTRG.117481.50"; exon_number "9";
chr22	StringTie	exon	37310988	37311064	1000	+	.	gene_id "MSTRG.117481"; transcript_id "MSTRG.117481.50"; exon_number "10";
chr22	StringTie	exon	37311456	37311527	1000	+	.	gene_id "MSTRG.117481"; transcript_id "MSTRG.117481.50"; exon_number "11";
chr22	StringTie	exon	37312020	37312174	1000	+	.	gene_id "MSTRG.117481"; transcript_id "MSTRG.117481.50"; exon_number "12";
chr22	StringTie	exon	37313439	37315348	1000	+	.	gene_id "MSTRG.117481"; transcript_id "MSTRG.117481.50"; exon_number "13";
chr22	StringTie	transcript	37282896	37315489	1000	+	.	gene_id "MSTRG.117481"; transcript_id "MSTRG.117481.51";
chr22	StringTie	exon	37282896	37283041	1000	+	.	gene_id "MSTRG.117481"; transcript_id "MSTRG.117481.51"; exon_number "1";
chr22	StringTie	exon	37283998	37284110	1000	+	.	gene_id "MSTRG.117481"; transcript_id "MSTRG.117481.51"; exon_number "2";
chr22	StringTie	exon	37292621	37292703	1000	+	.	gene_id "MSTRG.117481"; transcript_id "MSTRG.117481.51"; exon_number "3";
chr22	StringTie	exon	37294660	37294724	1000	+	.	gene_id "MSTRG.117481"; transcript_id "MSTRG.117481.51"; exon_number "4";
chr22	StringTie	exon	37295999	37296065	1000	+	.	gene_id "MSTRG.117481"; transcript_id "MSTRG.117481.51"; exon_number "5";
chr22	StringTie	exon	37297564	37297682	1000	+	.	gene_id "MSTRG.117481"; transcript_id "MSTRG.117481.51"; exon_number "6";
chr22	StringTie	exon	37299226	37299306	1000	+	.	gene_id "MSTRG.117481"; transcript_id "MSTRG.117481.51"; exon_number "7";
chr22	StringTie	exon	37300907	37301019	1000	+	.	gene_id "MSTRG.117481"; transcript_id "MSTRG.117481.51"; exon_number "8";
chr22	StringTie	exon	37303254	37303402	1000	+	.	gene_id "MSTRG.117481"; transcript_id "MSTRG.117481.51"; exon_number "9";
chr22	StringTie	exon	37309212	37309323	1000	+	.	gene_id "MSTRG.117481"; transcript_id "MSTRG.117481.51"; exon_number "10";
chr22	StringTie	exon	37310988	37311064	1000	+	.	gene_id "MSTRG.117481"; transcript_id "MSTRG.117481.51"; exon_number "11";
chr22	StringTie	exon	37311456	37311527	1000	+	.	gene_id "MSTRG.117481"; transcript_id "MSTRG.117481.51"; exon_number "12";
chr22	StringTie	exon	37312020	37312174	1000	+	.	gene_id "MSTRG.117481"; transcript_id "MSTRG.117481.51"; exon_number "13";
chr22	StringTie	exon	37313439	37315489	1000	+	.	gene_id "MSTRG.117481"; transcript_id "MSTRG.117481.51"; exon_number "14";
chr22	StringTie	transcript	37282926	37315347	1000	+	.	gene_id "MSTRG.117481"; transcript_id "MSTRG.117481.52";
chr22	StringTie	exon	37282926	37283041	1000	+	.	gene_id "MSTRG.117481"; transcript_id "MSTRG.117481.52"; exon_number "1";
chr22	StringTie	exon	37292621	37292703	1000	+	.	gene_id "MSTRG.117481"; transcript_id "MSTRG.117481.52"; exon_number "2";
chr22	StringTie	exon	37294663	37294724	1000	+	.	gene_id "MSTRG.117481"; transcript_id "MSTRG.117481.52"; exon_number "3";
chr22	StringTie	exon	37295999	37296065	1000	+	.	gene_id "MSTRG.117481"; transcript_id "MSTRG.117481.52"; exon_number "4";
chr22	StringTie	exon	37297564	37297682	1000	+	.	gene_id "MSTRG.117481"; transcript_id "MSTRG.117481.52"; exon_number "5";
chr22	StringTie	exon	37299226	37299306	1000	+	.	gene_id "MSTRG.117481"; transcript_id "MSTRG.117481.52"; exon_number "6";
chr22	StringTie	exon	37300907	37301019	1000	+	.	gene_id "MSTRG.117481"; transcript_id "MSTRG.117481.52"; exon_number "7";
chr22	StringTie	exon	37303254	37303402	1000	+	.	gene_id "MSTRG.117481"; transcript_id "MSTRG.117481.52"; exon_number "8";
chr22	StringTie	exon	37309212	37309323	1000	+	.	gene_id "MSTRG.117481"; transcript_id "MSTRG.117481.52"; exon_number "9";
chr22	StringTie	exon	37310988	37311064	1000	+	.	gene_id "MSTRG.117481"; transcript_id "MSTRG.117481.52"; exon_number "10";
chr22	StringTie	exon	37311456	37311527	1000	+	.	gene_id "MSTRG.117481"; transcript_id "MSTRG.117481.52"; exon_number "11";
chr22	StringTie	exon	37312020	37312174	1000	+	.	gene_id "MSTRG.117481"; transcript_id "MSTRG.117481.52"; exon_number "12";
chr22	StringTie	exon	37313439	37315347	1000	+	.	gene_id "MSTRG.117481"; transcript_id "MSTRG.117481.52"; exon_number "13";
chr22	StringTie	transcript	37283837	37315350	1000	+	.	gene_id "MSTRG.117481"; transcript_id "MSTRG.117481.53";
chr22	StringTie	exon	37283837	37284110	1000	+	.	gene_id "MSTRG.117481"; transcript_id "MSTRG.117481.53"; exon_number "1";
chr22	StringTie	exon	37292621	37292703	1000	+	.	gene_id "MSTRG.117481"; transcript_id "MSTRG.117481.53"; exon_number "2";
chr22	StringTie	exon	37294660	37294724	1000	+	.	gene_id "MSTRG.117481"; transcript_id "MSTRG.117481.53"; exon_number "3";
chr22	StringTie	exon	37295999	37296065	1000	+	.	gene_id "MSTRG.117481"; transcript_id "MSTRG.117481.53"; exon_number "4";
chr22	StringTie	exon	37297564	37297682	1000	+	.	gene_id "MSTRG.117481"; transcript_id "MSTRG.117481.53"; exon_number "5";
chr22	StringTie	exon	37299226	37300188	1000	+	.	gene_id "MSTRG.117481"; transcript_id "MSTRG.117481.53"; exon_number "6";
chr22	StringTie	exon	37300907	37301019	1000	+	.	gene_id "MSTRG.117481"; transcript_id "MSTRG.117481.53"; exon_number "7";
chr22	StringTie	exon	37303254	37303402	1000	+	.	gene_id "MSTRG.117481"; transcript_id "MSTRG.117481.53"; exon_number "8";
chr22	StringTie	exon	37304172	37304286	1000	+	.	gene_id "MSTRG.117481"; transcript_id "MSTRG.117481.53"; exon_number "9";
chr22	StringTie	exon	37309212	37309323	1000	+	.	gene_id "MSTRG.117481"; transcript_id "MSTRG.117481.53"; exon_number "10";
chr22	StringTie	exon	37310988	37311064	1000	+	.	gene_id "MSTRG.117481"; transcript_id "MSTRG.117481.53"; exon_number "11";
chr22	StringTie	exon	37311456	37311527	1000	+	.	gene_id "MSTRG.117481"; transcript_id "MSTRG.117481.53"; exon_number "12";
chr22	StringTie	exon	37312020	37312174	1000	+	.	gene_id "MSTRG.117481"; transcript_id "MSTRG.117481.53"; exon_number "13";
chr22	StringTie	exon	37313439	37315350	1000	+	.	gene_id "MSTRG.117481"; transcript_id "MSTRG.117481.53"; exon_number "14";
chr22	StringTie	transcript	37283850	37315401	1000	+	.	gene_id "MSTRG.117481"; transcript_id "MSTRG.117481.54";
chr22	StringTie	exon	37283850	37284110	1000	+	.	gene_id "MSTRG.117481"; transcript_id "MSTRG.117481.54"; exon_number "1";
chr22	StringTie	exon	37292621	37292703	1000	+	.	gene_id "MSTRG.117481"; transcript_id "MSTRG.117481.54"; exon_number "2";
chr22	StringTie	exon	37294660	37294724	1000	+	.	gene_id "MSTRG.117481"; transcript_id "MSTRG.117481.54"; exon_number "3";
chr22	StringTie	exon	37295999	37296065	1000	+	.	gene_id "MSTRG.117481"; transcript_id "MSTRG.117481.54"; exon_number "4";
chr22	StringTie	exon	37297564	37297682	1000	+	.	gene_id "MSTRG.117481"; transcript_id "MSTRG.117481.54"; exon_number "5";
chr22	StringTie	exon	37298871	37299022	1000	+	.	gene_id "MSTRG.117481"; transcript_id "MSTRG.117481.54"; exon_number "6";
chr22	StringTie	exon	37299226	37299306	1000	+	.	gene_id "MSTRG.117481"; transcript_id "MSTRG.117481.54"; exon_number "7";
chr22	StringTie	exon	37300070	37300271	1000	+	.	gene_id "MSTRG.117481"; transcript_id "MSTRG.117481.54"; exon_number "8";
chr22	StringTie	exon	37300364	37301019	1000	+	.	gene_id "MSTRG.117481"; transcript_id "MSTRG.117481.54"; exon_number "9";
chr22	StringTie	exon	37303254	37303402	1000	+	.	gene_id "MSTRG.117481"; transcript_id "MSTRG.117481.54"; exon_number "10";
chr22	StringTie	exon	37309212	37309323	1000	+	.	gene_id "MSTRG.117481"; transcript_id "MSTRG.117481.54"; exon_number "11";
chr22	StringTie	exon	37310988	37311064	1000	+	.	gene_id "MSTRG.117481"; transcript_id "MSTRG.117481.54"; exon_number "12";
chr22	StringTie	exon	37311456	37311527	1000	+	.	gene_id "MSTRG.117481"; transcript_id "MSTRG.117481.54"; exon_number "13";
chr22	StringTie	exon	37312020	37312174	1000	+	.	gene_id "MSTRG.117481"; transcript_id "MSTRG.117481.54"; exon_number "14";
chr22	StringTie	exon	37313439	37315401	1000	+	.	gene_id "MSTRG.117481"; transcript_id "MSTRG.117481.54"; exon_number "15";
chr22	StringTie	transcript	37284772	37315433	1000	+	.	gene_id "MSTRG.117481"; transcript_id "MSTRG.117481.55";
chr22	StringTie	exon	37284772	37284805	1000	+	.	gene_id "MSTRG.117481"; transcript_id "MSTRG.117481.55"; exon_number "1";
chr22	StringTie	exon	37292621	37292703	1000	+	.	gene_id "MSTRG.117481"; transcript_id "MSTRG.117481.55"; exon_number "2";
chr22	StringTie	exon	37294660	37294724	1000	+	.	gene_id "MSTRG.117481"; transcript_id "MSTRG.117481.55"; exon_number "3";
chr22	StringTie	exon	37295999	37296065	1000	+	.	gene_id "MSTRG.117481"; transcript_id "MSTRG.117481.55"; exon_number "4";
chr22	StringTie	exon	37297564	37297682	1000	+	.	gene_id "MSTRG.117481"; transcript_id "MSTRG.117481.55"; exon_number "5";
chr22	StringTie	exon	37299226	37299306	1000	+	.	gene_id "MSTRG.117481"; transcript_id "MSTRG.117481.55"; exon_number "6";
chr22	StringTie	exon	37300907	37301019	1000	+	.	gene_id "MSTRG.117481"; transcript_id "MSTRG.117481.55"; exon_number "7";
chr22	StringTie	exon	37303254	37303402	1000	+	.	gene_id "MSTRG.117481"; transcript_id "MSTRG.117481.55"; exon_number "8";
chr22	StringTie	exon	37309212	37309323	1000	+	.	gene_id "MSTRG.117481"; transcript_id "MSTRG.117481.55"; exon_number "9";
chr22	StringTie	exon	37310988	37311064	1000	+	.	gene_id "MSTRG.117481"; transcript_id "MSTRG.117481.55"; exon_number "10";
chr22	StringTie	exon	37311456	37312174	1000	+	.	gene_id "MSTRG.117481"; transcript_id "MSTRG.117481.55"; exon_number "11";
chr22	StringTie	exon	37313439	37315433	1000	+	.	gene_id "MSTRG.117481"; transcript_id "MSTRG.117481.55"; exon_number "12";
chr22	StringTie	transcript	37287623	37315348	1000	+	.	gene_id "MSTRG.117481"; transcript_id "MSTRG.117481.56";
chr22	StringTie	exon	37287623	37287637	1000	+	.	gene_id "MSTRG.117481"; transcript_id "MSTRG.117481.56"; exon_number "1";
chr22	StringTie	exon	37292621	37292703	1000	+	.	gene_id "MSTRG.117481"; transcript_id "MSTRG.117481.56"; exon_number "2";
chr22	StringTie	exon	37294660	37294724	1000	+	.	gene_id "MSTRG.117481"; transcript_id "MSTRG.117481.56"; exon_number "3";
chr22	StringTie	exon	37295999	37296065	1000	+	.	gene_id "MSTRG.117481"; transcript_id "MSTRG.117481.56"; exon_number "4";
chr22	StringTie	exon	37297564	37297682	1000	+	.	gene_id "MSTRG.117481"; transcript_id "MSTRG.117481.56"; exon_number "5";
chr22	StringTie	exon	37299226	37299306	1000	+	.	gene_id "MSTRG.117481"; transcript_id "MSTRG.117481.56"; exon_number "6";
chr22	StringTie	exon	37300907	37301019	1000	+	.	gene_id "MSTRG.117481"; transcript_id "MSTRG.117481.56"; exon_number "7";
chr22	StringTie	exon	37303254	37303402	1000	+	.	gene_id "MSTRG.117481"; transcript_id "MSTRG.117481.56"; exon_number "8";
chr22	StringTie	exon	37309212	37309323	1000	+	.	gene_id "MSTRG.117481"; transcript_id "MSTRG.117481.56"; exon_number "9";
chr22	StringTie	exon	37310988	37311064	1000	+	.	gene_id "MSTRG.117481"; transcript_id "MSTRG.117481.56"; exon_number "10";
chr22	StringTie	exon	37311456	37311527	1000	+	.	gene_id "MSTRG.117481"; transcript_id "MSTRG.117481.56"; exon_number "11";
chr22	StringTie	exon	37312020	37312174	1000	+	.	gene_id "MSTRG.117481"; transcript_id "MSTRG.117481.56"; exon_number "12";
chr22	StringTie	exon	37313439	37315348	1000	+	.	gene_id "MSTRG.117481"; transcript_id "MSTRG.117481.56"; exon_number "13";
chr22	StringTie	transcript	37289481	37315369	1000	+	.	gene_id "MSTRG.117481"; transcript_id "MSTRG.117481.57";
chr22	StringTie	exon	37289481	37289889	1000	+	.	gene_id "MSTRG.117481"; transcript_id "MSTRG.117481.57"; exon_number "1";
chr22	StringTie	exon	37292621	37292703	1000	+	.	gene_id "MSTRG.117481"; transcript_id "MSTRG.117481.57"; exon_number "2";
chr22	StringTie	exon	37294660	37294724	1000	+	.	gene_id "MSTRG.117481"; transcript_id "MSTRG.117481.57"; exon_number "3";
chr22	StringTie	exon	37295999	37296065	1000	+	.	gene_id "MSTRG.117481"; transcript_id "MSTRG.117481.57"; exon_number "4";
chr22	StringTie	exon	37297564	37297682	1000	+	.	gene_id "MSTRG.117481"; transcript_id "MSTRG.117481.57"; exon_number "5";
chr22	StringTie	exon	37299226	37299306	1000	+	.	gene_id "MSTRG.117481"; transcript_id "MSTRG.117481.57"; exon_number "6";
chr22	StringTie	exon	37300907	37301019	1000	+	.	gene_id "MSTRG.117481"; transcript_id "MSTRG.117481.57"; exon_number "7";
chr22	StringTie	exon	37303254	37303402	1000	+	.	gene_id "MSTRG.117481"; transcript_id "MSTRG.117481.57"; exon_number "8";
chr22	StringTie	exon	37309212	37309323	1000	+	.	gene_id "MSTRG.117481"; transcript_id "MSTRG.117481.57"; exon_number "9";
chr22	StringTie	exon	37310988	37311064	1000	+	.	gene_id "MSTRG.117481"; transcript_id "MSTRG.117481.57"; exon_number "10";
chr22	StringTie	exon	37311456	37311527	1000	+	.	gene_id "MSTRG.117481"; transcript_id "MSTRG.117481.57"; exon_number "11";
chr22	StringTie	exon	37312020	37312174	1000	+	.	gene_id "MSTRG.117481"; transcript_id "MSTRG.117481.57"; exon_number "12";
chr22	StringTie	exon	37313439	37315369	1000	+	.	gene_id "MSTRG.117481"; transcript_id "MSTRG.117481.57"; exon_number "13";
chr22	StringTie	transcript	37289857	37315489	1000	+	.	gene_id "MSTRG.117481"; transcript_id "MSTRG.117481.58";
chr22	StringTie	exon	37289857	37290459	1000	+	.	gene_id "MSTRG.117481"; transcript_id "MSTRG.117481.58"; exon_number "1";
chr22	StringTie	exon	37292621	37292703	1000	+	.	gene_id "MSTRG.117481"; transcript_id "MSTRG.117481.58"; exon_number "2";
chr22	StringTie	exon	37294660	37294724	1000	+	.	gene_id "MSTRG.117481"; transcript_id "MSTRG.117481.58"; exon_number "3";
chr22	StringTie	exon	37295999	37296065	1000	+	.	gene_id "MSTRG.117481"; transcript_id "MSTRG.117481.58"; exon_number "4";
chr22	StringTie	exon	37297564	37297682	1000	+	.	gene_id "MSTRG.117481"; transcript_id "MSTRG.117481.58"; exon_number "5";
chr22	StringTie	exon	37299226	37299306	1000	+	.	gene_id "MSTRG.117481"; transcript_id "MSTRG.117481.58"; exon_number "6";
chr22	StringTie	exon	37300907	37301019	1000	+	.	gene_id "MSTRG.117481"; transcript_id "MSTRG.117481.58"; exon_number "7";
chr22	StringTie	exon	37303254	37303402	1000	+	.	gene_id "MSTRG.117481"; transcript_id "MSTRG.117481.58"; exon_number "8";
chr22	StringTie	exon	37309212	37309323	1000	+	.	gene_id "MSTRG.117481"; transcript_id "MSTRG.117481.58"; exon_number "9";
chr22	StringTie	exon	37310988	37311064	1000	+	.	gene_id "MSTRG.117481"; transcript_id "MSTRG.117481.58"; exon_number "10";
chr22	StringTie	exon	37311456	37311527	1000	+	.	gene_id "MSTRG.117481"; transcript_id "MSTRG.117481.58"; exon_number "11";
chr22	StringTie	exon	37312020	37312174	1000	+	.	gene_id "MSTRG.117481"; transcript_id "MSTRG.117481.58"; exon_number "12";
chr22	StringTie	exon	37313439	37315489	1000	+	.	gene_id "MSTRG.117481"; transcript_id "MSTRG.117481.58"; exon_number "13";
chr22	StringTie	transcript	37289884	37315377	1000	+	.	gene_id "MSTRG.117481"; transcript_id "MSTRG.117481.59";
chr22	StringTie	exon	37289884	37290459	1000	+	.	gene_id "MSTRG.117481"; transcript_id "MSTRG.117481.59"; exon_number "1";
chr22	StringTie	exon	37292621	37292703	1000	+	.	gene_id "MSTRG.117481"; transcript_id "MSTRG.117481.59"; exon_number "2";
chr22	StringTie	exon	37294660	37294724	1000	+	.	gene_id "MSTRG.117481"; transcript_id "MSTRG.117481.59"; exon_number "3";
chr22	StringTie	exon	37295999	37296065	1000	+	.	gene_id "MSTRG.117481"; transcript_id "MSTRG.117481.59"; exon_number "4";
chr22	StringTie	exon	37297564	37297682	1000	+	.	gene_id "MSTRG.117481"; transcript_id "MSTRG.117481.59"; exon_number "5";
chr22	StringTie	exon	37299226	37299306	1000	+	.	gene_id "MSTRG.117481"; transcript_id "MSTRG.117481.59"; exon_number "6";
chr22	StringTie	exon	37300907	37301019	1000	+	.	gene_id "MSTRG.117481"; transcript_id "MSTRG.117481.59"; exon_number "7";
chr22	StringTie	exon	37303254	37303402	1000	+	.	gene_id "MSTRG.117481"; transcript_id "MSTRG.117481.59"; exon_number "8";
chr22	StringTie	exon	37309212	37309323	1000	+	.	gene_id "MSTRG.117481"; transcript_id "MSTRG.117481.59"; exon_number "9";
chr22	StringTie	exon	37310988	37311064	1000	+	.	gene_id "MSTRG.117481"; transcript_id "MSTRG.117481.59"; exon_number "10";
chr22	StringTie	exon	37311456	37311527	1000	+	.	gene_id "MSTRG.117481"; transcript_id "MSTRG.117481.59"; exon_number "11";
chr22	StringTie	exon	37312020	37312174	1000	+	.	gene_id "MSTRG.117481"; transcript_id "MSTRG.117481.59"; exon_number "12";
chr22	StringTie	exon	37313439	37313665	1000	+	.	gene_id "MSTRG.117481"; transcript_id "MSTRG.117481.59"; exon_number "13";
chr22	StringTie	exon	37313696	37315377	1000	+	.	gene_id "MSTRG.117481"; transcript_id "MSTRG.117481.59"; exon_number "14";
chr22	StringTie	transcript	37282027	37315348	1000	+	.	gene_id "MSTRG.117481"; transcript_id "MSTRG.117481.6";
chr22	StringTie	exon	37282027	37282196	1000	+	.	gene_id "MSTRG.117481"; transcript_id "MSTRG.117481.6"; exon_number "1";
chr22	StringTie	exon	37282441	37282588	1000	+	.	gene_id "MSTRG.117481"; transcript_id "MSTRG.117481.6"; exon_number "2";
chr22	StringTie	exon	37292621	37292703	1000	+	.	gene_id "MSTRG.117481"; transcript_id "MSTRG.117481.6"; exon_number "3";
chr22	StringTie	exon	37294660	37294724	1000	+	.	gene_id "MSTRG.117481"; transcript_id "MSTRG.117481.6"; exon_number "4";
chr22	StringTie	exon	37295999	37296065	1000	+	.	gene_id "MSTRG.117481"; transcript_id "MSTRG.117481.6"; exon_number "5";
chr22	StringTie	exon	37297564	37297682	1000	+	.	gene_id "MSTRG.117481"; transcript_id "MSTRG.117481.6"; exon_number "6";
chr22	StringTie	exon	37299226	37299306	1000	+	.	gene_id "MSTRG.117481"; transcript_id "MSTRG.117481.6"; exon_number "7";
chr22	StringTie	exon	37300070	37300271	1000	+	.	gene_id "MSTRG.117481"; transcript_id "MSTRG.117481.6"; exon_number "8";
chr22	StringTie	exon	37300364	37301019	1000	+	.	gene_id "MSTRG.117481"; transcript_id "MSTRG.117481.6"; exon_number "9";
chr22	StringTie	exon	37303254	37303402	1000	+	.	gene_id "MSTRG.117481"; transcript_id "MSTRG.117481.6"; exon_number "10";
chr22	StringTie	exon	37309212	37309323	1000	+	.	gene_id "MSTRG.117481"; transcript_id "MSTRG.117481.6"; exon_number "11";
chr22	StringTie	exon	37310988	37311064	1000	+	.	gene_id "MSTRG.117481"; transcript_id "MSTRG.117481.6"; exon_number "12";
chr22	StringTie	exon	37311456	37311527	1000	+	.	gene_id "MSTRG.117481"; transcript_id "MSTRG.117481.6"; exon_number "13";
chr22	StringTie	exon	37312020	37312174	1000	+	.	gene_id "MSTRG.117481"; transcript_id "MSTRG.117481.6"; exon_number "14";
chr22	StringTie	exon	37313439	37315348	1000	+	.	gene_id "MSTRG.117481"; transcript_id "MSTRG.117481.6"; exon_number "15";
chr22	StringTie	transcript	37290386	37315335	1000	+	.	gene_id "MSTRG.117481"; transcript_id "MSTRG.117481.60";
chr22	StringTie	exon	37290386	37290459	1000	+	.	gene_id "MSTRG.117481"; transcript_id "MSTRG.117481.60"; exon_number "1";
chr22	StringTie	exon	37292621	37292703	1000	+	.	gene_id "MSTRG.117481"; transcript_id "MSTRG.117481.60"; exon_number "2";
chr22	StringTie	exon	37294660	37294724	1000	+	.	gene_id "MSTRG.117481"; transcript_id "MSTRG.117481.60"; exon_number "3";
chr22	StringTie	exon	37295999	37296065	1000	+	.	gene_id "MSTRG.117481"; transcript_id "MSTRG.117481.60"; exon_number "4";
chr22	StringTie	exon	37297564	37297682	1000	+	.	gene_id "MSTRG.117481"; transcript_id "MSTRG.117481.60"; exon_number "5";
chr22	StringTie	exon	37303254	37303402	1000	+	.	gene_id "MSTRG.117481"; transcript_id "MSTRG.117481.60"; exon_number "6";
chr22	StringTie	exon	37309212	37309323	1000	+	.	gene_id "MSTRG.117481"; transcript_id "MSTRG.117481.60"; exon_number "7";
chr22	StringTie	exon	37310988	37311064	1000	+	.	gene_id "MSTRG.117481"; transcript_id "MSTRG.117481.60"; exon_number "8";
chr22	StringTie	exon	37311456	37311527	1000	+	.	gene_id "MSTRG.117481"; transcript_id "MSTRG.117481.60"; exon_number "9";
chr22	StringTie	exon	37312020	37312174	1000	+	.	gene_id "MSTRG.117481"; transcript_id "MSTRG.117481.60"; exon_number "10";
chr22	StringTie	exon	37313439	37315335	1000	+	.	gene_id "MSTRG.117481"; transcript_id "MSTRG.117481.60"; exon_number "11";
chr22	StringTie	transcript	37297519	37315348	1000	+	.	gene_id "MSTRG.117481"; transcript_id "MSTRG.117481.62";
chr22	StringTie	exon	37297519	37297682	1000	+	.	gene_id "MSTRG.117481"; transcript_id "MSTRG.117481.62"; exon_number "1";
chr22	StringTie	exon	37299226	37299306	1000	+	.	gene_id "MSTRG.117481"; transcript_id "MSTRG.117481.62"; exon_number "2";
chr22	StringTie	exon	37300907	37301019	1000	+	.	gene_id "MSTRG.117481"; transcript_id "MSTRG.117481.62"; exon_number "3";
chr22	StringTie	exon	37309212	37309323	1000	+	.	gene_id "MSTRG.117481"; transcript_id "MSTRG.117481.62"; exon_number "4";
chr22	StringTie	exon	37310988	37311064	1000	+	.	gene_id "MSTRG.117481"; transcript_id "MSTRG.117481.62"; exon_number "5";
chr22	StringTie	exon	37311456	37311527	1000	+	.	gene_id "MSTRG.117481"; transcript_id "MSTRG.117481.62"; exon_number "6";
chr22	StringTie	exon	37312020	37312174	1000	+	.	gene_id "MSTRG.117481"; transcript_id "MSTRG.117481.62"; exon_number "7";
chr22	StringTie	exon	37313439	37315348	1000	+	.	gene_id "MSTRG.117481"; transcript_id "MSTRG.117481.62"; exon_number "8";
chr22	StringTie	transcript	37299645	37315403	1000	+	.	gene_id "MSTRG.117481"; transcript_id "MSTRG.117481.63";
chr22	StringTie	exon	37299645	37300271	1000	+	.	gene_id "MSTRG.117481"; transcript_id "MSTRG.117481.63"; exon_number "1";
chr22	StringTie	exon	37300364	37301019	1000	+	.	gene_id "MSTRG.117481"; transcript_id "MSTRG.117481.63"; exon_number "2";
chr22	StringTie	exon	37303254	37303402	1000	+	.	gene_id "MSTRG.117481"; transcript_id "MSTRG.117481.63"; exon_number "3";
chr22	StringTie	exon	37304172	37304286	1000	+	.	gene_id "MSTRG.117481"; transcript_id "MSTRG.117481.63"; exon_number "4";
chr22	StringTie	exon	37309212	37309323	1000	+	.	gene_id "MSTRG.117481"; transcript_id "MSTRG.117481.63"; exon_number "5";
chr22	StringTie	exon	37310988	37311064	1000	+	.	gene_id "MSTRG.117481"; transcript_id "MSTRG.117481.63"; exon_number "6";
chr22	StringTie	exon	37311456	37311527	1000	+	.	gene_id "MSTRG.117481"; transcript_id "MSTRG.117481.63"; exon_number "7";
chr22	StringTie	exon	37312020	37312174	1000	+	.	gene_id "MSTRG.117481"; transcript_id "MSTRG.117481.63"; exon_number "8";
chr22	StringTie	exon	37313439	37315403	1000	+	.	gene_id "MSTRG.117481"; transcript_id "MSTRG.117481.63"; exon_number "9";
chr22	StringTie	transcript	37300053	37315348	1000	+	.	gene_id "MSTRG.117481"; transcript_id "MSTRG.117481.64";
chr22	StringTie	exon	37300053	37300188	1000	+	.	gene_id "MSTRG.117481"; transcript_id "MSTRG.117481.64"; exon_number "1";
chr22	StringTie	exon	37300907	37301019	1000	+	.	gene_id "MSTRG.117481"; transcript_id "MSTRG.117481.64"; exon_number "2";
chr22	StringTie	exon	37303254	37303402	1000	+	.	gene_id "MSTRG.117481"; transcript_id "MSTRG.117481.64"; exon_number "3";
chr22	StringTie	exon	37309212	37309323	1000	+	.	gene_id "MSTRG.117481"; transcript_id "MSTRG.117481.64"; exon_number "4";
chr22	StringTie	exon	37310988	37311064	1000	+	.	gene_id "MSTRG.117481"; transcript_id "MSTRG.117481.64"; exon_number "5";
chr22	StringTie	exon	37311456	37312174	1000	+	.	gene_id "MSTRG.117481"; transcript_id "MSTRG.117481.64"; exon_number "6";
chr22	StringTie	exon	37313439	37315348	1000	+	.	gene_id "MSTRG.117481"; transcript_id "MSTRG.117481.64"; exon_number "7";
chr22	StringTie	transcript	37300882	37315519	1000	+	.	gene_id "MSTRG.117481"; transcript_id "MSTRG.117481.65";
chr22	StringTie	exon	37300882	37301019	1000	+	.	gene_id "MSTRG.117481"; transcript_id "MSTRG.117481.65"; exon_number "1";
chr22	StringTie	exon	37301935	37302031	1000	+	.	gene_id "MSTRG.117481"; transcript_id "MSTRG.117481.65"; exon_number "2";
chr22	StringTie	exon	37303254	37304286	1000	+	.	gene_id "MSTRG.117481"; transcript_id "MSTRG.117481.65"; exon_number "3";
chr22	StringTie	exon	37309212	37309323	1000	+	.	gene_id "MSTRG.117481"; transcript_id "MSTRG.117481.65"; exon_number "4";
chr22	StringTie	exon	37310988	37311064	1000	+	.	gene_id "MSTRG.117481"; transcript_id "MSTRG.117481.65"; exon_number "5";
chr22	StringTie	exon	37311456	37311527	1000	+	.	gene_id "MSTRG.117481"; transcript_id "MSTRG.117481.65"; exon_number "6";
chr22	StringTie	exon	37312020	37312174	1000	+	.	gene_id "MSTRG.117481"; transcript_id "MSTRG.117481.65"; exon_number "7";
chr22	StringTie	exon	37313439	37315519	1000	+	.	gene_id "MSTRG.117481"; transcript_id "MSTRG.117481.65"; exon_number "8";
chr22	StringTie	transcript	37300882	37315348	1000	+	.	gene_id "MSTRG.117481"; transcript_id "MSTRG.117481.66";
chr22	StringTie	exon	37300882	37301019	1000	+	.	gene_id "MSTRG.117481"; transcript_id "MSTRG.117481.66"; exon_number "1";
chr22	StringTie	exon	37301935	37302031	1000	+	.	gene_id "MSTRG.117481"; transcript_id "MSTRG.117481.66"; exon_number "2";
chr22	StringTie	exon	37303254	37303402	1000	+	.	gene_id "MSTRG.117481"; transcript_id "MSTRG.117481.66"; exon_number "3";
chr22	StringTie	exon	37304172	37304286	1000	+	.	gene_id "MSTRG.117481"; transcript_id "MSTRG.117481.66"; exon_number "4";
chr22	StringTie	exon	37309212	37309323	1000	+	.	gene_id "MSTRG.117481"; transcript_id "MSTRG.117481.66"; exon_number "5";
chr22	StringTie	exon	37310988	37311064	1000	+	.	gene_id "MSTRG.117481"; transcript_id "MSTRG.117481.66"; exon_number "6";
chr22	StringTie	exon	37311456	37311527	1000	+	.	gene_id "MSTRG.117481"; transcript_id "MSTRG.117481.66"; exon_number "7";
chr22	StringTie	exon	37312020	37312174	1000	+	.	gene_id "MSTRG.117481"; transcript_id "MSTRG.117481.66"; exon_number "8";
chr22	StringTie	exon	37313439	37315348	1000	+	.	gene_id "MSTRG.117481"; transcript_id "MSTRG.117481.66"; exon_number "9";
chr22	StringTie	transcript	37302675	37315348	1000	+	.	gene_id "MSTRG.117481"; transcript_id "MSTRG.117481.68";
chr22	StringTie	exon	37302675	37303034	1000	+	.	gene_id "MSTRG.117481"; transcript_id "MSTRG.117481.68"; exon_number "1";
chr22	StringTie	exon	37303254	37303402	1000	+	.	gene_id "MSTRG.117481"; transcript_id "MSTRG.117481.68"; exon_number "2";
chr22	StringTie	exon	37309212	37309323	1000	+	.	gene_id "MSTRG.117481"; transcript_id "MSTRG.117481.68"; exon_number "3";
chr22	StringTie	exon	37310988	37311064	1000	+	.	gene_id "MSTRG.117481"; transcript_id "MSTRG.117481.68"; exon_number "4";
chr22	StringTie	exon	37311456	37311527	1000	+	.	gene_id "MSTRG.117481"; transcript_id "MSTRG.117481.68"; exon_number "5";
chr22	StringTie	exon	37312020	37312174	1000	+	.	gene_id "MSTRG.117481"; transcript_id "MSTRG.117481.68"; exon_number "6";
chr22	StringTie	exon	37313439	37315348	1000	+	.	gene_id "MSTRG.117481"; transcript_id "MSTRG.117481.68"; exon_number "7";
chr22	StringTie	transcript	37312644	37315347	1000	+	.	gene_id "MSTRG.117481"; transcript_id "MSTRG.117481.70";
chr22	StringTie	exon	37312644	37312675	1000	+	.	gene_id "MSTRG.117481"; transcript_id "MSTRG.117481.70"; exon_number "1";
chr22	StringTie	exon	37313439	37315347	1000	+	.	gene_id "MSTRG.117481"; transcript_id "MSTRG.117481.70"; exon_number "2";
chr22	StringTie	transcript	37282119	37315348	1000	+	.	gene_id "MSTRG.117481"; transcript_id "MSTRG.117481.8";
chr22	StringTie	exon	37282119	37282588	1000	+	.	gene_id "MSTRG.117481"; transcript_id "MSTRG.117481.8"; exon_number "1";
chr22	StringTie	exon	37292621	37292703	1000	+	.	gene_id "MSTRG.117481"; transcript_id "MSTRG.117481.8"; exon_number "2";
chr22	StringTie	exon	37294660	37294724	1000	+	.	gene_id "MSTRG.117481"; transcript_id "MSTRG.117481.8"; exon_number "3";
chr22	StringTie	exon	37295999	37296065	1000	+	.	gene_id "MSTRG.117481"; transcript_id "MSTRG.117481.8"; exon_number "4";
chr22	StringTie	exon	37297564	37297682	1000	+	.	gene_id "MSTRG.117481"; transcript_id "MSTRG.117481.8"; exon_number "5";
chr22	StringTie	exon	37299226	37299306	1000	+	.	gene_id "MSTRG.117481"; transcript_id "MSTRG.117481.8"; exon_number "6";
chr22	StringTie	exon	37300907	37301019	1000	+	.	gene_id "MSTRG.117481"; transcript_id "MSTRG.117481.8"; exon_number "7";
chr22	StringTie	exon	37303300	37303402	1000	+	.	gene_id "MSTRG.117481"; transcript_id "MSTRG.117481.8"; exon_number "8";
chr22	StringTie	exon	37309212	37309323	1000	+	.	gene_id "MSTRG.117481"; transcript_id "MSTRG.117481.8"; exon_number "9";
chr22	StringTie	exon	37310988	37311064	1000	+	.	gene_id "MSTRG.117481"; transcript_id "MSTRG.117481.8"; exon_number "10";
chr22	StringTie	exon	37311456	37311527	1000	+	.	gene_id "MSTRG.117481"; transcript_id "MSTRG.117481.8"; exon_number "11";
chr22	StringTie	exon	37312020	37312174	1000	+	.	gene_id "MSTRG.117481"; transcript_id "MSTRG.117481.8"; exon_number "12";
chr22	StringTie	exon	37313439	37315348	1000	+	.	gene_id "MSTRG.117481"; transcript_id "MSTRG.117481.8"; exon_number "13";
chr22	StringTie	transcript	37282119	37315466	1000	+	.	gene_id "MSTRG.117481"; transcript_id "MSTRG.117481.9";
chr22	StringTie	exon	37282119	37282588	1000	+	.	gene_id "MSTRG.117481"; transcript_id "MSTRG.117481.9"; exon_number "1";
chr22	StringTie	exon	37292621	37292703	1000	+	.	gene_id "MSTRG.117481"; transcript_id "MSTRG.117481.9"; exon_number "2";
chr22	StringTie	exon	37294660	37294724	1000	+	.	gene_id "MSTRG.117481"; transcript_id "MSTRG.117481.9"; exon_number "3";
chr22	StringTie	exon	37295999	37296065	1000	+	.	gene_id "MSTRG.117481"; transcript_id "MSTRG.117481.9"; exon_number "4";
chr22	StringTie	exon	37297564	37297682	1000	+	.	gene_id "MSTRG.117481"; transcript_id "MSTRG.117481.9"; exon_number "5";
chr22	StringTie	exon	37299226	37299306	1000	+	.	gene_id "MSTRG.117481"; transcript_id "MSTRG.117481.9"; exon_number "6";
chr22	StringTie	exon	37300070	37300271	1000	+	.	gene_id "MSTRG.117481"; transcript_id "MSTRG.117481.9"; exon_number "7";
chr22	StringTie	exon	37300364	37301019	1000	+	.	gene_id "MSTRG.117481"; transcript_id "MSTRG.117481.9"; exon_number "8";
chr22	StringTie	exon	37303254	37303402	1000	+	.	gene_id "MSTRG.117481"; transcript_id "MSTRG.117481.9"; exon_number "9";
chr22	StringTie	exon	37309212	37309323	1000	+	.	gene_id "MSTRG.117481"; transcript_id "MSTRG.117481.9"; exon_number "10";
chr22	StringTie	exon	37310988	37311064	1000	+	.	gene_id "MSTRG.117481"; transcript_id "MSTRG.117481.9"; exon_number "11";
chr22	StringTie	exon	37311456	37311527	1000	+	.	gene_id "MSTRG.117481"; transcript_id "MSTRG.117481.9"; exon_number "12";
chr22	StringTie	exon	37312020	37312174	1000	+	.	gene_id "MSTRG.117481"; transcript_id "MSTRG.117481.9"; exon_number "13";
chr22	StringTie	exon	37313439	37315466	1000	+	.	gene_id "MSTRG.117481"; transcript_id "MSTRG.117481.9"; exon_number "14";
chr22	StringTie	transcript	37367960	37427470	1000	-	.	gene_id "MSTRG.117482"; transcript_id "ENST00000402918"; gene_name "ELFN2"; ref_gene_id "ENSG00000166897";
chr22	StringTie	exon	37367960	37375996	1000	-	.	gene_id "MSTRG.117482"; transcript_id "ENST00000402918"; exon_number "1"; gene_name "ELFN2"; ref_gene_id "ENSG00000166897";
chr22	StringTie	exon	37417769	37417919	1000	-	.	gene_id "MSTRG.117482"; transcript_id "ENST00000402918"; exon_number "2"; gene_name "ELFN2"; ref_gene_id "ENSG00000166897";
chr22	StringTie	exon	37427298	37427470	1000	-	.	gene_id "MSTRG.117482"; transcript_id "ENST00000402918"; exon_number "3"; gene_name "ELFN2"; ref_gene_id "ENSG00000166897";
chr22	StringTie	transcript	37375705	37418953	1000	-	.	gene_id "MSTRG.117482"; transcript_id "ENST00000414347"; gene_name "ELFN2"; ref_gene_id "ENSG00000166897";
chr22	StringTie	exon	37375705	37375996	1000	-	.	gene_id "MSTRG.117482"; transcript_id "ENST00000414347"; exon_number "1"; gene_name "ELFN2"; ref_gene_id "ENSG00000166897";
chr22	StringTie	exon	37417769	37417919	1000	-	.	gene_id "MSTRG.117482"; transcript_id "ENST00000414347"; exon_number "2"; gene_name "ELFN2"; ref_gene_id "ENSG00000166897";
chr22	StringTie	exon	37418865	37418953	1000	-	.	gene_id "MSTRG.117482"; transcript_id "ENST00000414347"; exon_number "3"; gene_name "ELFN2"; ref_gene_id "ENSG00000166897";
chr22	StringTie	transcript	37375763	37427470	1000	-	.	gene_id "MSTRG.117482"; transcript_id "ENST00000415408"; gene_name "ELFN2"; ref_gene_id "ENSG00000166897";
chr22	StringTie	exon	37375763	37375996	1000	-	.	gene_id "MSTRG.117482"; transcript_id "ENST00000415408"; exon_number "1"; gene_name "ELFN2"; ref_gene_id "ENSG00000166897";
chr22	StringTie	exon	37417769	37417919	1000	-	.	gene_id "MSTRG.117482"; transcript_id "ENST00000415408"; exon_number "2"; gene_name "ELFN2"; ref_gene_id "ENSG00000166897";
chr22	StringTie	exon	37427298	37427470	1000	-	.	gene_id "MSTRG.117482"; transcript_id "ENST00000415408"; exon_number "3"; gene_name "ELFN2"; ref_gene_id "ENSG00000166897";
chr22	StringTie	transcript	37375705	37420491	1000	-	.	gene_id "MSTRG.117482"; transcript_id "ENST00000424973"; gene_name "ELFN2"; ref_gene_id "ENSG00000166897";
chr22	StringTie	exon	37375705	37375996	1000	-	.	gene_id "MSTRG.117482"; transcript_id "ENST00000424973"; exon_number "1"; gene_name "ELFN2"; ref_gene_id "ENSG00000166897";
chr22	StringTie	exon	37417769	37417919	1000	-	.	gene_id "MSTRG.117482"; transcript_id "ENST00000424973"; exon_number "2"; gene_name "ELFN2"; ref_gene_id "ENSG00000166897";
chr22	StringTie	exon	37420454	37420491	1000	-	.	gene_id "MSTRG.117482"; transcript_id "ENST00000424973"; exon_number "3"; gene_name "ELFN2"; ref_gene_id "ENSG00000166897";
chr22	StringTie	transcript	37339583	37385283	1000	-	.	gene_id "MSTRG.117482"; transcript_id "ENST00000430883"; gene_name "ELFN2"; ref_gene_id "ENSG00000243902";
chr22	StringTie	exon	37339583	37341015	1000	-	.	gene_id "MSTRG.117482"; transcript_id "ENST00000430883"; exon_number "1"; gene_name "ELFN2"; ref_gene_id "ENSG00000243902";
chr22	StringTie	exon	37342601	37342703	1000	-	.	gene_id "MSTRG.117482"; transcript_id "ENST00000430883"; exon_number "2"; gene_name "ELFN2"; ref_gene_id "ENSG00000243902";
chr22	StringTie	exon	37384850	37385283	1000	-	.	gene_id "MSTRG.117482"; transcript_id "ENST00000430883"; exon_number "3"; gene_name "ELFN2"; ref_gene_id "ENSG00000243902";
chr22	StringTie	transcript	37375731	37420445	1000	-	.	gene_id "MSTRG.117482"; transcript_id "ENST00000435824"; gene_name "ELFN2"; ref_gene_id "ENSG00000166897";
chr22	StringTie	exon	37375731	37375996	1000	-	.	gene_id "MSTRG.117482"; transcript_id "ENST00000435824"; exon_number "1"; gene_name "ELFN2"; ref_gene_id "ENSG00000166897";
chr22	StringTie	exon	37417769	37417919	1000	-	.	gene_id "MSTRG.117482"; transcript_id "ENST00000435824"; exon_number "2"; gene_name "ELFN2"; ref_gene_id "ENSG00000166897";
chr22	StringTie	exon	37420284	37420445	1000	-	.	gene_id "MSTRG.117482"; transcript_id "ENST00000435824"; exon_number "3"; gene_name "ELFN2"; ref_gene_id "ENSG00000166897";
chr22	StringTie	transcript	37352190	37354839	1000	-	.	gene_id "MSTRG.117482"; transcript_id "ENST00000445088"; gene_name "RP1-63G5.7"; ref_gene_id "ENSG00000237862";
chr22	StringTie	exon	37352190	37352440	1000	-	.	gene_id "MSTRG.117482"; transcript_id "ENST00000445088"; exon_number "1"; gene_name "RP1-63G5.7"; ref_gene_id "ENSG00000237862";
chr22	StringTie	exon	37353126	37354839	1000	-	.	gene_id "MSTRG.117482"; transcript_id "ENST00000445088"; exon_number "2"; gene_name "RP1-63G5.7"; ref_gene_id "ENSG00000237862";
chr22	StringTie	transcript	37375763	37427003	1000	-	.	gene_id "MSTRG.117482"; transcript_id "ENST00000451509"; gene_name "ELFN2"; ref_gene_id "ENSG00000166897";
chr22	StringTie	exon	37375763	37375996	1000	-	.	gene_id "MSTRG.117482"; transcript_id "ENST00000451509"; exon_number "1"; gene_name "ELFN2"; ref_gene_id "ENSG00000166897";
chr22	StringTie	exon	37417769	37417919	1000	-	.	gene_id "MSTRG.117482"; transcript_id "ENST00000451509"; exon_number "2"; gene_name "ELFN2"; ref_gene_id "ENSG00000166897";
chr22	StringTie	exon	37426872	37427003	1000	-	.	gene_id "MSTRG.117482"; transcript_id "ENST00000451509"; exon_number "3"; gene_name "ELFN2"; ref_gene_id "ENSG00000166897";
chr22	StringTie	transcript	37340644	37427445	1000	-	.	gene_id "MSTRG.117482"; transcript_id "ENST00000452946"; gene_name "ELFN2"; ref_gene_id "ENSG00000243902";
chr22	StringTie	exon	37340644	37340969	1000	-	.	gene_id "MSTRG.117482"; transcript_id "ENST00000452946"; exon_number "1"; gene_name "ELFN2"; ref_gene_id "ENSG00000243902";
chr22	StringTie	exon	37342601	37342703	1000	-	.	gene_id "MSTRG.117482"; transcript_id "ENST00000452946"; exon_number "2"; gene_name "ELFN2"; ref_gene_id "ENSG00000243902";
chr22	StringTie	exon	37427298	37427445	1000	-	.	gene_id "MSTRG.117482"; transcript_id "ENST00000452946"; exon_number "3"; gene_name "ELFN2"; ref_gene_id "ENSG00000243902";
chr22	StringTie	transcript	37367961	37427470	1000	-	.	gene_id "MSTRG.117482"; transcript_id "ENST00000613079"; gene_name "ELFN2"; ref_gene_id "ENSG00000166897";
chr22	StringTie	exon	37367961	37375996	1000	-	.	gene_id "MSTRG.117482"; transcript_id "ENST00000613079"; exon_number "1"; gene_name "ELFN2"; ref_gene_id "ENSG00000166897";
chr22	StringTie	exon	37417769	37417919	1000	-	.	gene_id "MSTRG.117482"; transcript_id "ENST00000613079"; exon_number "2"; gene_name "ELFN2"; ref_gene_id "ENSG00000166897";
chr22	StringTie	exon	37427298	37427470	1000	-	.	gene_id "MSTRG.117482"; transcript_id "ENST00000613079"; exon_number "3"; gene_name "ELFN2"; ref_gene_id "ENSG00000166897";
chr22	StringTie	transcript	37290626	37332204	1000	-	.	gene_id "MSTRG.117482"; transcript_id "MSTRG.117482.1";
chr22	StringTie	exon	37290626	37291538	1000	-	.	gene_id "MSTRG.117482"; transcript_id "MSTRG.117482.1"; exon_number "1";
chr22	StringTie	exon	37311481	37311577	1000	-	.	gene_id "MSTRG.117482"; transcript_id "MSTRG.117482.1"; exon_number "2";
chr22	StringTie	exon	37317392	37317505	1000	-	.	gene_id "MSTRG.117482"; transcript_id "MSTRG.117482.1"; exon_number "3";
chr22	StringTie	exon	37331893	37332204	1000	-	.	gene_id "MSTRG.117482"; transcript_id "MSTRG.117482.1"; exon_number "4";
chr22	StringTie	transcript	37316401	37323671	1000	-	.	gene_id "MSTRG.117482"; transcript_id "MSTRG.117482.10";
chr22	StringTie	exon	37316401	37317192	1000	-	.	gene_id "MSTRG.117482"; transcript_id "MSTRG.117482.10"; exon_number "1";
chr22	StringTie	exon	37317392	37317505	1000	-	.	gene_id "MSTRG.117482"; transcript_id "MSTRG.117482.10"; exon_number "2";
chr22	StringTie	exon	37323525	37323671	1000	-	.	gene_id "MSTRG.117482"; transcript_id "MSTRG.117482.10"; exon_number "3";
chr22	StringTie	transcript	37316429	37323089	1000	-	.	gene_id "MSTRG.117482"; transcript_id "MSTRG.117482.11";
chr22	StringTie	exon	37316429	37316668	1000	-	.	gene_id "MSTRG.117482"; transcript_id "MSTRG.117482.11"; exon_number "1";
chr22	StringTie	exon	37317392	37317505	1000	-	.	gene_id "MSTRG.117482"; transcript_id "MSTRG.117482.11"; exon_number "2";
chr22	StringTie	exon	37323003	37323089	1000	-	.	gene_id "MSTRG.117482"; transcript_id "MSTRG.117482.11"; exon_number "3";
chr22	StringTie	transcript	37316446	37427704	1000	-	.	gene_id "MSTRG.117482"; transcript_id "MSTRG.117482.12";
chr22	StringTie	exon	37316446	37317192	1000	-	.	gene_id "MSTRG.117482"; transcript_id "MSTRG.117482.12"; exon_number "1";
chr22	StringTie	exon	37317392	37317505	1000	-	.	gene_id "MSTRG.117482"; transcript_id "MSTRG.117482.12"; exon_number "2";
chr22	StringTie	exon	37335366	37340969	1000	-	.	gene_id "MSTRG.117482"; transcript_id "MSTRG.117482.12"; exon_number "3";
chr22	StringTie	exon	37342601	37342703	1000	-	.	gene_id "MSTRG.117482"; transcript_id "MSTRG.117482.12"; exon_number "4";
chr22	StringTie	exon	37373054	37375996	1000	-	.	gene_id "MSTRG.117482"; transcript_id "MSTRG.117482.12"; exon_number "5";
chr22	StringTie	exon	37417769	37417919	1000	-	.	gene_id "MSTRG.117482"; transcript_id "MSTRG.117482.12"; exon_number "6";
chr22	StringTie	exon	37427298	37427704	1000	-	.	gene_id "MSTRG.117482"; transcript_id "MSTRG.117482.12"; exon_number "7";
chr22	StringTie	transcript	37335519	37427673	1000	-	.	gene_id "MSTRG.117482"; transcript_id "MSTRG.117482.13";
chr22	StringTie	exon	37335519	37341015	1000	-	.	gene_id "MSTRG.117482"; transcript_id "MSTRG.117482.13"; exon_number "1";
chr22	StringTie	exon	37342601	37342703	1000	-	.	gene_id "MSTRG.117482"; transcript_id "MSTRG.117482.13"; exon_number "2";
chr22	StringTie	exon	37384850	37389902	1000	-	.	gene_id "MSTRG.117482"; transcript_id "MSTRG.117482.13"; exon_number "3";
chr22	StringTie	exon	37417769	37417919	1000	-	.	gene_id "MSTRG.117482"; transcript_id "MSTRG.117482.13"; exon_number "4";
chr22	StringTie	exon	37426872	37427673	1000	-	.	gene_id "MSTRG.117482"; transcript_id "MSTRG.117482.13"; exon_number "5";
chr22	StringTie	transcript	37337990	37349545	1000	-	.	gene_id "MSTRG.117482"; transcript_id "MSTRG.117482.14";
chr22	StringTie	exon	37337990	37341015	1000	-	.	gene_id "MSTRG.117482"; transcript_id "MSTRG.117482.14"; exon_number "1";
chr22	StringTie	exon	37342601	37342703	1000	-	.	gene_id "MSTRG.117482"; transcript_id "MSTRG.117482.14"; exon_number "2";
chr22	StringTie	exon	37342977	37344091	1000	-	.	gene_id "MSTRG.117482"; transcript_id "MSTRG.117482.14"; exon_number "3";
chr22	StringTie	exon	37344187	37349545	1000	-	.	gene_id "MSTRG.117482"; transcript_id "MSTRG.117482.14"; exon_number "4";
chr22	StringTie	transcript	37338904	37346972	1000	-	.	gene_id "MSTRG.117482"; transcript_id "MSTRG.117482.15";
chr22	StringTie	exon	37338904	37341015	1000	-	.	gene_id "MSTRG.117482"; transcript_id "MSTRG.117482.15"; exon_number "1";
chr22	StringTie	exon	37342601	37342703	1000	-	.	gene_id "MSTRG.117482"; transcript_id "MSTRG.117482.15"; exon_number "2";
chr22	StringTie	exon	37346037	37346972	1000	-	.	gene_id "MSTRG.117482"; transcript_id "MSTRG.117482.15"; exon_number "3";
chr22	StringTie	transcript	37339319	37402454	1000	-	.	gene_id "MSTRG.117482"; transcript_id "MSTRG.117482.16";
chr22	StringTie	exon	37339319	37341015	1000	-	.	gene_id "MSTRG.117482"; transcript_id "MSTRG.117482.16"; exon_number "1";
chr22	StringTie	exon	37342601	37342703	1000	-	.	gene_id "MSTRG.117482"; transcript_id "MSTRG.117482.16"; exon_number "2";
chr22	StringTie	exon	37384850	37389902	1000	-	.	gene_id "MSTRG.117482"; transcript_id "MSTRG.117482.16"; exon_number "3";
chr22	StringTie	exon	37402241	37402454	1000	-	.	gene_id "MSTRG.117482"; transcript_id "MSTRG.117482.16"; exon_number "4";
chr22	StringTie	transcript	37339582	37354839	1000	-	.	gene_id "MSTRG.117482"; transcript_id "MSTRG.117482.17";
chr22	StringTie	exon	37339582	37341015	1000	-	.	gene_id "MSTRG.117482"; transcript_id "MSTRG.117482.17"; exon_number "1";
chr22	StringTie	exon	37342601	37342703	1000	-	.	gene_id "MSTRG.117482"; transcript_id "MSTRG.117482.17"; exon_number "2";
chr22	StringTie	exon	37352130	37352440	1000	-	.	gene_id "MSTRG.117482"; transcript_id "MSTRG.117482.17"; exon_number "3";
chr22	StringTie	exon	37353126	37354839	1000	-	.	gene_id "MSTRG.117482"; transcript_id "MSTRG.117482.17"; exon_number "4";
chr22	StringTie	transcript	37339583	37427486	1000	-	.	gene_id "MSTRG.117482"; transcript_id "MSTRG.117482.18";
chr22	StringTie	exon	37339583	37341015	1000	-	.	gene_id "MSTRG.117482"; transcript_id "MSTRG.117482.18"; exon_number "1";
chr22	StringTie	exon	37342601	37342703	1000	-	.	gene_id "MSTRG.117482"; transcript_id "MSTRG.117482.18"; exon_number "2";
chr22	StringTie	exon	37384850	37389902	1000	-	.	gene_id "MSTRG.117482"; transcript_id "MSTRG.117482.18"; exon_number "3";
chr22	StringTie	exon	37399718	37399864	1000	-	.	gene_id "MSTRG.117482"; transcript_id "MSTRG.117482.18"; exon_number "4";
chr22	StringTie	exon	37417769	37417919	1000	-	.	gene_id "MSTRG.117482"; transcript_id "MSTRG.117482.18"; exon_number "5";
chr22	StringTie	exon	37427298	37427486	1000	-	.	gene_id "MSTRG.117482"; transcript_id "MSTRG.117482.18"; exon_number "6";
chr22	StringTie	transcript	37290974	37332190	1000	-	.	gene_id "MSTRG.117482"; transcript_id "MSTRG.117482.2";
chr22	StringTie	exon	37290974	37291538	1000	-	.	gene_id "MSTRG.117482"; transcript_id "MSTRG.117482.2"; exon_number "1";
chr22	StringTie	exon	37311481	37311577	1000	-	.	gene_id "MSTRG.117482"; transcript_id "MSTRG.117482.2"; exon_number "2";
chr22	StringTie	exon	37312593	37312703	1000	-	.	gene_id "MSTRG.117482"; transcript_id "MSTRG.117482.2"; exon_number "3";
chr22	StringTie	exon	37317392	37317505	1000	-	.	gene_id "MSTRG.117482"; transcript_id "MSTRG.117482.2"; exon_number "4";
chr22	StringTie	exon	37331946	37332190	1000	-	.	gene_id "MSTRG.117482"; transcript_id "MSTRG.117482.2"; exon_number "5";
chr22	StringTie	transcript	37339592	37346198	1000	-	.	gene_id "MSTRG.117482"; transcript_id "MSTRG.117482.20";
chr22	StringTie	exon	37339592	37340969	1000	-	.	gene_id "MSTRG.117482"; transcript_id "MSTRG.117482.20"; exon_number "1";
chr22	StringTie	exon	37342601	37342703	1000	-	.	gene_id "MSTRG.117482"; transcript_id "MSTRG.117482.20"; exon_number "2";
chr22	StringTie	exon	37346037	37346198	1000	-	.	gene_id "MSTRG.117482"; transcript_id "MSTRG.117482.20"; exon_number "3";
chr22	StringTie	transcript	37352161	37354647	1000	-	.	gene_id "MSTRG.117482"; transcript_id "MSTRG.117482.22";
chr22	StringTie	exon	37352161	37352440	1000	-	.	gene_id "MSTRG.117482"; transcript_id "MSTRG.117482.22"; exon_number "1";
chr22	StringTie	exon	37353126	37353226	1000	-	.	gene_id "MSTRG.117482"; transcript_id "MSTRG.117482.22"; exon_number "2";
chr22	StringTie	exon	37353973	37354647	1000	-	.	gene_id "MSTRG.117482"; transcript_id "MSTRG.117482.22"; exon_number "3";
chr22	StringTie	transcript	37356150	37391620	1000	-	.	gene_id "MSTRG.117482"; transcript_id "MSTRG.117482.24";
chr22	StringTie	exon	37356150	37375996	1000	-	.	gene_id "MSTRG.117482"; transcript_id "MSTRG.117482.24"; exon_number "1";
chr22	StringTie	exon	37384850	37389902	1000	-	.	gene_id "MSTRG.117482"; transcript_id "MSTRG.117482.24"; exon_number "2";
chr22	StringTie	exon	37391323	37391620	1000	-	.	gene_id "MSTRG.117482"; transcript_id "MSTRG.117482.24"; exon_number "3";
chr22	StringTie	transcript	37367657	37427992	1000	-	.	gene_id "MSTRG.117482"; transcript_id "MSTRG.117482.25";
chr22	StringTie	exon	37367657	37375996	1000	-	.	gene_id "MSTRG.117482"; transcript_id "MSTRG.117482.25"; exon_number "1";
chr22	StringTie	exon	37384850	37389902	1000	-	.	gene_id "MSTRG.117482"; transcript_id "MSTRG.117482.25"; exon_number "2";
chr22	StringTie	exon	37417769	37417919	1000	-	.	gene_id "MSTRG.117482"; transcript_id "MSTRG.117482.25"; exon_number "3";
chr22	StringTie	exon	37427246	37427992	1000	-	.	gene_id "MSTRG.117482"; transcript_id "MSTRG.117482.25"; exon_number "4";
chr22	StringTie	transcript	37367754	37427671	1000	-	.	gene_id "MSTRG.117482"; transcript_id "MSTRG.117482.26";
chr22	StringTie	exon	37367754	37375996	1000	-	.	gene_id "MSTRG.117482"; transcript_id "MSTRG.117482.26"; exon_number "1";
chr22	StringTie	exon	37384850	37389902	1000	-	.	gene_id "MSTRG.117482"; transcript_id "MSTRG.117482.26"; exon_number "2";
chr22	StringTie	exon	37417769	37417919	1000	-	.	gene_id "MSTRG.117482"; transcript_id "MSTRG.117482.26"; exon_number "3";
chr22	StringTie	exon	37426872	37427671	1000	-	.	gene_id "MSTRG.117482"; transcript_id "MSTRG.117482.26"; exon_number "4";
chr22	StringTie	transcript	37367800	37427709	1000	-	.	gene_id "MSTRG.117482"; transcript_id "MSTRG.117482.27";
chr22	StringTie	exon	37367800	37375996	1000	-	.	gene_id "MSTRG.117482"; transcript_id "MSTRG.117482.27"; exon_number "1";
chr22	StringTie	exon	37384850	37389902	1000	-	.	gene_id "MSTRG.117482"; transcript_id "MSTRG.117482.27"; exon_number "2";
chr22	StringTie	exon	37417769	37417919	1000	-	.	gene_id "MSTRG.117482"; transcript_id "MSTRG.117482.27"; exon_number "3";
chr22	StringTie	exon	37427298	37427709	1000	-	.	gene_id "MSTRG.117482"; transcript_id "MSTRG.117482.27"; exon_number "4";
chr22	StringTie	transcript	37367800	37427661	1000	-	.	gene_id "MSTRG.117482"; transcript_id "MSTRG.117482.28";
chr22	StringTie	exon	37367800	37375996	1000	-	.	gene_id "MSTRG.117482"; transcript_id "MSTRG.117482.28"; exon_number "1";
chr22	StringTie	exon	37384850	37389902	1000	-	.	gene_id "MSTRG.117482"; transcript_id "MSTRG.117482.28"; exon_number "2";
chr22	StringTie	exon	37417769	37417919	1000	-	.	gene_id "MSTRG.117482"; transcript_id "MSTRG.117482.28"; exon_number "3";
chr22	StringTie	exon	37426872	37427001	1000	-	.	gene_id "MSTRG.117482"; transcript_id "MSTRG.117482.28"; exon_number "4";
chr22	StringTie	exon	37427246	37427661	1000	-	.	gene_id "MSTRG.117482"; transcript_id "MSTRG.117482.28"; exon_number "5";
chr22	StringTie	transcript	37367808	37400161	1000	-	.	gene_id "MSTRG.117482"; transcript_id "MSTRG.117482.29";
chr22	StringTie	exon	37367808	37375996	1000	-	.	gene_id "MSTRG.117482"; transcript_id "MSTRG.117482.29"; exon_number "1";
chr22	StringTie	exon	37399743	37400161	1000	-	.	gene_id "MSTRG.117482"; transcript_id "MSTRG.117482.29"; exon_number "2";
chr22	StringTie	transcript	37291105	37332174	1000	-	.	gene_id "MSTRG.117482"; transcript_id "MSTRG.117482.3";
chr22	StringTie	exon	37291105	37291538	1000	-	.	gene_id "MSTRG.117482"; transcript_id "MSTRG.117482.3"; exon_number "1";
chr22	StringTie	exon	37311481	37311577	1000	-	.	gene_id "MSTRG.117482"; transcript_id "MSTRG.117482.3"; exon_number "2";
chr22	StringTie	exon	37317392	37317505	1000	-	.	gene_id "MSTRG.117482"; transcript_id "MSTRG.117482.3"; exon_number "3";
chr22	StringTie	exon	37331946	37332174	1000	-	.	gene_id "MSTRG.117482"; transcript_id "MSTRG.117482.3"; exon_number "4";
chr22	StringTie	transcript	37367815	37427499	1000	-	.	gene_id "MSTRG.117482"; transcript_id "MSTRG.117482.30";
chr22	StringTie	exon	37367815	37375996	1000	-	.	gene_id "MSTRG.117482"; transcript_id "MSTRG.117482.30"; exon_number "1";
chr22	StringTie	exon	37383799	37383966	1000	-	.	gene_id "MSTRG.117482"; transcript_id "MSTRG.117482.30"; exon_number "2";
chr22	StringTie	exon	37384850	37389902	1000	-	.	gene_id "MSTRG.117482"; transcript_id "MSTRG.117482.30"; exon_number "3";
chr22	StringTie	exon	37417769	37417919	1000	-	.	gene_id "MSTRG.117482"; transcript_id "MSTRG.117482.30"; exon_number "4";
chr22	StringTie	exon	37427298	37427499	1000	-	.	gene_id "MSTRG.117482"; transcript_id "MSTRG.117482.30"; exon_number "5";
chr22	StringTie	transcript	37367869	37427530	1000	-	.	gene_id "MSTRG.117482"; transcript_id "MSTRG.117482.31";
chr22	StringTie	exon	37367869	37375996	1000	-	.	gene_id "MSTRG.117482"; transcript_id "MSTRG.117482.31"; exon_number "1";
chr22	StringTie	exon	37391323	37391389	1000	-	.	gene_id "MSTRG.117482"; transcript_id "MSTRG.117482.31"; exon_number "2";
chr22	StringTie	exon	37399718	37399864	1000	-	.	gene_id "MSTRG.117482"; transcript_id "MSTRG.117482.31"; exon_number "3";
chr22	StringTie	exon	37417769	37417919	1000	-	.	gene_id "MSTRG.117482"; transcript_id "MSTRG.117482.31"; exon_number "4";
chr22	StringTie	exon	37427298	37427530	1000	-	.	gene_id "MSTRG.117482"; transcript_id "MSTRG.117482.31"; exon_number "5";
chr22	StringTie	transcript	37367873	37427503	1000	-	.	gene_id "MSTRG.117482"; transcript_id "MSTRG.117482.32";
chr22	StringTie	exon	37367873	37375996	1000	-	.	gene_id "MSTRG.117482"; transcript_id "MSTRG.117482.32"; exon_number "1";
chr22	StringTie	exon	37399718	37399864	1000	-	.	gene_id "MSTRG.117482"; transcript_id "MSTRG.117482.32"; exon_number "2";
chr22	StringTie	exon	37417769	37417919	1000	-	.	gene_id "MSTRG.117482"; transcript_id "MSTRG.117482.32"; exon_number "3";
chr22	StringTie	exon	37426872	37427503	1000	-	.	gene_id "MSTRG.117482"; transcript_id "MSTRG.117482.32"; exon_number "4";
chr22	StringTie	transcript	37367883	37384279	1000	-	.	gene_id "MSTRG.117482"; transcript_id "MSTRG.117482.33";
chr22	StringTie	exon	37367883	37375996	1000	-	.	gene_id "MSTRG.117482"; transcript_id "MSTRG.117482.33"; exon_number "1";
chr22	StringTie	exon	37383768	37384279	1000	-	.	gene_id "MSTRG.117482"; transcript_id "MSTRG.117482.33"; exon_number "2";
chr22	StringTie	transcript	37367887	37424031	1000	-	.	gene_id "MSTRG.117482"; transcript_id "MSTRG.117482.34";
chr22	StringTie	exon	37367887	37375996	1000	-	.	gene_id "MSTRG.117482"; transcript_id "MSTRG.117482.34"; exon_number "1";
chr22	StringTie	exon	37384850	37389902	1000	-	.	gene_id "MSTRG.117482"; transcript_id "MSTRG.117482.34"; exon_number "2";
chr22	StringTie	exon	37417769	37417919	1000	-	.	gene_id "MSTRG.117482"; transcript_id "MSTRG.117482.34"; exon_number "3";
chr22	StringTie	exon	37420454	37424031	1000	-	.	gene_id "MSTRG.117482"; transcript_id "MSTRG.117482.34"; exon_number "4";
chr22	StringTie	transcript	37367905	37427690	1000	-	.	gene_id "MSTRG.117482"; transcript_id "MSTRG.117482.35";
chr22	StringTie	exon	37367905	37375996	1000	-	.	gene_id "MSTRG.117482"; transcript_id "MSTRG.117482.35"; exon_number "1";
chr22	StringTie	exon	37384850	37387922	1000	-	.	gene_id "MSTRG.117482"; transcript_id "MSTRG.117482.35"; exon_number "2";
chr22	StringTie	exon	37388149	37389902	1000	-	.	gene_id "MSTRG.117482"; transcript_id "MSTRG.117482.35"; exon_number "3";
chr22	StringTie	exon	37417769	37417919	1000	-	.	gene_id "MSTRG.117482"; transcript_id "MSTRG.117482.35"; exon_number "4";
chr22	StringTie	exon	37426872	37427690	1000	-	.	gene_id "MSTRG.117482"; transcript_id "MSTRG.117482.35"; exon_number "5";
chr22	StringTie	transcript	37367934	37390627	1000	-	.	gene_id "MSTRG.117482"; transcript_id "MSTRG.117482.36";
chr22	StringTie	exon	37367934	37375996	1000	-	.	gene_id "MSTRG.117482"; transcript_id "MSTRG.117482.36"; exon_number "1";
chr22	StringTie	exon	37389034	37389902	1000	-	.	gene_id "MSTRG.117482"; transcript_id "MSTRG.117482.36"; exon_number "2";
chr22	StringTie	exon	37390457	37390627	1000	-	.	gene_id "MSTRG.117482"; transcript_id "MSTRG.117482.36"; exon_number "3";
chr22	StringTie	transcript	37367958	37420859	1000	-	.	gene_id "MSTRG.117482"; transcript_id "MSTRG.117482.37";
chr22	StringTie	exon	37367958	37375996	1000	-	.	gene_id "MSTRG.117482"; transcript_id "MSTRG.117482.37"; exon_number "1";
chr22	StringTie	exon	37417769	37417919	1000	-	.	gene_id "MSTRG.117482"; transcript_id "MSTRG.117482.37"; exon_number "2";
chr22	StringTie	exon	37420331	37420859	1000	-	.	gene_id "MSTRG.117482"; transcript_id "MSTRG.117482.37"; exon_number "3";
chr22	StringTie	transcript	37367959	37427522	1000	-	.	gene_id "MSTRG.117482"; transcript_id "MSTRG.117482.38";
chr22	StringTie	exon	37367959	37375996	1000	-	.	gene_id "MSTRG.117482"; transcript_id "MSTRG.117482.38"; exon_number "1";
chr22	StringTie	exon	37399718	37399864	1000	-	.	gene_id "MSTRG.117482"; transcript_id "MSTRG.117482.38"; exon_number "2";
chr22	StringTie	exon	37417769	37417919	1000	-	.	gene_id "MSTRG.117482"; transcript_id "MSTRG.117482.38"; exon_number "3";
chr22	StringTie	exon	37426872	37427001	1000	-	.	gene_id "MSTRG.117482"; transcript_id "MSTRG.117482.38"; exon_number "4";
chr22	StringTie	exon	37427246	37427522	1000	-	.	gene_id "MSTRG.117482"; transcript_id "MSTRG.117482.38"; exon_number "5";
chr22	StringTie	transcript	37367960	37383372	1000	-	.	gene_id "MSTRG.117482"; transcript_id "MSTRG.117482.39";
chr22	StringTie	exon	37367960	37375996	1000	-	.	gene_id "MSTRG.117482"; transcript_id "MSTRG.117482.39"; exon_number "1";
chr22	StringTie	exon	37383057	37383372	1000	-	.	gene_id "MSTRG.117482"; transcript_id "MSTRG.117482.39"; exon_number "2";
chr22	StringTie	transcript	37291120	37332175	1000	-	.	gene_id "MSTRG.117482"; transcript_id "MSTRG.117482.4";
chr22	StringTie	exon	37291120	37291538	1000	-	.	gene_id "MSTRG.117482"; transcript_id "MSTRG.117482.4"; exon_number "1";
chr22	StringTie	exon	37311481	37311577	1000	-	.	gene_id "MSTRG.117482"; transcript_id "MSTRG.117482.4"; exon_number "2";
chr22	StringTie	exon	37312593	37312703	1000	-	.	gene_id "MSTRG.117482"; transcript_id "MSTRG.117482.4"; exon_number "3";
chr22	StringTie	exon	37317392	37317505	1000	-	.	gene_id "MSTRG.117482"; transcript_id "MSTRG.117482.4"; exon_number "4";
chr22	StringTie	exon	37331893	37332175	1000	-	.	gene_id "MSTRG.117482"; transcript_id "MSTRG.117482.4"; exon_number "5";
chr22	StringTie	transcript	37367960	37379964	1000	-	.	gene_id "MSTRG.117482"; transcript_id "MSTRG.117482.40";
chr22	StringTie	exon	37367960	37375996	1000	-	.	gene_id "MSTRG.117482"; transcript_id "MSTRG.117482.40"; exon_number "1";
chr22	StringTie	exon	37379035	37379964	1000	-	.	gene_id "MSTRG.117482"; transcript_id "MSTRG.117482.40"; exon_number "2";
chr22	StringTie	transcript	37367960	37419876	1000	-	.	gene_id "MSTRG.117482"; transcript_id "MSTRG.117482.41";
chr22	StringTie	exon	37367960	37375996	1000	-	.	gene_id "MSTRG.117482"; transcript_id "MSTRG.117482.41"; exon_number "1";
chr22	StringTie	exon	37417769	37417919	1000	-	.	gene_id "MSTRG.117482"; transcript_id "MSTRG.117482.41"; exon_number "2";
chr22	StringTie	exon	37419843	37419876	1000	-	.	gene_id "MSTRG.117482"; transcript_id "MSTRG.117482.41"; exon_number "3";
chr22	StringTie	transcript	37367960	37419907	1000	-	.	gene_id "MSTRG.117482"; transcript_id "MSTRG.117482.42";
chr22	StringTie	exon	37367960	37375996	1000	-	.	gene_id "MSTRG.117482"; transcript_id "MSTRG.117482.42"; exon_number "1";
chr22	StringTie	exon	37417769	37417919	1000	-	.	gene_id "MSTRG.117482"; transcript_id "MSTRG.117482.42"; exon_number "2";
chr22	StringTie	exon	37419426	37419907	1000	-	.	gene_id "MSTRG.117482"; transcript_id "MSTRG.117482.42"; exon_number "3";
chr22	StringTie	transcript	37367960	37427499	1000	-	.	gene_id "MSTRG.117482"; transcript_id "MSTRG.117482.43";
chr22	StringTie	exon	37367960	37375996	1000	-	.	gene_id "MSTRG.117482"; transcript_id "MSTRG.117482.43"; exon_number "1";
chr22	StringTie	exon	37399718	37399864	1000	-	.	gene_id "MSTRG.117482"; transcript_id "MSTRG.117482.43"; exon_number "2";
chr22	StringTie	exon	37417769	37417919	1000	-	.	gene_id "MSTRG.117482"; transcript_id "MSTRG.117482.43"; exon_number "3";
chr22	StringTie	exon	37427298	37427499	1000	-	.	gene_id "MSTRG.117482"; transcript_id "MSTRG.117482.43"; exon_number "4";
chr22	StringTie	transcript	37367961	37388731	1000	-	.	gene_id "MSTRG.117482"; transcript_id "MSTRG.117482.45";
chr22	StringTie	exon	37367961	37375996	1000	-	.	gene_id "MSTRG.117482"; transcript_id "MSTRG.117482.45"; exon_number "1";
chr22	StringTie	exon	37387909	37388731	1000	-	.	gene_id "MSTRG.117482"; transcript_id "MSTRG.117482.45"; exon_number "2";
chr22	StringTie	transcript	37367963	37376854	1000	-	.	gene_id "MSTRG.117482"; transcript_id "MSTRG.117482.47";
chr22	StringTie	exon	37367963	37375996	1000	-	.	gene_id "MSTRG.117482"; transcript_id "MSTRG.117482.47"; exon_number "1";
chr22	StringTie	exon	37376475	37376854	1000	-	.	gene_id "MSTRG.117482"; transcript_id "MSTRG.117482.47"; exon_number "2";
chr22	StringTie	transcript	37367964	37419871	1000	-	.	gene_id "MSTRG.117482"; transcript_id "MSTRG.117482.48";
chr22	StringTie	exon	37367964	37375996	1000	-	.	gene_id "MSTRG.117482"; transcript_id "MSTRG.117482.48"; exon_number "1";
chr22	StringTie	exon	37419843	37419871	1000	-	.	gene_id "MSTRG.117482"; transcript_id "MSTRG.117482.48"; exon_number "2";
chr22	StringTie	transcript	37291160	37332170	1000	-	.	gene_id "MSTRG.117482"; transcript_id "MSTRG.117482.5";
chr22	StringTie	exon	37291160	37291538	1000	-	.	gene_id "MSTRG.117482"; transcript_id "MSTRG.117482.5"; exon_number "1";
chr22	StringTie	exon	37317392	37317505	1000	-	.	gene_id "MSTRG.117482"; transcript_id "MSTRG.117482.5"; exon_number "2";
chr22	StringTie	exon	37331893	37332170	1000	-	.	gene_id "MSTRG.117482"; transcript_id "MSTRG.117482.5"; exon_number "3";
chr22	StringTie	transcript	37404925	37427497	1000	-	.	gene_id "MSTRG.117482"; transcript_id "MSTRG.117482.54";
chr22	StringTie	exon	37404925	37404979	1000	-	.	gene_id "MSTRG.117482"; transcript_id "MSTRG.117482.54"; exon_number "1";
chr22	StringTie	exon	37417769	37417919	1000	-	.	gene_id "MSTRG.117482"; transcript_id "MSTRG.117482.54"; exon_number "2";
chr22	StringTie	exon	37427246	37427497	1000	-	.	gene_id "MSTRG.117482"; transcript_id "MSTRG.117482.54"; exon_number "3";
chr22	StringTie	transcript	37404930	37427490	1000	-	.	gene_id "MSTRG.117482"; transcript_id "MSTRG.117482.55";
chr22	StringTie	exon	37404930	37404979	1000	-	.	gene_id "MSTRG.117482"; transcript_id "MSTRG.117482.55"; exon_number "1";
chr22	StringTie	exon	37417769	37417919	1000	-	.	gene_id "MSTRG.117482"; transcript_id "MSTRG.117482.55"; exon_number "2";
chr22	StringTie	exon	37427298	37427490	1000	-	.	gene_id "MSTRG.117482"; transcript_id "MSTRG.117482.55"; exon_number "3";
chr22	StringTie	transcript	37409696	37427518	1000	-	.	gene_id "MSTRG.117482"; transcript_id "MSTRG.117482.56";
chr22	StringTie	exon	37409696	37410139	1000	-	.	gene_id "MSTRG.117482"; transcript_id "MSTRG.117482.56"; exon_number "1";
chr22	StringTie	exon	37417769	37417919	1000	-	.	gene_id "MSTRG.117482"; transcript_id "MSTRG.117482.56"; exon_number "2";
chr22	StringTie	exon	37427298	37427518	1000	-	.	gene_id "MSTRG.117482"; transcript_id "MSTRG.117482.56"; exon_number "3";
chr22	StringTie	transcript	37410107	37427516	1000	-	.	gene_id "MSTRG.117482"; transcript_id "MSTRG.117482.57";
chr22	StringTie	exon	37410107	37410139	1000	-	.	gene_id "MSTRG.117482"; transcript_id "MSTRG.117482.57"; exon_number "1";
chr22	StringTie	exon	37417769	37417919	1000	-	.	gene_id "MSTRG.117482"; transcript_id "MSTRG.117482.57"; exon_number "2";
chr22	StringTie	exon	37427246	37427516	1000	-	.	gene_id "MSTRG.117482"; transcript_id "MSTRG.117482.57"; exon_number "3";
chr22	StringTie	transcript	37291179	37332166	1000	-	.	gene_id "MSTRG.117482"; transcript_id "MSTRG.117482.6";
chr22	StringTie	exon	37291179	37291538	1000	-	.	gene_id "MSTRG.117482"; transcript_id "MSTRG.117482.6"; exon_number "1";
chr22	StringTie	exon	37317392	37317505	1000	-	.	gene_id "MSTRG.117482"; transcript_id "MSTRG.117482.6"; exon_number "2";
chr22	StringTie	exon	37331946	37332166	1000	-	.	gene_id "MSTRG.117482"; transcript_id "MSTRG.117482.6"; exon_number "3";
chr22	StringTie	transcript	37291182	37332170	1000	-	.	gene_id "MSTRG.117482"; transcript_id "MSTRG.117482.7";
chr22	StringTie	exon	37291182	37291538	1000	-	.	gene_id "MSTRG.117482"; transcript_id "MSTRG.117482.7"; exon_number "1";
chr22	StringTie	exon	37311481	37311577	1000	-	.	gene_id "MSTRG.117482"; transcript_id "MSTRG.117482.7"; exon_number "2";
chr22	StringTie	exon	37316992	37317192	1000	-	.	gene_id "MSTRG.117482"; transcript_id "MSTRG.117482.7"; exon_number "3";
chr22	StringTie	exon	37317392	37317505	1000	-	.	gene_id "MSTRG.117482"; transcript_id "MSTRG.117482.7"; exon_number "4";
chr22	StringTie	exon	37331893	37332170	1000	-	.	gene_id "MSTRG.117482"; transcript_id "MSTRG.117482.7"; exon_number "5";
chr22	StringTie	transcript	37291184	37332149	1000	-	.	gene_id "MSTRG.117482"; transcript_id "MSTRG.117482.8";
chr22	StringTie	exon	37291184	37291538	1000	-	.	gene_id "MSTRG.117482"; transcript_id "MSTRG.117482.8"; exon_number "1";
chr22	StringTie	exon	37309179	37309319	1000	-	.	gene_id "MSTRG.117482"; transcript_id "MSTRG.117482.8"; exon_number "2";
chr22	StringTie	exon	37311481	37311577	1000	-	.	gene_id "MSTRG.117482"; transcript_id "MSTRG.117482.8"; exon_number "3";
chr22	StringTie	exon	37317392	37317505	1000	-	.	gene_id "MSTRG.117482"; transcript_id "MSTRG.117482.8"; exon_number "4";
chr22	StringTie	exon	37331893	37332149	1000	-	.	gene_id "MSTRG.117482"; transcript_id "MSTRG.117482.8"; exon_number "5";
chr22	StringTie	transcript	37316397	37332126	1000	-	.	gene_id "MSTRG.117482"; transcript_id "MSTRG.117482.9";
chr22	StringTie	exon	37316397	37316649	1000	-	.	gene_id "MSTRG.117482"; transcript_id "MSTRG.117482.9"; exon_number "1";
chr22	StringTie	exon	37316992	37317192	1000	-	.	gene_id "MSTRG.117482"; transcript_id "MSTRG.117482.9"; exon_number "2";
chr22	StringTie	exon	37317392	37317505	1000	-	.	gene_id "MSTRG.117482"; transcript_id "MSTRG.117482.9"; exon_number "3";
chr22	StringTie	exon	37331946	37332126	1000	-	.	gene_id "MSTRG.117482"; transcript_id "MSTRG.117482.9"; exon_number "4";
chr22	StringTie	transcript	37318062	37336355	1000	+	.	gene_id "MSTRG.117483"; transcript_id "MSTRG.117483.1";
chr22	StringTie	exon	37318062	37319044	1000	+	.	gene_id "MSTRG.117483"; transcript_id "MSTRG.117483.1"; exon_number "1";
chr22	StringTie	exon	37320030	37321022	1000	+	.	gene_id "MSTRG.117483"; transcript_id "MSTRG.117483.1"; exon_number "2";
chr22	StringTie	exon	37324261	37336355	1000	+	.	gene_id "MSTRG.117483"; transcript_id "MSTRG.117483.1"; exon_number "3";
chr22	StringTie	transcript	37318878	37340305	1000	+	.	gene_id "MSTRG.117483"; transcript_id "MSTRG.117483.2";
chr22	StringTie	exon	37318878	37321022	1000	+	.	gene_id "MSTRG.117483"; transcript_id "MSTRG.117483.2"; exon_number "1";
chr22	StringTie	exon	37338573	37338794	1000	+	.	gene_id "MSTRG.117483"; transcript_id "MSTRG.117483.2"; exon_number "2";
chr22	StringTie	exon	37340144	37340305	1000	+	.	gene_id "MSTRG.117483"; transcript_id "MSTRG.117483.2"; exon_number "3";
chr22	StringTie	transcript	37318878	37335950	1000	+	.	gene_id "MSTRG.117483"; transcript_id "MSTRG.117483.3";
chr22	StringTie	exon	37318878	37321022	1000	+	.	gene_id "MSTRG.117483"; transcript_id "MSTRG.117483.3"; exon_number "1";
chr22	StringTie	exon	37334411	37335950	1000	+	.	gene_id "MSTRG.117483"; transcript_id "MSTRG.117483.3"; exon_number "2";
chr22	StringTie	transcript	37320035	37324617	1000	+	.	gene_id "MSTRG.117483"; transcript_id "MSTRG.117483.4";
chr22	StringTie	exon	37320035	37320419	1000	+	.	gene_id "MSTRG.117483"; transcript_id "MSTRG.117483.4"; exon_number "1";
chr22	StringTie	exon	37320810	37321022	1000	+	.	gene_id "MSTRG.117483"; transcript_id "MSTRG.117483.4"; exon_number "2";
chr22	StringTie	exon	37324261	37324617	1000	+	.	gene_id "MSTRG.117483"; transcript_id "MSTRG.117483.4"; exon_number "3";
chr22	StringTie	transcript	37320566	37321022	1000	+	.	gene_id "MSTRG.117483"; transcript_id "MSTRG.117483.5";
chr22	StringTie	exon	37320566	37320594	1000	+	.	gene_id "MSTRG.117483"; transcript_id "MSTRG.117483.5"; exon_number "1";
chr22	StringTie	exon	37320810	37321022	1000	+	.	gene_id "MSTRG.117483"; transcript_id "MSTRG.117483.5"; exon_number "2";
chr22	StringTie	transcript	37349744	37352072	1000	+	.	gene_id "MSTRG.117484"; transcript_id "MSTRG.117484.1";
chr22	StringTie	exon	37349744	37349923	1000	+	.	gene_id "MSTRG.117484"; transcript_id "MSTRG.117484.1"; exon_number "1";
chr22	StringTie	exon	37351921	37352072	1000	+	.	gene_id "MSTRG.117484"; transcript_id "MSTRG.117484.1"; exon_number "2";
chr22	StringTie	transcript	37371684	37372858	1000	+	.	gene_id "MSTRG.117485"; transcript_id "ENST00000609322"; gene_name "RP1-63G5.8"; ref_gene_id "ENSG00000272694";
chr22	StringTie	exon	37371684	37371768	1000	+	.	gene_id "MSTRG.117485"; transcript_id "ENST00000609322"; exon_number "1"; gene_name "RP1-63G5.8"; ref_gene_id "ENSG00000272694";
chr22	StringTie	exon	37372034	37372858	1000	+	.	gene_id "MSTRG.117485"; transcript_id "ENST00000609322"; exon_number "2"; gene_name "RP1-63G5.8"; ref_gene_id "ENSG00000272694";
chr22	StringTie	transcript	37373654	37374030	1000	+	.	gene_id "MSTRG.117486"; transcript_id "MSTRG.117486.1";
chr22	StringTie	exon	37373654	37373774	1000	+	.	gene_id "MSTRG.117486"; transcript_id "MSTRG.117486.1"; exon_number "1";
chr22	StringTie	exon	37373856	37374030	1000	+	.	gene_id "MSTRG.117486"; transcript_id "MSTRG.117486.1"; exon_number "2";
chr22	StringTie	transcript	37379236	37384838	1000	+	.	gene_id "MSTRG.117487"; transcript_id "MSTRG.117487.1";
chr22	StringTie	exon	37379236	37380310	1000	+	.	gene_id "MSTRG.117487"; transcript_id "MSTRG.117487.1"; exon_number "1";
chr22	StringTie	exon	37382110	37384838	1000	+	.	gene_id "MSTRG.117487"; transcript_id "MSTRG.117487.1"; exon_number "2";
chr22	StringTie	transcript	37380001	37395110	1000	+	.	gene_id "MSTRG.117487"; transcript_id "MSTRG.117487.2";
chr22	StringTie	exon	37380001	37380310	1000	+	.	gene_id "MSTRG.117487"; transcript_id "MSTRG.117487.2"; exon_number "1";
chr22	StringTie	exon	37390073	37395110	1000	+	.	gene_id "MSTRG.117487"; transcript_id "MSTRG.117487.2"; exon_number "2";
chr22	StringTie	transcript	37380001	37395151	1000	+	.	gene_id "MSTRG.117487"; transcript_id "MSTRG.117487.3";
chr22	StringTie	exon	37380001	37380310	1000	+	.	gene_id "MSTRG.117487"; transcript_id "MSTRG.117487.3"; exon_number "1";
chr22	StringTie	exon	37393836	37395151	1000	+	.	gene_id "MSTRG.117487"; transcript_id "MSTRG.117487.3"; exon_number "2";
chr22	StringTie	transcript	37380016	37384838	1000	+	.	gene_id "MSTRG.117487"; transcript_id "MSTRG.117487.4";
chr22	StringTie	exon	37380016	37380310	1000	+	.	gene_id "MSTRG.117487"; transcript_id "MSTRG.117487.4"; exon_number "1";
chr22	StringTie	exon	37380869	37380964	1000	+	.	gene_id "MSTRG.117487"; transcript_id "MSTRG.117487.4"; exon_number "2";
chr22	StringTie	exon	37382110	37384838	1000	+	.	gene_id "MSTRG.117487"; transcript_id "MSTRG.117487.4"; exon_number "3";
chr22	StringTie	transcript	37436032	37438900	1000	-	.	gene_id "MSTRG.117488"; transcript_id "MSTRG.117488.1";
chr22	StringTie	exon	37436032	37438900	1000	-	.	gene_id "MSTRG.117488"; transcript_id "MSTRG.117488.1"; exon_number "1";
chr22	StringTie	transcript	37439226	37439779	1000	.	.	gene_id "MSTRG.117489"; transcript_id "MSTRG.117489.1";
chr22	StringTie	exon	37439226	37439779	1000	.	.	gene_id "MSTRG.117489"; transcript_id "MSTRG.117489.1"; exon_number "1";
chr1	StringTie	transcript	167048299	167052113	1000	.	.	gene_id "MSTRG.11749"; transcript_id "MSTRG.11749.1";
chr1	StringTie	exon	167048299	167052113	1000	.	.	gene_id "MSTRG.11749"; transcript_id "MSTRG.11749.1"; exon_number "1";
chr22	StringTie	transcript	37440191	37440536	1000	.	.	gene_id "MSTRG.117490"; transcript_id "MSTRG.117490.1";
chr22	StringTie	exon	37440191	37440536	1000	.	.	gene_id "MSTRG.117490"; transcript_id "MSTRG.117490.1"; exon_number "1";
chr22	StringTie	transcript	37441274	37441569	1000	.	.	gene_id "MSTRG.117491"; transcript_id "MSTRG.117491.1";
chr22	StringTie	exon	37441274	37441569	1000	.	.	gene_id "MSTRG.117491"; transcript_id "MSTRG.117491.1"; exon_number "1";
chr22	StringTie	transcript	37534935	37537758	1000	.	.	gene_id "MSTRG.117492"; transcript_id "MSTRG.117492.1";
chr22	StringTie	exon	37534935	37537758	1000	.	.	gene_id "MSTRG.117492"; transcript_id "MSTRG.117492.1"; exon_number "1";
chr22	StringTie	transcript	37538179	37546681	1000	-	.	gene_id "MSTRG.117493"; transcript_id "MSTRG.117493.1";
chr22	StringTie	exon	37538179	37539052	1000	-	.	gene_id "MSTRG.117493"; transcript_id "MSTRG.117493.1"; exon_number "1";
chr22	StringTie	exon	37545699	37546681	1000	-	.	gene_id "MSTRG.117493"; transcript_id "MSTRG.117493.1"; exon_number "2";
chr22	StringTie	transcript	37539971	37546099	1000	-	.	gene_id "MSTRG.117493"; transcript_id "MSTRG.117493.2";
chr22	StringTie	exon	37539971	37540215	1000	-	.	gene_id "MSTRG.117493"; transcript_id "MSTRG.117493.2"; exon_number "1";
chr22	StringTie	exon	37545699	37546099	1000	-	.	gene_id "MSTRG.117493"; transcript_id "MSTRG.117493.2"; exon_number "2";
chr22	StringTie	transcript	37560447	37569405	1000	+	.	gene_id "MSTRG.117494"; transcript_id "ENST00000249014"; gene_name "CDC42EP1"; ref_gene_id "ENSG00000128283";
chr22	StringTie	exon	37560447	37560588	1000	+	.	gene_id "MSTRG.117494"; transcript_id "ENST00000249014"; exon_number "1"; gene_name "CDC42EP1"; ref_gene_id "ENSG00000128283";
chr22	StringTie	exon	37566072	37566812	1000	+	.	gene_id "MSTRG.117494"; transcript_id "ENST00000249014"; exon_number "2"; gene_name "CDC42EP1"; ref_gene_id "ENSG00000128283";
chr22	StringTie	exon	37568108	37569405	1000	+	.	gene_id "MSTRG.117494"; transcript_id "ENST00000249014"; exon_number "3"; gene_name "CDC42EP1"; ref_gene_id "ENSG00000128283";
chr22	StringTie	transcript	37563654	37566530	1000	+	.	gene_id "MSTRG.117494"; transcript_id "ENST00000415670"; gene_name "CDC42EP1"; ref_gene_id "ENSG00000128283";
chr22	StringTie	exon	37563654	37563782	1000	+	.	gene_id "MSTRG.117494"; transcript_id "ENST00000415670"; exon_number "1"; gene_name "CDC42EP1"; ref_gene_id "ENSG00000128283";
chr22	StringTie	exon	37566072	37566530	1000	+	.	gene_id "MSTRG.117494"; transcript_id "ENST00000415670"; exon_number "2"; gene_name "CDC42EP1"; ref_gene_id "ENSG00000128283";
chr22	StringTie	transcript	37550026	37551735	1000	+	.	gene_id "MSTRG.117494"; transcript_id "ENST00000428838"; gene_name "RP5-1177I5.3"; ref_gene_id "ENSG00000225867";
chr22	StringTie	exon	37550026	37550084	1000	+	.	gene_id "MSTRG.117494"; transcript_id "ENST00000428838"; exon_number "1"; gene_name "RP5-1177I5.3"; ref_gene_id "ENSG00000225867";
chr22	StringTie	exon	37551297	37551735	1000	+	.	gene_id "MSTRG.117494"; transcript_id "ENST00000428838"; exon_number "2"; gene_name "RP5-1177I5.3"; ref_gene_id "ENSG00000225867";
chr22	StringTie	transcript	37560480	37566559	1000	+	.	gene_id "MSTRG.117494"; transcript_id "ENST00000430687"; gene_name "CDC42EP1"; ref_gene_id "ENSG00000128283";
chr22	StringTie	exon	37560480	37560588	1000	+	.	gene_id "MSTRG.117494"; transcript_id "ENST00000430687"; exon_number "1"; gene_name "CDC42EP1"; ref_gene_id "ENSG00000128283";
chr22	StringTie	exon	37565600	37565722	1000	+	.	gene_id "MSTRG.117494"; transcript_id "ENST00000430687"; exon_number "2"; gene_name "CDC42EP1"; ref_gene_id "ENSG00000128283";
chr22	StringTie	exon	37566072	37566559	1000	+	.	gene_id "MSTRG.117494"; transcript_id "ENST00000430687"; exon_number "3"; gene_name "CDC42EP1"; ref_gene_id "ENSG00000128283";
chr22	StringTie	transcript	37564406	37566495	1000	+	.	gene_id "MSTRG.117494"; transcript_id "ENST00000434728"; gene_name "CDC42EP1"; ref_gene_id "ENSG00000128283";
chr22	StringTie	exon	37564406	37564545	1000	+	.	gene_id "MSTRG.117494"; transcript_id "ENST00000434728"; exon_number "1"; gene_name "CDC42EP1"; ref_gene_id "ENSG00000128283";
chr22	StringTie	exon	37566072	37566495	1000	+	.	gene_id "MSTRG.117494"; transcript_id "ENST00000434728"; exon_number "2"; gene_name "CDC42EP1"; ref_gene_id "ENSG00000128283";
chr22	StringTie	transcript	37543863	37570233	1000	+	.	gene_id "MSTRG.117494"; transcript_id "MSTRG.117494.1";
chr22	StringTie	exon	37543863	37544261	1000	+	.	gene_id "MSTRG.117494"; transcript_id "MSTRG.117494.1"; exon_number "1";
chr22	StringTie	exon	37544584	37544845	1000	+	.	gene_id "MSTRG.117494"; transcript_id "MSTRG.117494.1"; exon_number "2";
chr22	StringTie	exon	37551297	37555640	1000	+	.	gene_id "MSTRG.117494"; transcript_id "MSTRG.117494.1"; exon_number "3";
chr22	StringTie	exon	37562272	37562367	1000	+	.	gene_id "MSTRG.117494"; transcript_id "MSTRG.117494.1"; exon_number "4";
chr22	StringTie	exon	37566072	37566812	1000	+	.	gene_id "MSTRG.117494"; transcript_id "MSTRG.117494.1"; exon_number "5";
chr22	StringTie	exon	37568108	37570233	1000	+	.	gene_id "MSTRG.117494"; transcript_id "MSTRG.117494.1"; exon_number "6";
chr22	StringTie	transcript	37555964	37569405	1000	+	.	gene_id "MSTRG.117494"; transcript_id "MSTRG.117494.11";
chr22	StringTie	exon	37555964	37556017	1000	+	.	gene_id "MSTRG.117494"; transcript_id "MSTRG.117494.11"; exon_number "1";
chr22	StringTie	exon	37565600	37565722	1000	+	.	gene_id "MSTRG.117494"; transcript_id "MSTRG.117494.11"; exon_number "2";
chr22	StringTie	exon	37566072	37566812	1000	+	.	gene_id "MSTRG.117494"; transcript_id "MSTRG.117494.11"; exon_number "3";
chr22	StringTie	exon	37568108	37569405	1000	+	.	gene_id "MSTRG.117494"; transcript_id "MSTRG.117494.11"; exon_number "4";
chr22	StringTie	transcript	37556089	37569410	1000	+	.	gene_id "MSTRG.117494"; transcript_id "MSTRG.117494.12";
chr22	StringTie	exon	37556089	37556143	1000	+	.	gene_id "MSTRG.117494"; transcript_id "MSTRG.117494.12"; exon_number "1";
chr22	StringTie	exon	37566072	37566812	1000	+	.	gene_id "MSTRG.117494"; transcript_id "MSTRG.117494.12"; exon_number "2";
chr22	StringTie	exon	37568108	37569410	1000	+	.	gene_id "MSTRG.117494"; transcript_id "MSTRG.117494.12"; exon_number "3";
chr22	StringTie	transcript	37558321	37571141	1000	+	.	gene_id "MSTRG.117494"; transcript_id "MSTRG.117494.13";
chr22	StringTie	exon	37558321	37560588	1000	+	.	gene_id "MSTRG.117494"; transcript_id "MSTRG.117494.13"; exon_number "1";
chr22	StringTie	exon	37565600	37565722	1000	+	.	gene_id "MSTRG.117494"; transcript_id "MSTRG.117494.13"; exon_number "2";
chr22	StringTie	exon	37566072	37566312	1000	+	.	gene_id "MSTRG.117494"; transcript_id "MSTRG.117494.13"; exon_number "3";
chr22	StringTie	exon	37566722	37566812	1000	+	.	gene_id "MSTRG.117494"; transcript_id "MSTRG.117494.13"; exon_number "4";
chr22	StringTie	exon	37568108	37571141	1000	+	.	gene_id "MSTRG.117494"; transcript_id "MSTRG.117494.13"; exon_number "5";
chr22	StringTie	transcript	37558595	37570249	1000	+	.	gene_id "MSTRG.117494"; transcript_id "MSTRG.117494.14";
chr22	StringTie	exon	37558595	37559866	1000	+	.	gene_id "MSTRG.117494"; transcript_id "MSTRG.117494.14"; exon_number "1";
chr22	StringTie	exon	37566072	37566812	1000	+	.	gene_id "MSTRG.117494"; transcript_id "MSTRG.117494.14"; exon_number "2";
chr22	StringTie	exon	37568108	37570249	1000	+	.	gene_id "MSTRG.117494"; transcript_id "MSTRG.117494.14"; exon_number "3";
chr22	StringTie	transcript	37558695	37570249	1000	+	.	gene_id "MSTRG.117494"; transcript_id "MSTRG.117494.15";
chr22	StringTie	exon	37558695	37559866	1000	+	.	gene_id "MSTRG.117494"; transcript_id "MSTRG.117494.15"; exon_number "1";
chr22	StringTie	exon	37565600	37565722	1000	+	.	gene_id "MSTRG.117494"; transcript_id "MSTRG.117494.15"; exon_number "2";
chr22	StringTie	exon	37566072	37566812	1000	+	.	gene_id "MSTRG.117494"; transcript_id "MSTRG.117494.15"; exon_number "3";
chr22	StringTie	exon	37568108	37570249	1000	+	.	gene_id "MSTRG.117494"; transcript_id "MSTRG.117494.15"; exon_number "4";
chr22	StringTie	transcript	37559480	37569419	1000	+	.	gene_id "MSTRG.117494"; transcript_id "MSTRG.117494.16";
chr22	StringTie	exon	37559480	37559866	1000	+	.	gene_id "MSTRG.117494"; transcript_id "MSTRG.117494.16"; exon_number "1";
chr22	StringTie	exon	37566072	37566812	1000	+	.	gene_id "MSTRG.117494"; transcript_id "MSTRG.117494.16"; exon_number "2";
chr22	StringTie	exon	37567396	37569419	1000	+	.	gene_id "MSTRG.117494"; transcript_id "MSTRG.117494.16"; exon_number "3";
chr22	StringTie	transcript	37559485	37569406	1000	+	.	gene_id "MSTRG.117494"; transcript_id "MSTRG.117494.17";
chr22	StringTie	exon	37559485	37559866	1000	+	.	gene_id "MSTRG.117494"; transcript_id "MSTRG.117494.17"; exon_number "1";
chr22	StringTie	exon	37566072	37566812	1000	+	.	gene_id "MSTRG.117494"; transcript_id "MSTRG.117494.17"; exon_number "2";
chr22	StringTie	exon	37568108	37568362	1000	+	.	gene_id "MSTRG.117494"; transcript_id "MSTRG.117494.17"; exon_number "3";
chr22	StringTie	exon	37568405	37569406	1000	+	.	gene_id "MSTRG.117494"; transcript_id "MSTRG.117494.17"; exon_number "4";
chr22	StringTie	transcript	37559506	37569407	1000	+	.	gene_id "MSTRG.117494"; transcript_id "MSTRG.117494.18";
chr22	StringTie	exon	37559506	37559866	1000	+	.	gene_id "MSTRG.117494"; transcript_id "MSTRG.117494.18"; exon_number "1";
chr22	StringTie	exon	37566072	37566918	1000	+	.	gene_id "MSTRG.117494"; transcript_id "MSTRG.117494.18"; exon_number "2";
chr22	StringTie	exon	37568108	37568423	1000	+	.	gene_id "MSTRG.117494"; transcript_id "MSTRG.117494.18"; exon_number "3";
chr22	StringTie	exon	37568479	37569407	1000	+	.	gene_id "MSTRG.117494"; transcript_id "MSTRG.117494.18"; exon_number "4";
chr22	StringTie	transcript	37559560	37570249	1000	+	.	gene_id "MSTRG.117494"; transcript_id "MSTRG.117494.19";
chr22	StringTie	exon	37559560	37559866	1000	+	.	gene_id "MSTRG.117494"; transcript_id "MSTRG.117494.19"; exon_number "1";
chr22	StringTie	exon	37566072	37566918	1000	+	.	gene_id "MSTRG.117494"; transcript_id "MSTRG.117494.19"; exon_number "2";
chr22	StringTie	exon	37568108	37570249	1000	+	.	gene_id "MSTRG.117494"; transcript_id "MSTRG.117494.19"; exon_number "3";
chr22	StringTie	transcript	37544003	37570233	1000	+	.	gene_id "MSTRG.117494"; transcript_id "MSTRG.117494.2";
chr22	StringTie	exon	37544003	37544845	1000	+	.	gene_id "MSTRG.117494"; transcript_id "MSTRG.117494.2"; exon_number "1";
chr22	StringTie	exon	37566072	37566812	1000	+	.	gene_id "MSTRG.117494"; transcript_id "MSTRG.117494.2"; exon_number "2";
chr22	StringTie	exon	37568108	37570233	1000	+	.	gene_id "MSTRG.117494"; transcript_id "MSTRG.117494.2"; exon_number "3";
chr22	StringTie	transcript	37559593	37569405	1000	+	.	gene_id "MSTRG.117494"; transcript_id "MSTRG.117494.20";
chr22	StringTie	exon	37559593	37559866	1000	+	.	gene_id "MSTRG.117494"; transcript_id "MSTRG.117494.20"; exon_number "1";
chr22	StringTie	exon	37560454	37560588	1000	+	.	gene_id "MSTRG.117494"; transcript_id "MSTRG.117494.20"; exon_number "2";
chr22	StringTie	exon	37565600	37565722	1000	+	.	gene_id "MSTRG.117494"; transcript_id "MSTRG.117494.20"; exon_number "3";
chr22	StringTie	exon	37566072	37566812	1000	+	.	gene_id "MSTRG.117494"; transcript_id "MSTRG.117494.20"; exon_number "4";
chr22	StringTie	exon	37568108	37569405	1000	+	.	gene_id "MSTRG.117494"; transcript_id "MSTRG.117494.20"; exon_number "5";
chr22	StringTie	transcript	37559682	37569442	1000	+	.	gene_id "MSTRG.117494"; transcript_id "MSTRG.117494.21";
chr22	StringTie	exon	37559682	37559866	1000	+	.	gene_id "MSTRG.117494"; transcript_id "MSTRG.117494.21"; exon_number "1";
chr22	StringTie	exon	37566072	37566812	1000	+	.	gene_id "MSTRG.117494"; transcript_id "MSTRG.117494.21"; exon_number "2";
chr22	StringTie	exon	37568108	37568362	1000	+	.	gene_id "MSTRG.117494"; transcript_id "MSTRG.117494.21"; exon_number "3";
chr22	StringTie	exon	37568426	37569442	1000	+	.	gene_id "MSTRG.117494"; transcript_id "MSTRG.117494.21"; exon_number "4";
chr22	StringTie	transcript	37559737	37570154	1000	+	.	gene_id "MSTRG.117494"; transcript_id "MSTRG.117494.22";
chr22	StringTie	exon	37559737	37559866	1000	+	.	gene_id "MSTRG.117494"; transcript_id "MSTRG.117494.22"; exon_number "1";
chr22	StringTie	exon	37560454	37560588	1000	+	.	gene_id "MSTRG.117494"; transcript_id "MSTRG.117494.22"; exon_number "2";
chr22	StringTie	exon	37566072	37566812	1000	+	.	gene_id "MSTRG.117494"; transcript_id "MSTRG.117494.22"; exon_number "3";
chr22	StringTie	exon	37568108	37569406	1000	+	.	gene_id "MSTRG.117494"; transcript_id "MSTRG.117494.22"; exon_number "4";
chr22	StringTie	exon	37569640	37570154	1000	+	.	gene_id "MSTRG.117494"; transcript_id "MSTRG.117494.22"; exon_number "5";
chr22	StringTie	transcript	37559737	37569437	1000	+	.	gene_id "MSTRG.117494"; transcript_id "MSTRG.117494.23";
chr22	StringTie	exon	37559737	37559866	1000	+	.	gene_id "MSTRG.117494"; transcript_id "MSTRG.117494.23"; exon_number "1";
chr22	StringTie	exon	37566072	37566374	1000	+	.	gene_id "MSTRG.117494"; transcript_id "MSTRG.117494.23"; exon_number "2";
chr22	StringTie	exon	37566442	37566812	1000	+	.	gene_id "MSTRG.117494"; transcript_id "MSTRG.117494.23"; exon_number "3";
chr22	StringTie	exon	37568108	37569437	1000	+	.	gene_id "MSTRG.117494"; transcript_id "MSTRG.117494.23"; exon_number "4";
chr22	StringTie	transcript	37559738	37569444	1000	+	.	gene_id "MSTRG.117494"; transcript_id "MSTRG.117494.24";
chr22	StringTie	exon	37559738	37559866	1000	+	.	gene_id "MSTRG.117494"; transcript_id "MSTRG.117494.24"; exon_number "1";
chr22	StringTie	exon	37566072	37566312	1000	+	.	gene_id "MSTRG.117494"; transcript_id "MSTRG.117494.24"; exon_number "2";
chr22	StringTie	exon	37566722	37566812	1000	+	.	gene_id "MSTRG.117494"; transcript_id "MSTRG.117494.24"; exon_number "3";
chr22	StringTie	exon	37568108	37569444	1000	+	.	gene_id "MSTRG.117494"; transcript_id "MSTRG.117494.24"; exon_number "4";
chr22	StringTie	transcript	37559766	37569409	1000	+	.	gene_id "MSTRG.117494"; transcript_id "MSTRG.117494.25";
chr22	StringTie	exon	37559766	37559866	1000	+	.	gene_id "MSTRG.117494"; transcript_id "MSTRG.117494.25"; exon_number "1";
chr22	StringTie	exon	37566072	37566812	1000	+	.	gene_id "MSTRG.117494"; transcript_id "MSTRG.117494.25"; exon_number "2";
chr22	StringTie	exon	37568108	37568325	1000	+	.	gene_id "MSTRG.117494"; transcript_id "MSTRG.117494.25"; exon_number "3";
chr22	StringTie	exon	37568615	37569409	1000	+	.	gene_id "MSTRG.117494"; transcript_id "MSTRG.117494.25"; exon_number "4";
chr22	StringTie	transcript	37560101	37569418	1000	+	.	gene_id "MSTRG.117494"; transcript_id "MSTRG.117494.26";
chr22	StringTie	exon	37560101	37560588	1000	+	.	gene_id "MSTRG.117494"; transcript_id "MSTRG.117494.26"; exon_number "1";
chr22	StringTie	exon	37566072	37566812	1000	+	.	gene_id "MSTRG.117494"; transcript_id "MSTRG.117494.26"; exon_number "2";
chr22	StringTie	exon	37568108	37568541	1000	+	.	gene_id "MSTRG.117494"; transcript_id "MSTRG.117494.26"; exon_number "3";
chr22	StringTie	exon	37568797	37569418	1000	+	.	gene_id "MSTRG.117494"; transcript_id "MSTRG.117494.26"; exon_number "4";
chr22	StringTie	transcript	37560113	37569655	1000	+	.	gene_id "MSTRG.117494"; transcript_id "MSTRG.117494.27";
chr22	StringTie	exon	37560113	37560588	1000	+	.	gene_id "MSTRG.117494"; transcript_id "MSTRG.117494.27"; exon_number "1";
chr22	StringTie	exon	37565600	37565722	1000	+	.	gene_id "MSTRG.117494"; transcript_id "MSTRG.117494.27"; exon_number "2";
chr22	StringTie	exon	37566072	37566812	1000	+	.	gene_id "MSTRG.117494"; transcript_id "MSTRG.117494.27"; exon_number "3";
chr22	StringTie	exon	37568108	37568670	1000	+	.	gene_id "MSTRG.117494"; transcript_id "MSTRG.117494.27"; exon_number "4";
chr22	StringTie	exon	37568721	37569655	1000	+	.	gene_id "MSTRG.117494"; transcript_id "MSTRG.117494.27"; exon_number "5";
chr22	StringTie	transcript	37560204	37570248	1000	+	.	gene_id "MSTRG.117494"; transcript_id "MSTRG.117494.28";
chr22	StringTie	exon	37560204	37560588	1000	+	.	gene_id "MSTRG.117494"; transcript_id "MSTRG.117494.28"; exon_number "1";
chr22	StringTie	exon	37566722	37566812	1000	+	.	gene_id "MSTRG.117494"; transcript_id "MSTRG.117494.28"; exon_number "2";
chr22	StringTie	exon	37568108	37570248	1000	+	.	gene_id "MSTRG.117494"; transcript_id "MSTRG.117494.28"; exon_number "3";
chr22	StringTie	transcript	37560415	37569434	1000	+	.	gene_id "MSTRG.117494"; transcript_id "MSTRG.117494.29";
chr22	StringTie	exon	37560415	37560588	1000	+	.	gene_id "MSTRG.117494"; transcript_id "MSTRG.117494.29"; exon_number "1";
chr22	StringTie	exon	37566072	37566812	1000	+	.	gene_id "MSTRG.117494"; transcript_id "MSTRG.117494.29"; exon_number "2";
chr22	StringTie	exon	37568108	37568362	1000	+	.	gene_id "MSTRG.117494"; transcript_id "MSTRG.117494.29"; exon_number "3";
chr22	StringTie	exon	37568426	37569434	1000	+	.	gene_id "MSTRG.117494"; transcript_id "MSTRG.117494.29"; exon_number "4";
chr22	StringTie	transcript	37544384	37547889	1000	+	.	gene_id "MSTRG.117494"; transcript_id "MSTRG.117494.3";
chr22	StringTie	exon	37544384	37544845	1000	+	.	gene_id "MSTRG.117494"; transcript_id "MSTRG.117494.3"; exon_number "1";
chr22	StringTie	exon	37547850	37547889	1000	+	.	gene_id "MSTRG.117494"; transcript_id "MSTRG.117494.3"; exon_number "2";
chr22	StringTie	transcript	37560424	37569504	1000	+	.	gene_id "MSTRG.117494"; transcript_id "MSTRG.117494.30";
chr22	StringTie	exon	37560424	37560588	1000	+	.	gene_id "MSTRG.117494"; transcript_id "MSTRG.117494.30"; exon_number "1";
chr22	StringTie	exon	37565600	37565722	1000	+	.	gene_id "MSTRG.117494"; transcript_id "MSTRG.117494.30"; exon_number "2";
chr22	StringTie	exon	37566072	37566812	1000	+	.	gene_id "MSTRG.117494"; transcript_id "MSTRG.117494.30"; exon_number "3";
chr22	StringTie	exon	37568108	37568362	1000	+	.	gene_id "MSTRG.117494"; transcript_id "MSTRG.117494.30"; exon_number "4";
chr22	StringTie	exon	37568426	37569504	1000	+	.	gene_id "MSTRG.117494"; transcript_id "MSTRG.117494.30"; exon_number "5";
chr22	StringTie	transcript	37560425	37570236	1000	+	.	gene_id "MSTRG.117494"; transcript_id "MSTRG.117494.31";
chr22	StringTie	exon	37560425	37560588	1000	+	.	gene_id "MSTRG.117494"; transcript_id "MSTRG.117494.31"; exon_number "1";
chr22	StringTie	exon	37565600	37565722	1000	+	.	gene_id "MSTRG.117494"; transcript_id "MSTRG.117494.31"; exon_number "2";
chr22	StringTie	exon	37566072	37566918	1000	+	.	gene_id "MSTRG.117494"; transcript_id "MSTRG.117494.31"; exon_number "3";
chr22	StringTie	exon	37568108	37570236	1000	+	.	gene_id "MSTRG.117494"; transcript_id "MSTRG.117494.31"; exon_number "4";
chr22	StringTie	transcript	37560429	37570249	1000	+	.	gene_id "MSTRG.117494"; transcript_id "MSTRG.117494.32";
chr22	StringTie	exon	37560429	37563782	1000	+	.	gene_id "MSTRG.117494"; transcript_id "MSTRG.117494.32"; exon_number "1";
chr22	StringTie	exon	37566072	37566812	1000	+	.	gene_id "MSTRG.117494"; transcript_id "MSTRG.117494.32"; exon_number "2";
chr22	StringTie	exon	37568108	37570249	1000	+	.	gene_id "MSTRG.117494"; transcript_id "MSTRG.117494.32"; exon_number "3";
chr22	StringTie	transcript	37560444	37569406	1000	+	.	gene_id "MSTRG.117494"; transcript_id "MSTRG.117494.33";
chr22	StringTie	exon	37560444	37560588	1000	+	.	gene_id "MSTRG.117494"; transcript_id "MSTRG.117494.33"; exon_number "1";
chr22	StringTie	exon	37565600	37565722	1000	+	.	gene_id "MSTRG.117494"; transcript_id "MSTRG.117494.33"; exon_number "2";
chr22	StringTie	exon	37566072	37566812	1000	+	.	gene_id "MSTRG.117494"; transcript_id "MSTRG.117494.33"; exon_number "3";
chr22	StringTie	exon	37568108	37568362	1000	+	.	gene_id "MSTRG.117494"; transcript_id "MSTRG.117494.33"; exon_number "4";
chr22	StringTie	exon	37568842	37569406	1000	+	.	gene_id "MSTRG.117494"; transcript_id "MSTRG.117494.33"; exon_number "5";
chr22	StringTie	transcript	37560447	37570249	1000	+	.	gene_id "MSTRG.117494"; transcript_id "MSTRG.117494.34";
chr22	StringTie	exon	37560447	37560588	1000	+	.	gene_id "MSTRG.117494"; transcript_id "MSTRG.117494.34"; exon_number "1";
chr22	StringTie	exon	37566072	37566812	1000	+	.	gene_id "MSTRG.117494"; transcript_id "MSTRG.117494.34"; exon_number "2";
chr22	StringTie	exon	37568108	37568362	1000	+	.	gene_id "MSTRG.117494"; transcript_id "MSTRG.117494.34"; exon_number "3";
chr22	StringTie	exon	37568405	37570249	1000	+	.	gene_id "MSTRG.117494"; transcript_id "MSTRG.117494.34"; exon_number "4";
chr22	StringTie	transcript	37560450	37569405	1000	+	.	gene_id "MSTRG.117494"; transcript_id "MSTRG.117494.36";
chr22	StringTie	exon	37560450	37560588	1000	+	.	gene_id "MSTRG.117494"; transcript_id "MSTRG.117494.36"; exon_number "1";
chr22	StringTie	exon	37566072	37566812	1000	+	.	gene_id "MSTRG.117494"; transcript_id "MSTRG.117494.36"; exon_number "2";
chr22	StringTie	exon	37568108	37568610	1000	+	.	gene_id "MSTRG.117494"; transcript_id "MSTRG.117494.36"; exon_number "3";
chr22	StringTie	exon	37568731	37569405	1000	+	.	gene_id "MSTRG.117494"; transcript_id "MSTRG.117494.36"; exon_number "4";
chr22	StringTie	transcript	37560453	37569901	1000	+	.	gene_id "MSTRG.117494"; transcript_id "MSTRG.117494.37";
chr22	StringTie	exon	37560453	37560588	1000	+	.	gene_id "MSTRG.117494"; transcript_id "MSTRG.117494.37"; exon_number "1";
chr22	StringTie	exon	37566072	37566812	1000	+	.	gene_id "MSTRG.117494"; transcript_id "MSTRG.117494.37"; exon_number "2";
chr22	StringTie	exon	37568108	37568541	1000	+	.	gene_id "MSTRG.117494"; transcript_id "MSTRG.117494.37"; exon_number "3";
chr22	StringTie	exon	37568671	37569901	1000	+	.	gene_id "MSTRG.117494"; transcript_id "MSTRG.117494.37"; exon_number "4";
chr22	StringTie	transcript	37560456	37569413	1000	+	.	gene_id "MSTRG.117494"; transcript_id "MSTRG.117494.38";
chr22	StringTie	exon	37560456	37560588	1000	+	.	gene_id "MSTRG.117494"; transcript_id "MSTRG.117494.38"; exon_number "1";
chr22	StringTie	exon	37566072	37566812	1000	+	.	gene_id "MSTRG.117494"; transcript_id "MSTRG.117494.38"; exon_number "2";
chr22	StringTie	exon	37568108	37568566	1000	+	.	gene_id "MSTRG.117494"; transcript_id "MSTRG.117494.38"; exon_number "3";
chr22	StringTie	exon	37568742	37569413	1000	+	.	gene_id "MSTRG.117494"; transcript_id "MSTRG.117494.38"; exon_number "4";
chr22	StringTie	transcript	37560457	37569504	1000	+	.	gene_id "MSTRG.117494"; transcript_id "MSTRG.117494.39";
chr22	StringTie	exon	37560457	37560588	1000	+	.	gene_id "MSTRG.117494"; transcript_id "MSTRG.117494.39"; exon_number "1";
chr22	StringTie	exon	37566072	37566812	1000	+	.	gene_id "MSTRG.117494"; transcript_id "MSTRG.117494.39"; exon_number "2";
chr22	StringTie	exon	37568108	37568670	1000	+	.	gene_id "MSTRG.117494"; transcript_id "MSTRG.117494.39"; exon_number "3";
chr22	StringTie	exon	37568721	37569504	1000	+	.	gene_id "MSTRG.117494"; transcript_id "MSTRG.117494.39"; exon_number "4";
chr22	StringTie	transcript	37549391	37570227	1000	+	.	gene_id "MSTRG.117494"; transcript_id "MSTRG.117494.4";
chr22	StringTie	exon	37549391	37550084	1000	+	.	gene_id "MSTRG.117494"; transcript_id "MSTRG.117494.4"; exon_number "1";
chr22	StringTie	exon	37551297	37555640	1000	+	.	gene_id "MSTRG.117494"; transcript_id "MSTRG.117494.4"; exon_number "2";
chr22	StringTie	exon	37566072	37566812	1000	+	.	gene_id "MSTRG.117494"; transcript_id "MSTRG.117494.4"; exon_number "3";
chr22	StringTie	exon	37568108	37570227	1000	+	.	gene_id "MSTRG.117494"; transcript_id "MSTRG.117494.4"; exon_number "4";
chr22	StringTie	transcript	37560457	37569406	1000	+	.	gene_id "MSTRG.117494"; transcript_id "MSTRG.117494.40";
chr22	StringTie	exon	37560457	37560588	1000	+	.	gene_id "MSTRG.117494"; transcript_id "MSTRG.117494.40"; exon_number "1";
chr22	StringTie	exon	37566072	37566812	1000	+	.	gene_id "MSTRG.117494"; transcript_id "MSTRG.117494.40"; exon_number "2";
chr22	StringTie	exon	37568108	37568446	1000	+	.	gene_id "MSTRG.117494"; transcript_id "MSTRG.117494.40"; exon_number "3";
chr22	StringTie	exon	37568822	37569406	1000	+	.	gene_id "MSTRG.117494"; transcript_id "MSTRG.117494.40"; exon_number "4";
chr22	StringTie	transcript	37560457	37570189	1000	+	.	gene_id "MSTRG.117494"; transcript_id "MSTRG.117494.41";
chr22	StringTie	exon	37560457	37560588	1000	+	.	gene_id "MSTRG.117494"; transcript_id "MSTRG.117494.41"; exon_number "1";
chr22	StringTie	exon	37566072	37566812	1000	+	.	gene_id "MSTRG.117494"; transcript_id "MSTRG.117494.41"; exon_number "2";
chr22	StringTie	exon	37568108	37568522	1000	+	.	gene_id "MSTRG.117494"; transcript_id "MSTRG.117494.41"; exon_number "3";
chr22	StringTie	exon	37569164	37570189	1000	+	.	gene_id "MSTRG.117494"; transcript_id "MSTRG.117494.41"; exon_number "4";
chr22	StringTie	transcript	37560457	37569406	1000	+	.	gene_id "MSTRG.117494"; transcript_id "MSTRG.117494.42";
chr22	StringTie	exon	37560457	37560588	1000	+	.	gene_id "MSTRG.117494"; transcript_id "MSTRG.117494.42"; exon_number "1";
chr22	StringTie	exon	37566072	37566812	1000	+	.	gene_id "MSTRG.117494"; transcript_id "MSTRG.117494.42"; exon_number "2";
chr22	StringTie	exon	37568108	37568362	1000	+	.	gene_id "MSTRG.117494"; transcript_id "MSTRG.117494.42"; exon_number "3";
chr22	StringTie	exon	37569096	37569406	1000	+	.	gene_id "MSTRG.117494"; transcript_id "MSTRG.117494.42"; exon_number "4";
chr22	StringTie	transcript	37560459	37569401	1000	+	.	gene_id "MSTRG.117494"; transcript_id "MSTRG.117494.43";
chr22	StringTie	exon	37560459	37561650	1000	+	.	gene_id "MSTRG.117494"; transcript_id "MSTRG.117494.43"; exon_number "1";
chr22	StringTie	exon	37566072	37566812	1000	+	.	gene_id "MSTRG.117494"; transcript_id "MSTRG.117494.43"; exon_number "2";
chr22	StringTie	exon	37568108	37569401	1000	+	.	gene_id "MSTRG.117494"; transcript_id "MSTRG.117494.43"; exon_number "3";
chr22	StringTie	transcript	37560459	37569598	1000	+	.	gene_id "MSTRG.117494"; transcript_id "MSTRG.117494.44";
chr22	StringTie	exon	37560459	37560588	1000	+	.	gene_id "MSTRG.117494"; transcript_id "MSTRG.117494.44"; exon_number "1";
chr22	StringTie	exon	37566072	37566812	1000	+	.	gene_id "MSTRG.117494"; transcript_id "MSTRG.117494.44"; exon_number "2";
chr22	StringTie	exon	37568108	37568517	1000	+	.	gene_id "MSTRG.117494"; transcript_id "MSTRG.117494.44"; exon_number "3";
chr22	StringTie	exon	37568615	37569598	1000	+	.	gene_id "MSTRG.117494"; transcript_id "MSTRG.117494.44"; exon_number "4";
chr22	StringTie	transcript	37560459	37569406	1000	+	.	gene_id "MSTRG.117494"; transcript_id "MSTRG.117494.45";
chr22	StringTie	exon	37560459	37560588	1000	+	.	gene_id "MSTRG.117494"; transcript_id "MSTRG.117494.45"; exon_number "1";
chr22	StringTie	exon	37565600	37565722	1000	+	.	gene_id "MSTRG.117494"; transcript_id "MSTRG.117494.45"; exon_number "2";
chr22	StringTie	exon	37566072	37566812	1000	+	.	gene_id "MSTRG.117494"; transcript_id "MSTRG.117494.45"; exon_number "3";
chr22	StringTie	exon	37568108	37568670	1000	+	.	gene_id "MSTRG.117494"; transcript_id "MSTRG.117494.45"; exon_number "4";
chr22	StringTie	exon	37569168	37569406	1000	+	.	gene_id "MSTRG.117494"; transcript_id "MSTRG.117494.45"; exon_number "5";
chr22	StringTie	transcript	37560463	37569754	1000	+	.	gene_id "MSTRG.117494"; transcript_id "MSTRG.117494.46";
chr22	StringTie	exon	37560463	37560588	1000	+	.	gene_id "MSTRG.117494"; transcript_id "MSTRG.117494.46"; exon_number "1";
chr22	StringTie	exon	37566072	37566812	1000	+	.	gene_id "MSTRG.117494"; transcript_id "MSTRG.117494.46"; exon_number "2";
chr22	StringTie	exon	37568108	37568584	1000	+	.	gene_id "MSTRG.117494"; transcript_id "MSTRG.117494.46"; exon_number "3";
chr22	StringTie	exon	37569010	37569754	1000	+	.	gene_id "MSTRG.117494"; transcript_id "MSTRG.117494.46"; exon_number "4";
chr22	StringTie	transcript	37560463	37569407	1000	+	.	gene_id "MSTRG.117494"; transcript_id "MSTRG.117494.47";
chr22	StringTie	exon	37560463	37560588	1000	+	.	gene_id "MSTRG.117494"; transcript_id "MSTRG.117494.47"; exon_number "1";
chr22	StringTie	exon	37566072	37566812	1000	+	.	gene_id "MSTRG.117494"; transcript_id "MSTRG.117494.47"; exon_number "2";
chr22	StringTie	exon	37568108	37568362	1000	+	.	gene_id "MSTRG.117494"; transcript_id "MSTRG.117494.47"; exon_number "3";
chr22	StringTie	exon	37568576	37569407	1000	+	.	gene_id "MSTRG.117494"; transcript_id "MSTRG.117494.47"; exon_number "4";
chr22	StringTie	transcript	37560464	37570204	1000	+	.	gene_id "MSTRG.117494"; transcript_id "MSTRG.117494.48";
chr22	StringTie	exon	37560464	37560588	1000	+	.	gene_id "MSTRG.117494"; transcript_id "MSTRG.117494.48"; exon_number "1";
chr22	StringTie	exon	37566072	37566613	1000	+	.	gene_id "MSTRG.117494"; transcript_id "MSTRG.117494.48"; exon_number "2";
chr22	StringTie	exon	37566722	37566812	1000	+	.	gene_id "MSTRG.117494"; transcript_id "MSTRG.117494.48"; exon_number "3";
chr22	StringTie	exon	37568108	37570204	1000	+	.	gene_id "MSTRG.117494"; transcript_id "MSTRG.117494.48"; exon_number "4";
chr22	StringTie	transcript	37560464	37569485	1000	+	.	gene_id "MSTRG.117494"; transcript_id "MSTRG.117494.49";
chr22	StringTie	exon	37560464	37560588	1000	+	.	gene_id "MSTRG.117494"; transcript_id "MSTRG.117494.49"; exon_number "1";
chr22	StringTie	exon	37565600	37565722	1000	+	.	gene_id "MSTRG.117494"; transcript_id "MSTRG.117494.49"; exon_number "2";
chr22	StringTie	exon	37566072	37566812	1000	+	.	gene_id "MSTRG.117494"; transcript_id "MSTRG.117494.49"; exon_number "3";
chr22	StringTie	exon	37568108	37568541	1000	+	.	gene_id "MSTRG.117494"; transcript_id "MSTRG.117494.49"; exon_number "4";
chr22	StringTie	exon	37568797	37569485	1000	+	.	gene_id "MSTRG.117494"; transcript_id "MSTRG.117494.49"; exon_number "5";
chr22	StringTie	transcript	37549653	37570225	1000	+	.	gene_id "MSTRG.117494"; transcript_id "MSTRG.117494.5";
chr22	StringTie	exon	37549653	37550084	1000	+	.	gene_id "MSTRG.117494"; transcript_id "MSTRG.117494.5"; exon_number "1";
chr22	StringTie	exon	37551297	37551363	1000	+	.	gene_id "MSTRG.117494"; transcript_id "MSTRG.117494.5"; exon_number "2";
chr22	StringTie	exon	37566072	37566812	1000	+	.	gene_id "MSTRG.117494"; transcript_id "MSTRG.117494.5"; exon_number "3";
chr22	StringTie	exon	37568108	37570225	1000	+	.	gene_id "MSTRG.117494"; transcript_id "MSTRG.117494.5"; exon_number "4";
chr22	StringTie	transcript	37560464	37570182	1000	+	.	gene_id "MSTRG.117494"; transcript_id "MSTRG.117494.50";
chr22	StringTie	exon	37560464	37560588	1000	+	.	gene_id "MSTRG.117494"; transcript_id "MSTRG.117494.50"; exon_number "1";
chr22	StringTie	exon	37565600	37565722	1000	+	.	gene_id "MSTRG.117494"; transcript_id "MSTRG.117494.50"; exon_number "2";
chr22	StringTie	exon	37566072	37566812	1000	+	.	gene_id "MSTRG.117494"; transcript_id "MSTRG.117494.50"; exon_number "3";
chr22	StringTie	exon	37568108	37568541	1000	+	.	gene_id "MSTRG.117494"; transcript_id "MSTRG.117494.50"; exon_number "4";
chr22	StringTie	exon	37568671	37570182	1000	+	.	gene_id "MSTRG.117494"; transcript_id "MSTRG.117494.50"; exon_number "5";
chr22	StringTie	transcript	37560465	37569402	1000	+	.	gene_id "MSTRG.117494"; transcript_id "MSTRG.117494.51";
chr22	StringTie	exon	37560465	37560588	1000	+	.	gene_id "MSTRG.117494"; transcript_id "MSTRG.117494.51"; exon_number "1";
chr22	StringTie	exon	37566072	37566812	1000	+	.	gene_id "MSTRG.117494"; transcript_id "MSTRG.117494.51"; exon_number "2";
chr22	StringTie	exon	37568108	37568600	1000	+	.	gene_id "MSTRG.117494"; transcript_id "MSTRG.117494.51"; exon_number "3";
chr22	StringTie	exon	37569164	37569402	1000	+	.	gene_id "MSTRG.117494"; transcript_id "MSTRG.117494.51"; exon_number "4";
chr22	StringTie	transcript	37560465	37569397	1000	+	.	gene_id "MSTRG.117494"; transcript_id "MSTRG.117494.52";
chr22	StringTie	exon	37560465	37560588	1000	+	.	gene_id "MSTRG.117494"; transcript_id "MSTRG.117494.52"; exon_number "1";
chr22	StringTie	exon	37566072	37566812	1000	+	.	gene_id "MSTRG.117494"; transcript_id "MSTRG.117494.52"; exon_number "2";
chr22	StringTie	exon	37568108	37568760	1000	+	.	gene_id "MSTRG.117494"; transcript_id "MSTRG.117494.52"; exon_number "3";
chr22	StringTie	exon	37568854	37569397	1000	+	.	gene_id "MSTRG.117494"; transcript_id "MSTRG.117494.52"; exon_number "4";
chr22	StringTie	transcript	37560465	37569494	1000	+	.	gene_id "MSTRG.117494"; transcript_id "MSTRG.117494.53";
chr22	StringTie	exon	37560465	37560588	1000	+	.	gene_id "MSTRG.117494"; transcript_id "MSTRG.117494.53"; exon_number "1";
chr22	StringTie	exon	37565600	37565722	1000	+	.	gene_id "MSTRG.117494"; transcript_id "MSTRG.117494.53"; exon_number "2";
chr22	StringTie	exon	37566072	37566812	1000	+	.	gene_id "MSTRG.117494"; transcript_id "MSTRG.117494.53"; exon_number "3";
chr22	StringTie	exon	37568108	37568156	1000	+	.	gene_id "MSTRG.117494"; transcript_id "MSTRG.117494.53"; exon_number "4";
chr22	StringTie	exon	37569266	37569494	1000	+	.	gene_id "MSTRG.117494"; transcript_id "MSTRG.117494.53"; exon_number "5";
chr22	StringTie	transcript	37560465	37570228	1000	+	.	gene_id "MSTRG.117494"; transcript_id "MSTRG.117494.54";
chr22	StringTie	exon	37560465	37560588	1000	+	.	gene_id "MSTRG.117494"; transcript_id "MSTRG.117494.54"; exon_number "1";
chr22	StringTie	exon	37566072	37566812	1000	+	.	gene_id "MSTRG.117494"; transcript_id "MSTRG.117494.54"; exon_number "2";
chr22	StringTie	exon	37568108	37568362	1000	+	.	gene_id "MSTRG.117494"; transcript_id "MSTRG.117494.54"; exon_number "3";
chr22	StringTie	exon	37568405	37569265	1000	+	.	gene_id "MSTRG.117494"; transcript_id "MSTRG.117494.54"; exon_number "4";
chr22	StringTie	exon	37569293	37570228	1000	+	.	gene_id "MSTRG.117494"; transcript_id "MSTRG.117494.54"; exon_number "5";
chr22	StringTie	transcript	37560466	37569405	1000	+	.	gene_id "MSTRG.117494"; transcript_id "MSTRG.117494.55";
chr22	StringTie	exon	37560466	37560588	1000	+	.	gene_id "MSTRG.117494"; transcript_id "MSTRG.117494.55"; exon_number "1";
chr22	StringTie	exon	37566072	37566812	1000	+	.	gene_id "MSTRG.117494"; transcript_id "MSTRG.117494.55"; exon_number "2";
chr22	StringTie	exon	37568108	37568446	1000	+	.	gene_id "MSTRG.117494"; transcript_id "MSTRG.117494.55"; exon_number "3";
chr22	StringTie	exon	37568970	37569405	1000	+	.	gene_id "MSTRG.117494"; transcript_id "MSTRG.117494.55"; exon_number "4";
chr22	StringTie	transcript	37560467	37570249	1000	+	.	gene_id "MSTRG.117494"; transcript_id "MSTRG.117494.56";
chr22	StringTie	exon	37560467	37560588	1000	+	.	gene_id "MSTRG.117494"; transcript_id "MSTRG.117494.56"; exon_number "1";
chr22	StringTie	exon	37562272	37562367	1000	+	.	gene_id "MSTRG.117494"; transcript_id "MSTRG.117494.56"; exon_number "2";
chr22	StringTie	exon	37566072	37566812	1000	+	.	gene_id "MSTRG.117494"; transcript_id "MSTRG.117494.56"; exon_number "3";
chr22	StringTie	exon	37568108	37570249	1000	+	.	gene_id "MSTRG.117494"; transcript_id "MSTRG.117494.56"; exon_number "4";
chr22	StringTie	transcript	37560467	37569451	1000	+	.	gene_id "MSTRG.117494"; transcript_id "MSTRG.117494.57";
chr22	StringTie	exon	37560467	37560588	1000	+	.	gene_id "MSTRG.117494"; transcript_id "MSTRG.117494.57"; exon_number "1";
chr22	StringTie	exon	37565600	37566895	1000	+	.	gene_id "MSTRG.117494"; transcript_id "MSTRG.117494.57"; exon_number "2";
chr22	StringTie	exon	37568108	37569451	1000	+	.	gene_id "MSTRG.117494"; transcript_id "MSTRG.117494.57"; exon_number "3";
chr22	StringTie	transcript	37560468	37570243	1000	+	.	gene_id "MSTRG.117494"; transcript_id "MSTRG.117494.58";
chr22	StringTie	exon	37560468	37561817	1000	+	.	gene_id "MSTRG.117494"; transcript_id "MSTRG.117494.58"; exon_number "1";
chr22	StringTie	exon	37566072	37566812	1000	+	.	gene_id "MSTRG.117494"; transcript_id "MSTRG.117494.58"; exon_number "2";
chr22	StringTie	exon	37568108	37570243	1000	+	.	gene_id "MSTRG.117494"; transcript_id "MSTRG.117494.58"; exon_number "3";
chr22	StringTie	transcript	37560468	37569535	1000	+	.	gene_id "MSTRG.117494"; transcript_id "MSTRG.117494.59";
chr22	StringTie	exon	37560468	37560588	1000	+	.	gene_id "MSTRG.117494"; transcript_id "MSTRG.117494.59"; exon_number "1";
chr22	StringTie	exon	37565600	37565722	1000	+	.	gene_id "MSTRG.117494"; transcript_id "MSTRG.117494.59"; exon_number "2";
chr22	StringTie	exon	37566072	37566812	1000	+	.	gene_id "MSTRG.117494"; transcript_id "MSTRG.117494.59"; exon_number "3";
chr22	StringTie	exon	37568108	37568541	1000	+	.	gene_id "MSTRG.117494"; transcript_id "MSTRG.117494.59"; exon_number "4";
chr22	StringTie	exon	37568703	37568918	1000	+	.	gene_id "MSTRG.117494"; transcript_id "MSTRG.117494.59"; exon_number "5";
chr22	StringTie	exon	37569070	37569535	1000	+	.	gene_id "MSTRG.117494"; transcript_id "MSTRG.117494.59"; exon_number "6";
chr22	StringTie	transcript	37549663	37570247	1000	+	.	gene_id "MSTRG.117494"; transcript_id "MSTRG.117494.6";
chr22	StringTie	exon	37549663	37550084	1000	+	.	gene_id "MSTRG.117494"; transcript_id "MSTRG.117494.6"; exon_number "1";
chr22	StringTie	exon	37566072	37566812	1000	+	.	gene_id "MSTRG.117494"; transcript_id "MSTRG.117494.6"; exon_number "2";
chr22	StringTie	exon	37568108	37570247	1000	+	.	gene_id "MSTRG.117494"; transcript_id "MSTRG.117494.6"; exon_number "3";
chr22	StringTie	transcript	37560469	37569407	1000	+	.	gene_id "MSTRG.117494"; transcript_id "MSTRG.117494.60";
chr22	StringTie	exon	37560469	37560588	1000	+	.	gene_id "MSTRG.117494"; transcript_id "MSTRG.117494.60"; exon_number "1";
chr22	StringTie	exon	37566072	37566812	1000	+	.	gene_id "MSTRG.117494"; transcript_id "MSTRG.117494.60"; exon_number "2";
chr22	StringTie	exon	37568108	37568362	1000	+	.	gene_id "MSTRG.117494"; transcript_id "MSTRG.117494.60"; exon_number "3";
chr22	StringTie	exon	37569010	37569407	1000	+	.	gene_id "MSTRG.117494"; transcript_id "MSTRG.117494.60"; exon_number "4";
chr22	StringTie	transcript	37560471	37569411	1000	+	.	gene_id "MSTRG.117494"; transcript_id "MSTRG.117494.61";
chr22	StringTie	exon	37560471	37560588	1000	+	.	gene_id "MSTRG.117494"; transcript_id "MSTRG.117494.61"; exon_number "1";
chr22	StringTie	exon	37566090	37566812	1000	+	.	gene_id "MSTRG.117494"; transcript_id "MSTRG.117494.61"; exon_number "2";
chr22	StringTie	exon	37568108	37569411	1000	+	.	gene_id "MSTRG.117494"; transcript_id "MSTRG.117494.61"; exon_number "3";
chr22	StringTie	transcript	37560472	37569399	1000	+	.	gene_id "MSTRG.117494"; transcript_id "MSTRG.117494.62";
chr22	StringTie	exon	37560472	37560588	1000	+	.	gene_id "MSTRG.117494"; transcript_id "MSTRG.117494.62"; exon_number "1";
chr22	StringTie	exon	37565600	37565722	1000	+	.	gene_id "MSTRG.117494"; transcript_id "MSTRG.117494.62"; exon_number "2";
chr22	StringTie	exon	37566072	37566812	1000	+	.	gene_id "MSTRG.117494"; transcript_id "MSTRG.117494.62"; exon_number "3";
chr22	StringTie	exon	37568108	37568670	1000	+	.	gene_id "MSTRG.117494"; transcript_id "MSTRG.117494.62"; exon_number "4";
chr22	StringTie	exon	37568965	37569399	1000	+	.	gene_id "MSTRG.117494"; transcript_id "MSTRG.117494.62"; exon_number "5";
chr22	StringTie	transcript	37560474	37569409	1000	+	.	gene_id "MSTRG.117494"; transcript_id "MSTRG.117494.63";
chr22	StringTie	exon	37560474	37560588	1000	+	.	gene_id "MSTRG.117494"; transcript_id "MSTRG.117494.63"; exon_number "1";
chr22	StringTie	exon	37565600	37565722	1000	+	.	gene_id "MSTRG.117494"; transcript_id "MSTRG.117494.63"; exon_number "2";
chr22	StringTie	exon	37566072	37566812	1000	+	.	gene_id "MSTRG.117494"; transcript_id "MSTRG.117494.63"; exon_number "3";
chr22	StringTie	exon	37568108	37568734	1000	+	.	gene_id "MSTRG.117494"; transcript_id "MSTRG.117494.63"; exon_number "4";
chr22	StringTie	exon	37569164	37569409	1000	+	.	gene_id "MSTRG.117494"; transcript_id "MSTRG.117494.63"; exon_number "5";
chr22	StringTie	transcript	37560476	37569408	1000	+	.	gene_id "MSTRG.117494"; transcript_id "MSTRG.117494.64";
chr22	StringTie	exon	37560476	37560588	1000	+	.	gene_id "MSTRG.117494"; transcript_id "MSTRG.117494.64"; exon_number "1";
chr22	StringTie	exon	37566072	37566812	1000	+	.	gene_id "MSTRG.117494"; transcript_id "MSTRG.117494.64"; exon_number "2";
chr22	StringTie	exon	37568108	37568600	1000	+	.	gene_id "MSTRG.117494"; transcript_id "MSTRG.117494.64"; exon_number "3";
chr22	StringTie	exon	37568659	37569408	1000	+	.	gene_id "MSTRG.117494"; transcript_id "MSTRG.117494.64"; exon_number "4";
chr22	StringTie	transcript	37560477	37569469	1000	+	.	gene_id "MSTRG.117494"; transcript_id "MSTRG.117494.65";
chr22	StringTie	exon	37560477	37560588	1000	+	.	gene_id "MSTRG.117494"; transcript_id "MSTRG.117494.65"; exon_number "1";
chr22	StringTie	exon	37565600	37565722	1000	+	.	gene_id "MSTRG.117494"; transcript_id "MSTRG.117494.65"; exon_number "2";
chr22	StringTie	exon	37566072	37566812	1000	+	.	gene_id "MSTRG.117494"; transcript_id "MSTRG.117494.65"; exon_number "3";
chr22	StringTie	exon	37568108	37568654	1000	+	.	gene_id "MSTRG.117494"; transcript_id "MSTRG.117494.65"; exon_number "4";
chr22	StringTie	exon	37568735	37569469	1000	+	.	gene_id "MSTRG.117494"; transcript_id "MSTRG.117494.65"; exon_number "5";
chr22	StringTie	transcript	37560478	37569408	1000	+	.	gene_id "MSTRG.117494"; transcript_id "MSTRG.117494.66";
chr22	StringTie	exon	37560478	37560588	1000	+	.	gene_id "MSTRG.117494"; transcript_id "MSTRG.117494.66"; exon_number "1";
chr22	StringTie	exon	37565600	37565722	1000	+	.	gene_id "MSTRG.117494"; transcript_id "MSTRG.117494.66"; exon_number "2";
chr22	StringTie	exon	37566072	37566812	1000	+	.	gene_id "MSTRG.117494"; transcript_id "MSTRG.117494.66"; exon_number "3";
chr22	StringTie	exon	37568108	37568614	1000	+	.	gene_id "MSTRG.117494"; transcript_id "MSTRG.117494.66"; exon_number "4";
chr22	StringTie	exon	37568980	37569408	1000	+	.	gene_id "MSTRG.117494"; transcript_id "MSTRG.117494.66"; exon_number "5";
chr22	StringTie	transcript	37560480	37569413	1000	+	.	gene_id "MSTRG.117494"; transcript_id "MSTRG.117494.67";
chr22	StringTie	exon	37560480	37560588	1000	+	.	gene_id "MSTRG.117494"; transcript_id "MSTRG.117494.67"; exon_number "1";
chr22	StringTie	exon	37566072	37566812	1000	+	.	gene_id "MSTRG.117494"; transcript_id "MSTRG.117494.67"; exon_number "2";
chr22	StringTie	exon	37568108	37568614	1000	+	.	gene_id "MSTRG.117494"; transcript_id "MSTRG.117494.67"; exon_number "3";
chr22	StringTie	exon	37568952	37569413	1000	+	.	gene_id "MSTRG.117494"; transcript_id "MSTRG.117494.67"; exon_number "4";
chr22	StringTie	transcript	37560480	37569404	1000	+	.	gene_id "MSTRG.117494"; transcript_id "MSTRG.117494.68";
chr22	StringTie	exon	37560480	37560588	1000	+	.	gene_id "MSTRG.117494"; transcript_id "MSTRG.117494.68"; exon_number "1";
chr22	StringTie	exon	37566072	37566812	1000	+	.	gene_id "MSTRG.117494"; transcript_id "MSTRG.117494.68"; exon_number "2";
chr22	StringTie	exon	37568108	37568979	1000	+	.	gene_id "MSTRG.117494"; transcript_id "MSTRG.117494.68"; exon_number "3";
chr22	StringTie	exon	37569008	37569404	1000	+	.	gene_id "MSTRG.117494"; transcript_id "MSTRG.117494.68"; exon_number "4";
chr22	StringTie	transcript	37549781	37570190	1000	+	.	gene_id "MSTRG.117494"; transcript_id "MSTRG.117494.7";
chr22	StringTie	exon	37549781	37550084	1000	+	.	gene_id "MSTRG.117494"; transcript_id "MSTRG.117494.7"; exon_number "1";
chr22	StringTie	exon	37551297	37556017	1000	+	.	gene_id "MSTRG.117494"; transcript_id "MSTRG.117494.7"; exon_number "2";
chr22	StringTie	exon	37566072	37566812	1000	+	.	gene_id "MSTRG.117494"; transcript_id "MSTRG.117494.7"; exon_number "3";
chr22	StringTie	exon	37568108	37570190	1000	+	.	gene_id "MSTRG.117494"; transcript_id "MSTRG.117494.7"; exon_number "4";
chr22	StringTie	transcript	37560481	37570214	1000	+	.	gene_id "MSTRG.117494"; transcript_id "MSTRG.117494.70";
chr22	StringTie	exon	37560481	37560588	1000	+	.	gene_id "MSTRG.117494"; transcript_id "MSTRG.117494.70"; exon_number "1";
chr22	StringTie	exon	37566072	37566312	1000	+	.	gene_id "MSTRG.117494"; transcript_id "MSTRG.117494.70"; exon_number "2";
chr22	StringTie	exon	37566722	37566812	1000	+	.	gene_id "MSTRG.117494"; transcript_id "MSTRG.117494.70"; exon_number "3";
chr22	StringTie	exon	37568108	37570214	1000	+	.	gene_id "MSTRG.117494"; transcript_id "MSTRG.117494.70"; exon_number "4";
chr22	StringTie	transcript	37560484	37569405	1000	+	.	gene_id "MSTRG.117494"; transcript_id "MSTRG.117494.71";
chr22	StringTie	exon	37560484	37560588	1000	+	.	gene_id "MSTRG.117494"; transcript_id "MSTRG.117494.71"; exon_number "1";
chr22	StringTie	exon	37566072	37566812	1000	+	.	gene_id "MSTRG.117494"; transcript_id "MSTRG.117494.71"; exon_number "2";
chr22	StringTie	exon	37568108	37568541	1000	+	.	gene_id "MSTRG.117494"; transcript_id "MSTRG.117494.71"; exon_number "3";
chr22	StringTie	exon	37568735	37569405	1000	+	.	gene_id "MSTRG.117494"; transcript_id "MSTRG.117494.71"; exon_number "4";
chr22	StringTie	transcript	37560487	37570230	1000	+	.	gene_id "MSTRG.117494"; transcript_id "MSTRG.117494.72";
chr22	StringTie	exon	37560487	37560588	1000	+	.	gene_id "MSTRG.117494"; transcript_id "MSTRG.117494.72"; exon_number "1";
chr22	StringTie	exon	37562100	37563782	1000	+	.	gene_id "MSTRG.117494"; transcript_id "MSTRG.117494.72"; exon_number "2";
chr22	StringTie	exon	37566072	37566812	1000	+	.	gene_id "MSTRG.117494"; transcript_id "MSTRG.117494.72"; exon_number "3";
chr22	StringTie	exon	37568108	37570230	1000	+	.	gene_id "MSTRG.117494"; transcript_id "MSTRG.117494.72"; exon_number "4";
chr22	StringTie	transcript	37560491	37569513	1000	+	.	gene_id "MSTRG.117494"; transcript_id "MSTRG.117494.73";
chr22	StringTie	exon	37560491	37560588	1000	+	.	gene_id "MSTRG.117494"; transcript_id "MSTRG.117494.73"; exon_number "1";
chr22	StringTie	exon	37562272	37563782	1000	+	.	gene_id "MSTRG.117494"; transcript_id "MSTRG.117494.73"; exon_number "2";
chr22	StringTie	exon	37565600	37565722	1000	+	.	gene_id "MSTRG.117494"; transcript_id "MSTRG.117494.73"; exon_number "3";
chr22	StringTie	exon	37566072	37566812	1000	+	.	gene_id "MSTRG.117494"; transcript_id "MSTRG.117494.73"; exon_number "4";
chr22	StringTie	exon	37568108	37569513	1000	+	.	gene_id "MSTRG.117494"; transcript_id "MSTRG.117494.73"; exon_number "5";
chr22	StringTie	transcript	37560491	37570186	1000	+	.	gene_id "MSTRG.117494"; transcript_id "MSTRG.117494.74";
chr22	StringTie	exon	37560491	37560588	1000	+	.	gene_id "MSTRG.117494"; transcript_id "MSTRG.117494.74"; exon_number "1";
chr22	StringTie	exon	37565600	37565722	1000	+	.	gene_id "MSTRG.117494"; transcript_id "MSTRG.117494.74"; exon_number "2";
chr22	StringTie	exon	37566072	37566613	1000	+	.	gene_id "MSTRG.117494"; transcript_id "MSTRG.117494.74"; exon_number "3";
chr22	StringTie	exon	37566722	37566812	1000	+	.	gene_id "MSTRG.117494"; transcript_id "MSTRG.117494.74"; exon_number "4";
chr22	StringTie	exon	37568108	37570186	1000	+	.	gene_id "MSTRG.117494"; transcript_id "MSTRG.117494.74"; exon_number "5";
chr22	StringTie	transcript	37560492	37569421	1000	+	.	gene_id "MSTRG.117494"; transcript_id "MSTRG.117494.75";
chr22	StringTie	exon	37560492	37560588	1000	+	.	gene_id "MSTRG.117494"; transcript_id "MSTRG.117494.75"; exon_number "1";
chr22	StringTie	exon	37566072	37566374	1000	+	.	gene_id "MSTRG.117494"; transcript_id "MSTRG.117494.75"; exon_number "2";
chr22	StringTie	exon	37566442	37566812	1000	+	.	gene_id "MSTRG.117494"; transcript_id "MSTRG.117494.75"; exon_number "3";
chr22	StringTie	exon	37568108	37569421	1000	+	.	gene_id "MSTRG.117494"; transcript_id "MSTRG.117494.75"; exon_number "4";
chr22	StringTie	transcript	37560492	37569448	1000	+	.	gene_id "MSTRG.117494"; transcript_id "MSTRG.117494.76";
chr22	StringTie	exon	37560492	37560588	1000	+	.	gene_id "MSTRG.117494"; transcript_id "MSTRG.117494.76"; exon_number "1";
chr22	StringTie	exon	37565600	37565722	1000	+	.	gene_id "MSTRG.117494"; transcript_id "MSTRG.117494.76"; exon_number "2";
chr22	StringTie	exon	37566072	37566812	1000	+	.	gene_id "MSTRG.117494"; transcript_id "MSTRG.117494.76"; exon_number "3";
chr22	StringTie	exon	37568108	37568261	1000	+	.	gene_id "MSTRG.117494"; transcript_id "MSTRG.117494.76"; exon_number "4";
chr22	StringTie	exon	37568302	37569448	1000	+	.	gene_id "MSTRG.117494"; transcript_id "MSTRG.117494.76"; exon_number "5";
chr22	StringTie	transcript	37560492	37569883	1000	+	.	gene_id "MSTRG.117494"; transcript_id "MSTRG.117494.77";
chr22	StringTie	exon	37560492	37560588	1000	+	.	gene_id "MSTRG.117494"; transcript_id "MSTRG.117494.77"; exon_number "1";
chr22	StringTie	exon	37565600	37565722	1000	+	.	gene_id "MSTRG.117494"; transcript_id "MSTRG.117494.77"; exon_number "2";
chr22	StringTie	exon	37566072	37566812	1000	+	.	gene_id "MSTRG.117494"; transcript_id "MSTRG.117494.77"; exon_number "3";
chr22	StringTie	exon	37568108	37568246	1000	+	.	gene_id "MSTRG.117494"; transcript_id "MSTRG.117494.77"; exon_number "4";
chr22	StringTie	exon	37568301	37568362	1000	+	.	gene_id "MSTRG.117494"; transcript_id "MSTRG.117494.77"; exon_number "5";
chr22	StringTie	exon	37568426	37569883	1000	+	.	gene_id "MSTRG.117494"; transcript_id "MSTRG.117494.77"; exon_number "6";
chr22	StringTie	transcript	37560493	37570088	1000	+	.	gene_id "MSTRG.117494"; transcript_id "MSTRG.117494.78";
chr22	StringTie	exon	37560493	37560588	1000	+	.	gene_id "MSTRG.117494"; transcript_id "MSTRG.117494.78"; exon_number "1";
chr22	StringTie	exon	37565600	37565722	1000	+	.	gene_id "MSTRG.117494"; transcript_id "MSTRG.117494.78"; exon_number "2";
chr22	StringTie	exon	37566072	37566812	1000	+	.	gene_id "MSTRG.117494"; transcript_id "MSTRG.117494.78"; exon_number "3";
chr22	StringTie	exon	37568108	37568362	1000	+	.	gene_id "MSTRG.117494"; transcript_id "MSTRG.117494.78"; exon_number "4";
chr22	StringTie	exon	37568405	37570088	1000	+	.	gene_id "MSTRG.117494"; transcript_id "MSTRG.117494.78"; exon_number "5";
chr22	StringTie	transcript	37560494	37570243	1000	+	.	gene_id "MSTRG.117494"; transcript_id "MSTRG.117494.79";
chr22	StringTie	exon	37560494	37560588	1000	+	.	gene_id "MSTRG.117494"; transcript_id "MSTRG.117494.79"; exon_number "1";
chr22	StringTie	exon	37562272	37562367	1000	+	.	gene_id "MSTRG.117494"; transcript_id "MSTRG.117494.79"; exon_number "2";
chr22	StringTie	exon	37565600	37565722	1000	+	.	gene_id "MSTRG.117494"; transcript_id "MSTRG.117494.79"; exon_number "3";
chr22	StringTie	exon	37566072	37566812	1000	+	.	gene_id "MSTRG.117494"; transcript_id "MSTRG.117494.79"; exon_number "4";
chr22	StringTie	exon	37568108	37570243	1000	+	.	gene_id "MSTRG.117494"; transcript_id "MSTRG.117494.79"; exon_number "5";
chr22	StringTie	transcript	37549832	37569436	1000	+	.	gene_id "MSTRG.117494"; transcript_id "MSTRG.117494.8";
chr22	StringTie	exon	37549832	37550084	1000	+	.	gene_id "MSTRG.117494"; transcript_id "MSTRG.117494.8"; exon_number "1";
chr22	StringTie	exon	37551297	37551886	1000	+	.	gene_id "MSTRG.117494"; transcript_id "MSTRG.117494.8"; exon_number "2";
chr22	StringTie	exon	37566072	37566812	1000	+	.	gene_id "MSTRG.117494"; transcript_id "MSTRG.117494.8"; exon_number "3";
chr22	StringTie	exon	37568108	37569436	1000	+	.	gene_id "MSTRG.117494"; transcript_id "MSTRG.117494.8"; exon_number "4";
chr22	StringTie	transcript	37560509	37569408	1000	+	.	gene_id "MSTRG.117494"; transcript_id "MSTRG.117494.80";
chr22	StringTie	exon	37560509	37560588	1000	+	.	gene_id "MSTRG.117494"; transcript_id "MSTRG.117494.80"; exon_number "1";
chr22	StringTie	exon	37566722	37566812	1000	+	.	gene_id "MSTRG.117494"; transcript_id "MSTRG.117494.80"; exon_number "2";
chr22	StringTie	exon	37568108	37568362	1000	+	.	gene_id "MSTRG.117494"; transcript_id "MSTRG.117494.80"; exon_number "3";
chr22	StringTie	exon	37568426	37569408	1000	+	.	gene_id "MSTRG.117494"; transcript_id "MSTRG.117494.80"; exon_number "4";
chr22	StringTie	transcript	37560514	37570241	1000	+	.	gene_id "MSTRG.117494"; transcript_id "MSTRG.117494.81";
chr22	StringTie	exon	37560514	37560588	1000	+	.	gene_id "MSTRG.117494"; transcript_id "MSTRG.117494.81"; exon_number "1";
chr22	StringTie	exon	37566722	37566812	1000	+	.	gene_id "MSTRG.117494"; transcript_id "MSTRG.117494.81"; exon_number "2";
chr22	StringTie	exon	37568108	37568670	1000	+	.	gene_id "MSTRG.117494"; transcript_id "MSTRG.117494.81"; exon_number "3";
chr22	StringTie	exon	37568721	37570241	1000	+	.	gene_id "MSTRG.117494"; transcript_id "MSTRG.117494.81"; exon_number "4";
chr22	StringTie	transcript	37560520	37569445	1000	+	.	gene_id "MSTRG.117494"; transcript_id "MSTRG.117494.82";
chr22	StringTie	exon	37560520	37560588	1000	+	.	gene_id "MSTRG.117494"; transcript_id "MSTRG.117494.82"; exon_number "1";
chr22	StringTie	exon	37566072	37566316	1000	+	.	gene_id "MSTRG.117494"; transcript_id "MSTRG.117494.82"; exon_number "2";
chr22	StringTie	exon	37566375	37566812	1000	+	.	gene_id "MSTRG.117494"; transcript_id "MSTRG.117494.82"; exon_number "3";
chr22	StringTie	exon	37568108	37569445	1000	+	.	gene_id "MSTRG.117494"; transcript_id "MSTRG.117494.82"; exon_number "4";
chr22	StringTie	transcript	37560528	37570215	1000	+	.	gene_id "MSTRG.117494"; transcript_id "MSTRG.117494.83";
chr22	StringTie	exon	37560528	37560588	1000	+	.	gene_id "MSTRG.117494"; transcript_id "MSTRG.117494.83"; exon_number "1";
chr22	StringTie	exon	37566072	37566812	1000	+	.	gene_id "MSTRG.117494"; transcript_id "MSTRG.117494.83"; exon_number "2";
chr22	StringTie	exon	37567396	37570215	1000	+	.	gene_id "MSTRG.117494"; transcript_id "MSTRG.117494.83"; exon_number "3";
chr22	StringTie	transcript	37561982	37569406	1000	+	.	gene_id "MSTRG.117494"; transcript_id "MSTRG.117494.84";
chr22	StringTie	exon	37561982	37562000	1000	+	.	gene_id "MSTRG.117494"; transcript_id "MSTRG.117494.84"; exon_number "1";
chr22	StringTie	exon	37566072	37566812	1000	+	.	gene_id "MSTRG.117494"; transcript_id "MSTRG.117494.84"; exon_number "2";
chr22	StringTie	exon	37568108	37569406	1000	+	.	gene_id "MSTRG.117494"; transcript_id "MSTRG.117494.84"; exon_number "3";
chr22	StringTie	transcript	37562078	37569497	1000	+	.	gene_id "MSTRG.117494"; transcript_id "MSTRG.117494.85";
chr22	StringTie	exon	37562078	37562227	1000	+	.	gene_id "MSTRG.117494"; transcript_id "MSTRG.117494.85"; exon_number "1";
chr22	StringTie	exon	37562310	37562367	1000	+	.	gene_id "MSTRG.117494"; transcript_id "MSTRG.117494.85"; exon_number "2";
chr22	StringTie	exon	37566072	37566812	1000	+	.	gene_id "MSTRG.117494"; transcript_id "MSTRG.117494.85"; exon_number "3";
chr22	StringTie	exon	37568108	37569497	1000	+	.	gene_id "MSTRG.117494"; transcript_id "MSTRG.117494.85"; exon_number "4";
chr22	StringTie	transcript	37562346	37569449	1000	+	.	gene_id "MSTRG.117494"; transcript_id "MSTRG.117494.86";
chr22	StringTie	exon	37562346	37562367	1000	+	.	gene_id "MSTRG.117494"; transcript_id "MSTRG.117494.86"; exon_number "1";
chr22	StringTie	exon	37566072	37566918	1000	+	.	gene_id "MSTRG.117494"; transcript_id "MSTRG.117494.86"; exon_number "2";
chr22	StringTie	exon	37568108	37569449	1000	+	.	gene_id "MSTRG.117494"; transcript_id "MSTRG.117494.86"; exon_number "3";
chr22	StringTie	transcript	37563120	37569426	1000	+	.	gene_id "MSTRG.117494"; transcript_id "MSTRG.117494.87";
chr22	StringTie	exon	37563120	37564153	1000	+	.	gene_id "MSTRG.117494"; transcript_id "MSTRG.117494.87"; exon_number "1";
chr22	StringTie	exon	37566072	37566812	1000	+	.	gene_id "MSTRG.117494"; transcript_id "MSTRG.117494.87"; exon_number "2";
chr22	StringTie	exon	37568108	37569426	1000	+	.	gene_id "MSTRG.117494"; transcript_id "MSTRG.117494.87"; exon_number "3";
chr22	StringTie	transcript	37563120	37569421	1000	+	.	gene_id "MSTRG.117494"; transcript_id "MSTRG.117494.88";
chr22	StringTie	exon	37563120	37564153	1000	+	.	gene_id "MSTRG.117494"; transcript_id "MSTRG.117494.88"; exon_number "1";
chr22	StringTie	exon	37564402	37565722	1000	+	.	gene_id "MSTRG.117494"; transcript_id "MSTRG.117494.88"; exon_number "2";
chr22	StringTie	exon	37566072	37566812	1000	+	.	gene_id "MSTRG.117494"; transcript_id "MSTRG.117494.88"; exon_number "3";
chr22	StringTie	exon	37568108	37569421	1000	+	.	gene_id "MSTRG.117494"; transcript_id "MSTRG.117494.88"; exon_number "4";
chr22	StringTie	transcript	37563139	37569490	1000	+	.	gene_id "MSTRG.117494"; transcript_id "MSTRG.117494.89";
chr22	StringTie	exon	37563139	37564545	1000	+	.	gene_id "MSTRG.117494"; transcript_id "MSTRG.117494.89"; exon_number "1";
chr22	StringTie	exon	37566072	37566613	1000	+	.	gene_id "MSTRG.117494"; transcript_id "MSTRG.117494.89"; exon_number "2";
chr22	StringTie	exon	37566722	37566812	1000	+	.	gene_id "MSTRG.117494"; transcript_id "MSTRG.117494.89"; exon_number "3";
chr22	StringTie	exon	37568108	37569490	1000	+	.	gene_id "MSTRG.117494"; transcript_id "MSTRG.117494.89"; exon_number "4";
chr22	StringTie	transcript	37549916	37569472	1000	+	.	gene_id "MSTRG.117494"; transcript_id "MSTRG.117494.9";
chr22	StringTie	exon	37549916	37550084	1000	+	.	gene_id "MSTRG.117494"; transcript_id "MSTRG.117494.9"; exon_number "1";
chr22	StringTie	exon	37551297	37551363	1000	+	.	gene_id "MSTRG.117494"; transcript_id "MSTRG.117494.9"; exon_number "2";
chr22	StringTie	exon	37565600	37565722	1000	+	.	gene_id "MSTRG.117494"; transcript_id "MSTRG.117494.9"; exon_number "3";
chr22	StringTie	exon	37566072	37566812	1000	+	.	gene_id "MSTRG.117494"; transcript_id "MSTRG.117494.9"; exon_number "4";
chr22	StringTie	exon	37568108	37569472	1000	+	.	gene_id "MSTRG.117494"; transcript_id "MSTRG.117494.9"; exon_number "5";
chr22	StringTie	transcript	37563597	37569438	1000	+	.	gene_id "MSTRG.117494"; transcript_id "MSTRG.117494.90";
chr22	StringTie	exon	37563597	37563782	1000	+	.	gene_id "MSTRG.117494"; transcript_id "MSTRG.117494.90"; exon_number "1";
chr22	StringTie	exon	37565600	37565722	1000	+	.	gene_id "MSTRG.117494"; transcript_id "MSTRG.117494.90"; exon_number "2";
chr22	StringTie	exon	37566072	37566918	1000	+	.	gene_id "MSTRG.117494"; transcript_id "MSTRG.117494.90"; exon_number "3";
chr22	StringTie	exon	37568108	37569438	1000	+	.	gene_id "MSTRG.117494"; transcript_id "MSTRG.117494.90"; exon_number "4";
chr22	StringTie	transcript	37563614	37570224	1000	+	.	gene_id "MSTRG.117494"; transcript_id "MSTRG.117494.91";
chr22	StringTie	exon	37563614	37563782	1000	+	.	gene_id "MSTRG.117494"; transcript_id "MSTRG.117494.91"; exon_number "1";
chr22	StringTie	exon	37565600	37565722	1000	+	.	gene_id "MSTRG.117494"; transcript_id "MSTRG.117494.91"; exon_number "2";
chr22	StringTie	exon	37566072	37566812	1000	+	.	gene_id "MSTRG.117494"; transcript_id "MSTRG.117494.91"; exon_number "3";
chr22	StringTie	exon	37568108	37568362	1000	+	.	gene_id "MSTRG.117494"; transcript_id "MSTRG.117494.91"; exon_number "4";
chr22	StringTie	exon	37568405	37570224	1000	+	.	gene_id "MSTRG.117494"; transcript_id "MSTRG.117494.91"; exon_number "5";
chr22	StringTie	transcript	37564109	37569407	1000	+	.	gene_id "MSTRG.117494"; transcript_id "MSTRG.117494.93";
chr22	StringTie	exon	37564109	37564153	1000	+	.	gene_id "MSTRG.117494"; transcript_id "MSTRG.117494.93"; exon_number "1";
chr22	StringTie	exon	37566072	37566312	1000	+	.	gene_id "MSTRG.117494"; transcript_id "MSTRG.117494.93"; exon_number "2";
chr22	StringTie	exon	37566722	37566812	1000	+	.	gene_id "MSTRG.117494"; transcript_id "MSTRG.117494.93"; exon_number "3";
chr22	StringTie	exon	37568108	37569407	1000	+	.	gene_id "MSTRG.117494"; transcript_id "MSTRG.117494.93"; exon_number "4";
chr22	StringTie	transcript	37564287	37569947	1000	+	.	gene_id "MSTRG.117494"; transcript_id "MSTRG.117494.94";
chr22	StringTie	exon	37564287	37564708	1000	+	.	gene_id "MSTRG.117494"; transcript_id "MSTRG.117494.94"; exon_number "1";
chr22	StringTie	exon	37566072	37566812	1000	+	.	gene_id "MSTRG.117494"; transcript_id "MSTRG.117494.94"; exon_number "2";
chr22	StringTie	exon	37568108	37569947	1000	+	.	gene_id "MSTRG.117494"; transcript_id "MSTRG.117494.94"; exon_number "3";
chr22	StringTie	transcript	37565282	37569424	1000	+	.	gene_id "MSTRG.117494"; transcript_id "MSTRG.117494.96";
chr22	StringTie	exon	37565282	37565722	1000	+	.	gene_id "MSTRG.117494"; transcript_id "MSTRG.117494.96"; exon_number "1";
chr22	StringTie	exon	37566072	37566812	1000	+	.	gene_id "MSTRG.117494"; transcript_id "MSTRG.117494.96"; exon_number "2";
chr22	StringTie	exon	37568108	37568654	1000	+	.	gene_id "MSTRG.117494"; transcript_id "MSTRG.117494.96"; exon_number "3";
chr22	StringTie	exon	37568731	37569424	1000	+	.	gene_id "MSTRG.117494"; transcript_id "MSTRG.117494.96"; exon_number "4";
chr22	StringTie	transcript	37565575	37569405	1000	+	.	gene_id "MSTRG.117494"; transcript_id "MSTRG.117494.97";
chr22	StringTie	exon	37565575	37565722	1000	+	.	gene_id "MSTRG.117494"; transcript_id "MSTRG.117494.97"; exon_number "1";
chr22	StringTie	exon	37566072	37566895	1000	+	.	gene_id "MSTRG.117494"; transcript_id "MSTRG.117494.97"; exon_number "2";
chr22	StringTie	exon	37568108	37569405	1000	+	.	gene_id "MSTRG.117494"; transcript_id "MSTRG.117494.97"; exon_number "3";
chr22	StringTie	transcript	37570246	37580080	1000	-	.	gene_id "MSTRG.117495"; transcript_id "ENST00000215886"; gene_name "LGALS2"; ref_gene_id "ENSG00000100079";
chr22	StringTie	exon	37570246	37570412	1000	-	.	gene_id "MSTRG.117495"; transcript_id "ENST00000215886"; exon_number "1"; gene_name "LGALS2"; ref_gene_id "ENSG00000100079";
chr22	StringTie	exon	37570576	37570735	1000	-	.	gene_id "MSTRG.117495"; transcript_id "ENST00000215886"; exon_number "2"; gene_name "LGALS2"; ref_gene_id "ENSG00000100079";
chr22	StringTie	exon	37571849	37571931	1000	-	.	gene_id "MSTRG.117495"; transcript_id "ENST00000215886"; exon_number "3"; gene_name "LGALS2"; ref_gene_id "ENSG00000100079";
chr22	StringTie	exon	37579900	37580080	1000	-	.	gene_id "MSTRG.117495"; transcript_id "ENST00000215886"; exon_number "4"; gene_name "LGALS2"; ref_gene_id "ENSG00000100079";
chr22	StringTie	transcript	37571849	37582616	1000	-	.	gene_id "MSTRG.117495"; transcript_id "ENST00000416480"; gene_name "LGALS2"; ref_gene_id "ENSG00000100079";
chr22	StringTie	exon	37571849	37571931	1000	-	.	gene_id "MSTRG.117495"; transcript_id "ENST00000416480"; exon_number "1"; gene_name "LGALS2"; ref_gene_id "ENSG00000100079";
chr22	StringTie	exon	37579900	37579985	1000	-	.	gene_id "MSTRG.117495"; transcript_id "ENST00000416480"; exon_number "2"; gene_name "LGALS2"; ref_gene_id "ENSG00000100079";
chr22	StringTie	exon	37580224	37580281	1000	-	.	gene_id "MSTRG.117495"; transcript_id "ENST00000416480"; exon_number "3"; gene_name "LGALS2"; ref_gene_id "ENSG00000100079";
chr22	StringTie	exon	37582438	37582616	1000	-	.	gene_id "MSTRG.117495"; transcript_id "ENST00000416480"; exon_number "4"; gene_name "LGALS2"; ref_gene_id "ENSG00000100079";
chr22	StringTie	transcript	37560834	37588180	1000	-	.	gene_id "MSTRG.117495"; transcript_id "MSTRG.117495.1";
chr22	StringTie	exon	37560834	37566712	1000	-	.	gene_id "MSTRG.117495"; transcript_id "MSTRG.117495.1"; exon_number "1";
chr22	StringTie	exon	37568140	37568407	1000	-	.	gene_id "MSTRG.117495"; transcript_id "MSTRG.117495.1"; exon_number "2";
chr22	StringTie	exon	37568429	37568587	1000	-	.	gene_id "MSTRG.117495"; transcript_id "MSTRG.117495.1"; exon_number "3";
chr22	StringTie	exon	37568753	37569028	1000	-	.	gene_id "MSTRG.117495"; transcript_id "MSTRG.117495.1"; exon_number "4";
chr22	StringTie	exon	37569194	37570412	1000	-	.	gene_id "MSTRG.117495"; transcript_id "MSTRG.117495.1"; exon_number "5";
chr22	StringTie	exon	37570576	37570735	1000	-	.	gene_id "MSTRG.117495"; transcript_id "MSTRG.117495.1"; exon_number "6";
chr22	StringTie	exon	37571849	37571931	1000	-	.	gene_id "MSTRG.117495"; transcript_id "MSTRG.117495.1"; exon_number "7";
chr22	StringTie	exon	37579900	37580281	1000	-	.	gene_id "MSTRG.117495"; transcript_id "MSTRG.117495.1"; exon_number "8";
chr22	StringTie	exon	37588157	37588180	1000	-	.	gene_id "MSTRG.117495"; transcript_id "MSTRG.117495.1"; exon_number "9";
chr22	StringTie	transcript	37565811	37569392	1000	-	.	gene_id "MSTRG.117495"; transcript_id "MSTRG.117495.10";
chr22	StringTie	exon	37565811	37568587	1000	-	.	gene_id "MSTRG.117495"; transcript_id "MSTRG.117495.10"; exon_number "1";
chr22	StringTie	exon	37569210	37569392	1000	-	.	gene_id "MSTRG.117495"; transcript_id "MSTRG.117495.10"; exon_number "2";
chr22	StringTie	transcript	37565841	37582616	1000	-	.	gene_id "MSTRG.117495"; transcript_id "MSTRG.117495.11";
chr22	StringTie	exon	37565841	37566105	1000	-	.	gene_id "MSTRG.117495"; transcript_id "MSTRG.117495.11"; exon_number "1";
chr22	StringTie	exon	37566200	37566407	1000	-	.	gene_id "MSTRG.117495"; transcript_id "MSTRG.117495.11"; exon_number "2";
chr22	StringTie	exon	37566488	37568578	1000	-	.	gene_id "MSTRG.117495"; transcript_id "MSTRG.117495.11"; exon_number "3";
chr22	StringTie	exon	37568939	37570412	1000	-	.	gene_id "MSTRG.117495"; transcript_id "MSTRG.117495.11"; exon_number "4";
chr22	StringTie	exon	37570576	37570735	1000	-	.	gene_id "MSTRG.117495"; transcript_id "MSTRG.117495.11"; exon_number "5";
chr22	StringTie	exon	37571849	37571931	1000	-	.	gene_id "MSTRG.117495"; transcript_id "MSTRG.117495.11"; exon_number "6";
chr22	StringTie	exon	37579900	37579985	1000	-	.	gene_id "MSTRG.117495"; transcript_id "MSTRG.117495.11"; exon_number "7";
chr22	StringTie	exon	37580224	37580281	1000	-	.	gene_id "MSTRG.117495"; transcript_id "MSTRG.117495.11"; exon_number "8";
chr22	StringTie	exon	37582438	37582616	1000	-	.	gene_id "MSTRG.117495"; transcript_id "MSTRG.117495.11"; exon_number "9";
chr22	StringTie	transcript	37566046	37580389	1000	-	.	gene_id "MSTRG.117495"; transcript_id "MSTRG.117495.12";
chr22	StringTie	exon	37566046	37566202	1000	-	.	gene_id "MSTRG.117495"; transcript_id "MSTRG.117495.12"; exon_number "1";
chr22	StringTie	exon	37566392	37566592	1000	-	.	gene_id "MSTRG.117495"; transcript_id "MSTRG.117495.12"; exon_number "2";
chr22	StringTie	exon	37566678	37568344	1000	-	.	gene_id "MSTRG.117495"; transcript_id "MSTRG.117495.12"; exon_number "3";
chr22	StringTie	exon	37568429	37569064	1000	-	.	gene_id "MSTRG.117495"; transcript_id "MSTRG.117495.12"; exon_number "4";
chr22	StringTie	exon	37569173	37570412	1000	-	.	gene_id "MSTRG.117495"; transcript_id "MSTRG.117495.12"; exon_number "5";
chr22	StringTie	exon	37570576	37570735	1000	-	.	gene_id "MSTRG.117495"; transcript_id "MSTRG.117495.12"; exon_number "6";
chr22	StringTie	exon	37571849	37571931	1000	-	.	gene_id "MSTRG.117495"; transcript_id "MSTRG.117495.12"; exon_number "7";
chr22	StringTie	exon	37579900	37579985	1000	-	.	gene_id "MSTRG.117495"; transcript_id "MSTRG.117495.12"; exon_number "8";
chr22	StringTie	exon	37580282	37580389	1000	-	.	gene_id "MSTRG.117495"; transcript_id "MSTRG.117495.12"; exon_number "9";
chr22	StringTie	transcript	37566067	37569419	1000	-	.	gene_id "MSTRG.117495"; transcript_id "MSTRG.117495.13";
chr22	StringTie	exon	37566067	37566391	1000	-	.	gene_id "MSTRG.117495"; transcript_id "MSTRG.117495.13"; exon_number "1";
chr22	StringTie	exon	37568704	37568774	1000	-	.	gene_id "MSTRG.117495"; transcript_id "MSTRG.117495.13"; exon_number "2";
chr22	StringTie	exon	37568850	37569419	1000	-	.	gene_id "MSTRG.117495"; transcript_id "MSTRG.117495.13"; exon_number "3";
chr22	StringTie	transcript	37566067	37569419	1000	-	.	gene_id "MSTRG.117495"; transcript_id "MSTRG.117495.14";
chr22	StringTie	exon	37566067	37566223	1000	-	.	gene_id "MSTRG.117495"; transcript_id "MSTRG.117495.14"; exon_number "1";
chr22	StringTie	exon	37566294	37566610	1000	-	.	gene_id "MSTRG.117495"; transcript_id "MSTRG.117495.14"; exon_number "2";
chr22	StringTie	exon	37566663	37566745	1000	-	.	gene_id "MSTRG.117495"; transcript_id "MSTRG.117495.14"; exon_number "3";
chr22	StringTie	exon	37568343	37568578	1000	-	.	gene_id "MSTRG.117495"; transcript_id "MSTRG.117495.14"; exon_number "4";
chr22	StringTie	exon	37568950	37569419	1000	-	.	gene_id "MSTRG.117495"; transcript_id "MSTRG.117495.14"; exon_number "5";
chr22	StringTie	transcript	37566068	37569369	1000	-	.	gene_id "MSTRG.117495"; transcript_id "MSTRG.117495.15";
chr22	StringTie	exon	37566068	37566079	1000	-	.	gene_id "MSTRG.117495"; transcript_id "MSTRG.117495.15"; exon_number "1";
chr22	StringTie	exon	37566203	37566735	1000	-	.	gene_id "MSTRG.117495"; transcript_id "MSTRG.117495.15"; exon_number "2";
chr22	StringTie	exon	37568212	37568344	1000	-	.	gene_id "MSTRG.117495"; transcript_id "MSTRG.117495.15"; exon_number "3";
chr22	StringTie	exon	37568429	37568578	1000	-	.	gene_id "MSTRG.117495"; transcript_id "MSTRG.117495.15"; exon_number "4";
chr22	StringTie	exon	37569105	37569369	1000	-	.	gene_id "MSTRG.117495"; transcript_id "MSTRG.117495.15"; exon_number "5";
chr22	StringTie	transcript	37566076	37582616	1000	-	.	gene_id "MSTRG.117495"; transcript_id "MSTRG.117495.16";
chr22	StringTie	exon	37566076	37566223	1000	-	.	gene_id "MSTRG.117495"; transcript_id "MSTRG.117495.16"; exon_number "1";
chr22	StringTie	exon	37566294	37566610	1000	-	.	gene_id "MSTRG.117495"; transcript_id "MSTRG.117495.16"; exon_number "2";
chr22	StringTie	exon	37566663	37568407	1000	-	.	gene_id "MSTRG.117495"; transcript_id "MSTRG.117495.16"; exon_number "3";
chr22	StringTie	exon	37568429	37569064	1000	-	.	gene_id "MSTRG.117495"; transcript_id "MSTRG.117495.16"; exon_number "4";
chr22	StringTie	exon	37569173	37570412	1000	-	.	gene_id "MSTRG.117495"; transcript_id "MSTRG.117495.16"; exon_number "5";
chr22	StringTie	exon	37570576	37570735	1000	-	.	gene_id "MSTRG.117495"; transcript_id "MSTRG.117495.16"; exon_number "6";
chr22	StringTie	exon	37571849	37571931	1000	-	.	gene_id "MSTRG.117495"; transcript_id "MSTRG.117495.16"; exon_number "7";
chr22	StringTie	exon	37579900	37579985	1000	-	.	gene_id "MSTRG.117495"; transcript_id "MSTRG.117495.16"; exon_number "8";
chr22	StringTie	exon	37580224	37580281	1000	-	.	gene_id "MSTRG.117495"; transcript_id "MSTRG.117495.16"; exon_number "9";
chr22	StringTie	exon	37582438	37582616	1000	-	.	gene_id "MSTRG.117495"; transcript_id "MSTRG.117495.16"; exon_number "10";
chr22	StringTie	transcript	37566122	37581557	1000	-	.	gene_id "MSTRG.117495"; transcript_id "MSTRG.117495.17";
chr22	StringTie	exon	37566122	37566293	1000	-	.	gene_id "MSTRG.117495"; transcript_id "MSTRG.117495.17"; exon_number "1";
chr22	StringTie	exon	37566432	37568407	1000	-	.	gene_id "MSTRG.117495"; transcript_id "MSTRG.117495.17"; exon_number "2";
chr22	StringTie	exon	37568429	37569051	1000	-	.	gene_id "MSTRG.117495"; transcript_id "MSTRG.117495.17"; exon_number "3";
chr22	StringTie	exon	37569207	37570412	1000	-	.	gene_id "MSTRG.117495"; transcript_id "MSTRG.117495.17"; exon_number "4";
chr22	StringTie	exon	37570576	37570735	1000	-	.	gene_id "MSTRG.117495"; transcript_id "MSTRG.117495.17"; exon_number "5";
chr22	StringTie	exon	37571849	37571931	1000	-	.	gene_id "MSTRG.117495"; transcript_id "MSTRG.117495.17"; exon_number "6";
chr22	StringTie	exon	37579900	37579985	1000	-	.	gene_id "MSTRG.117495"; transcript_id "MSTRG.117495.17"; exon_number "7";
chr22	StringTie	exon	37580224	37581557	1000	-	.	gene_id "MSTRG.117495"; transcript_id "MSTRG.117495.17"; exon_number "8";
chr22	StringTie	transcript	37566177	37569204	1000	-	.	gene_id "MSTRG.117495"; transcript_id "MSTRG.117495.18";
chr22	StringTie	exon	37566177	37566223	1000	-	.	gene_id "MSTRG.117495"; transcript_id "MSTRG.117495.18"; exon_number "1";
chr22	StringTie	exon	37568242	37568407	1000	-	.	gene_id "MSTRG.117495"; transcript_id "MSTRG.117495.18"; exon_number "2";
chr22	StringTie	exon	37568429	37569051	1000	-	.	gene_id "MSTRG.117495"; transcript_id "MSTRG.117495.18"; exon_number "3";
chr22	StringTie	exon	37569105	37569204	1000	-	.	gene_id "MSTRG.117495"; transcript_id "MSTRG.117495.18"; exon_number "4";
chr22	StringTie	transcript	37566177	37569285	1000	-	.	gene_id "MSTRG.117495"; transcript_id "MSTRG.117495.19";
chr22	StringTie	exon	37566177	37566223	1000	-	.	gene_id "MSTRG.117495"; transcript_id "MSTRG.117495.19"; exon_number "1";
chr22	StringTie	exon	37568242	37568344	1000	-	.	gene_id "MSTRG.117495"; transcript_id "MSTRG.117495.19"; exon_number "2";
chr22	StringTie	exon	37568429	37568774	1000	-	.	gene_id "MSTRG.117495"; transcript_id "MSTRG.117495.19"; exon_number "3";
chr22	StringTie	exon	37569087	37569285	1000	-	.	gene_id "MSTRG.117495"; transcript_id "MSTRG.117495.19"; exon_number "4";
chr22	StringTie	transcript	37564547	37582669	1000	-	.	gene_id "MSTRG.117495"; transcript_id "MSTRG.117495.2";
chr22	StringTie	exon	37564547	37565667	1000	-	.	gene_id "MSTRG.117495"; transcript_id "MSTRG.117495.2"; exon_number "1";
chr22	StringTie	exon	37566099	37566218	1000	-	.	gene_id "MSTRG.117495"; transcript_id "MSTRG.117495.2"; exon_number "2";
chr22	StringTie	exon	37566482	37566820	1000	-	.	gene_id "MSTRG.117495"; transcript_id "MSTRG.117495.2"; exon_number "3";
chr22	StringTie	exon	37568116	37568774	1000	-	.	gene_id "MSTRG.117495"; transcript_id "MSTRG.117495.2"; exon_number "4";
chr22	StringTie	exon	37569194	37570412	1000	-	.	gene_id "MSTRG.117495"; transcript_id "MSTRG.117495.2"; exon_number "5";
chr22	StringTie	exon	37570576	37570735	1000	-	.	gene_id "MSTRG.117495"; transcript_id "MSTRG.117495.2"; exon_number "6";
chr22	StringTie	exon	37571849	37571931	1000	-	.	gene_id "MSTRG.117495"; transcript_id "MSTRG.117495.2"; exon_number "7";
chr22	StringTie	exon	37579900	37579985	1000	-	.	gene_id "MSTRG.117495"; transcript_id "MSTRG.117495.2"; exon_number "8";
chr22	StringTie	exon	37580224	37580281	1000	-	.	gene_id "MSTRG.117495"; transcript_id "MSTRG.117495.2"; exon_number "9";
chr22	StringTie	exon	37582438	37582669	1000	-	.	gene_id "MSTRG.117495"; transcript_id "MSTRG.117495.2"; exon_number "10";
chr22	StringTie	transcript	37566219	37576278	1000	-	.	gene_id "MSTRG.117495"; transcript_id "MSTRG.117495.20";
chr22	StringTie	exon	37566219	37566534	1000	-	.	gene_id "MSTRG.117495"; transcript_id "MSTRG.117495.20"; exon_number "1";
chr22	StringTie	exon	37566663	37568344	1000	-	.	gene_id "MSTRG.117495"; transcript_id "MSTRG.117495.20"; exon_number "2";
chr22	StringTie	exon	37568429	37570735	1000	-	.	gene_id "MSTRG.117495"; transcript_id "MSTRG.117495.20"; exon_number "3";
chr22	StringTie	exon	37571849	37576278	1000	-	.	gene_id "MSTRG.117495"; transcript_id "MSTRG.117495.20"; exon_number "4";
chr22	StringTie	transcript	37566219	37582616	1000	-	.	gene_id "MSTRG.117495"; transcript_id "MSTRG.117495.21";
chr22	StringTie	exon	37566219	37566534	1000	-	.	gene_id "MSTRG.117495"; transcript_id "MSTRG.117495.21"; exon_number "1";
chr22	StringTie	exon	37566663	37568407	1000	-	.	gene_id "MSTRG.117495"; transcript_id "MSTRG.117495.21"; exon_number "2";
chr22	StringTie	exon	37568429	37571931	1000	-	.	gene_id "MSTRG.117495"; transcript_id "MSTRG.117495.21"; exon_number "3";
chr22	StringTie	exon	37579900	37579985	1000	-	.	gene_id "MSTRG.117495"; transcript_id "MSTRG.117495.21"; exon_number "4";
chr22	StringTie	exon	37580224	37580281	1000	-	.	gene_id "MSTRG.117495"; transcript_id "MSTRG.117495.21"; exon_number "5";
chr22	StringTie	exon	37582438	37582616	1000	-	.	gene_id "MSTRG.117495"; transcript_id "MSTRG.117495.21"; exon_number "6";
chr22	StringTie	transcript	37566435	37569392	1000	-	.	gene_id "MSTRG.117495"; transcript_id "MSTRG.117495.22";
chr22	StringTie	exon	37566435	37566712	1000	-	.	gene_id "MSTRG.117495"; transcript_id "MSTRG.117495.22"; exon_number "1";
chr22	StringTie	exon	37568140	37568774	1000	-	.	gene_id "MSTRG.117495"; transcript_id "MSTRG.117495.22"; exon_number "2";
chr22	StringTie	exon	37569052	37569258	1000	-	.	gene_id "MSTRG.117495"; transcript_id "MSTRG.117495.22"; exon_number "3";
chr22	StringTie	exon	37569294	37569392	1000	-	.	gene_id "MSTRG.117495"; transcript_id "MSTRG.117495.22"; exon_number "4";
chr22	StringTie	transcript	37566452	37569331	1000	-	.	gene_id "MSTRG.117495"; transcript_id "MSTRG.117495.23";
chr22	StringTie	exon	37566452	37568407	1000	-	.	gene_id "MSTRG.117495"; transcript_id "MSTRG.117495.23"; exon_number "1";
chr22	StringTie	exon	37568429	37568849	1000	-	.	gene_id "MSTRG.117495"; transcript_id "MSTRG.117495.23"; exon_number "2";
chr22	StringTie	exon	37568874	37569331	1000	-	.	gene_id "MSTRG.117495"; transcript_id "MSTRG.117495.23"; exon_number "3";
chr22	StringTie	transcript	37566536	37582616	1000	-	.	gene_id "MSTRG.117495"; transcript_id "MSTRG.117495.24";
chr22	StringTie	exon	37566536	37568344	1000	-	.	gene_id "MSTRG.117495"; transcript_id "MSTRG.117495.24"; exon_number "1";
chr22	StringTie	exon	37568429	37571931	1000	-	.	gene_id "MSTRG.117495"; transcript_id "MSTRG.117495.24"; exon_number "2";
chr22	StringTie	exon	37579900	37579985	1000	-	.	gene_id "MSTRG.117495"; transcript_id "MSTRG.117495.24"; exon_number "3";
chr22	StringTie	exon	37580224	37580281	1000	-	.	gene_id "MSTRG.117495"; transcript_id "MSTRG.117495.24"; exon_number "4";
chr22	StringTie	exon	37582438	37582616	1000	-	.	gene_id "MSTRG.117495"; transcript_id "MSTRG.117495.24"; exon_number "5";
chr22	StringTie	transcript	37566536	37569345	1000	-	.	gene_id "MSTRG.117495"; transcript_id "MSTRG.117495.25";
chr22	StringTie	exon	37566536	37568407	1000	-	.	gene_id "MSTRG.117495"; transcript_id "MSTRG.117495.25"; exon_number "1";
chr22	StringTie	exon	37568429	37569037	1000	-	.	gene_id "MSTRG.117495"; transcript_id "MSTRG.117495.25"; exon_number "2";
chr22	StringTie	exon	37569210	37569345	1000	-	.	gene_id "MSTRG.117495"; transcript_id "MSTRG.117495.25"; exon_number "3";
chr22	StringTie	transcript	37566538	37569305	1000	-	.	gene_id "MSTRG.117495"; transcript_id "MSTRG.117495.26";
chr22	StringTie	exon	37566538	37566820	1000	-	.	gene_id "MSTRG.117495"; transcript_id "MSTRG.117495.26"; exon_number "1";
chr22	StringTie	exon	37568116	37568407	1000	-	.	gene_id "MSTRG.117495"; transcript_id "MSTRG.117495.26"; exon_number "2";
chr22	StringTie	exon	37568429	37568774	1000	-	.	gene_id "MSTRG.117495"; transcript_id "MSTRG.117495.26"; exon_number "3";
chr22	StringTie	exon	37568994	37569305	1000	-	.	gene_id "MSTRG.117495"; transcript_id "MSTRG.117495.26"; exon_number "4";
chr22	StringTie	transcript	37566584	37582616	1000	-	.	gene_id "MSTRG.117495"; transcript_id "MSTRG.117495.27";
chr22	StringTie	exon	37566584	37568344	1000	-	.	gene_id "MSTRG.117495"; transcript_id "MSTRG.117495.27"; exon_number "1";
chr22	StringTie	exon	37568429	37568849	1000	-	.	gene_id "MSTRG.117495"; transcript_id "MSTRG.117495.27"; exon_number "2";
chr22	StringTie	exon	37569077	37571931	1000	-	.	gene_id "MSTRG.117495"; transcript_id "MSTRG.117495.27"; exon_number "3";
chr22	StringTie	exon	37579900	37579985	1000	-	.	gene_id "MSTRG.117495"; transcript_id "MSTRG.117495.27"; exon_number "4";
chr22	StringTie	exon	37580224	37580281	1000	-	.	gene_id "MSTRG.117495"; transcript_id "MSTRG.117495.27"; exon_number "5";
chr22	StringTie	exon	37582438	37582616	1000	-	.	gene_id "MSTRG.117495"; transcript_id "MSTRG.117495.27"; exon_number "6";
chr22	StringTie	transcript	37566597	37582616	1000	-	.	gene_id "MSTRG.117495"; transcript_id "MSTRG.117495.28";
chr22	StringTie	exon	37566597	37568407	1000	-	.	gene_id "MSTRG.117495"; transcript_id "MSTRG.117495.28"; exon_number "1";
chr22	StringTie	exon	37568429	37569109	1000	-	.	gene_id "MSTRG.117495"; transcript_id "MSTRG.117495.28"; exon_number "2";
chr22	StringTie	exon	37569221	37570735	1000	-	.	gene_id "MSTRG.117495"; transcript_id "MSTRG.117495.28"; exon_number "3";
chr22	StringTie	exon	37571849	37571931	1000	-	.	gene_id "MSTRG.117495"; transcript_id "MSTRG.117495.28"; exon_number "4";
chr22	StringTie	exon	37579900	37579985	1000	-	.	gene_id "MSTRG.117495"; transcript_id "MSTRG.117495.28"; exon_number "5";
chr22	StringTie	exon	37580224	37580281	1000	-	.	gene_id "MSTRG.117495"; transcript_id "MSTRG.117495.28"; exon_number "6";
chr22	StringTie	exon	37582438	37582616	1000	-	.	gene_id "MSTRG.117495"; transcript_id "MSTRG.117495.28"; exon_number "7";
chr22	StringTie	transcript	37566613	37569644	1000	-	.	gene_id "MSTRG.117495"; transcript_id "MSTRG.117495.29";
chr22	StringTie	exon	37566613	37566712	1000	-	.	gene_id "MSTRG.117495"; transcript_id "MSTRG.117495.29"; exon_number "1";
chr22	StringTie	exon	37568140	37568344	1000	-	.	gene_id "MSTRG.117495"; transcript_id "MSTRG.117495.29"; exon_number "2";
chr22	StringTie	exon	37568429	37569095	1000	-	.	gene_id "MSTRG.117495"; transcript_id "MSTRG.117495.29"; exon_number "3";
chr22	StringTie	exon	37569136	37569644	1000	-	.	gene_id "MSTRG.117495"; transcript_id "MSTRG.117495.29"; exon_number "4";
chr22	StringTie	transcript	37565720	37590979	1000	-	.	gene_id "MSTRG.117495"; transcript_id "MSTRG.117495.3";
chr22	StringTie	exon	37565720	37568407	1000	-	.	gene_id "MSTRG.117495"; transcript_id "MSTRG.117495.3"; exon_number "1";
chr22	StringTie	exon	37568429	37569109	1000	-	.	gene_id "MSTRG.117495"; transcript_id "MSTRG.117495.3"; exon_number "2";
chr22	StringTie	exon	37569221	37570412	1000	-	.	gene_id "MSTRG.117495"; transcript_id "MSTRG.117495.3"; exon_number "3";
chr22	StringTie	exon	37570576	37570735	1000	-	.	gene_id "MSTRG.117495"; transcript_id "MSTRG.117495.3"; exon_number "4";
chr22	StringTie	exon	37571849	37571931	1000	-	.	gene_id "MSTRG.117495"; transcript_id "MSTRG.117495.3"; exon_number "5";
chr22	StringTie	exon	37579900	37580281	1000	-	.	gene_id "MSTRG.117495"; transcript_id "MSTRG.117495.3"; exon_number "6";
chr22	StringTie	exon	37588157	37590979	1000	-	.	gene_id "MSTRG.117495"; transcript_id "MSTRG.117495.3"; exon_number "7";
chr22	StringTie	transcript	37566613	37581612	1000	-	.	gene_id "MSTRG.117495"; transcript_id "MSTRG.117495.30";
chr22	StringTie	exon	37566613	37566712	1000	-	.	gene_id "MSTRG.117495"; transcript_id "MSTRG.117495.30"; exon_number "1";
chr22	StringTie	exon	37568140	37568407	1000	-	.	gene_id "MSTRG.117495"; transcript_id "MSTRG.117495.30"; exon_number "2";
chr22	StringTie	exon	37568429	37568849	1000	-	.	gene_id "MSTRG.117495"; transcript_id "MSTRG.117495.30"; exon_number "3";
chr22	StringTie	exon	37569077	37570412	1000	-	.	gene_id "MSTRG.117495"; transcript_id "MSTRG.117495.30"; exon_number "4";
chr22	StringTie	exon	37570576	37570735	1000	-	.	gene_id "MSTRG.117495"; transcript_id "MSTRG.117495.30"; exon_number "5";
chr22	StringTie	exon	37571849	37571931	1000	-	.	gene_id "MSTRG.117495"; transcript_id "MSTRG.117495.30"; exon_number "6";
chr22	StringTie	exon	37579900	37581612	1000	-	.	gene_id "MSTRG.117495"; transcript_id "MSTRG.117495.30"; exon_number "7";
chr22	StringTie	transcript	37566613	37582616	1000	-	.	gene_id "MSTRG.117495"; transcript_id "MSTRG.117495.31";
chr22	StringTie	exon	37566613	37566712	1000	-	.	gene_id "MSTRG.117495"; transcript_id "MSTRG.117495.31"; exon_number "1";
chr22	StringTie	exon	37568140	37568407	1000	-	.	gene_id "MSTRG.117495"; transcript_id "MSTRG.117495.31"; exon_number "2";
chr22	StringTie	exon	37568429	37569095	1000	-	.	gene_id "MSTRG.117495"; transcript_id "MSTRG.117495.31"; exon_number "3";
chr22	StringTie	exon	37569136	37571931	1000	-	.	gene_id "MSTRG.117495"; transcript_id "MSTRG.117495.31"; exon_number "4";
chr22	StringTie	exon	37579900	37579985	1000	-	.	gene_id "MSTRG.117495"; transcript_id "MSTRG.117495.31"; exon_number "5";
chr22	StringTie	exon	37580224	37580281	1000	-	.	gene_id "MSTRG.117495"; transcript_id "MSTRG.117495.31"; exon_number "6";
chr22	StringTie	exon	37582438	37582616	1000	-	.	gene_id "MSTRG.117495"; transcript_id "MSTRG.117495.31"; exon_number "7";
chr22	StringTie	transcript	37566637	37580116	1000	-	.	gene_id "MSTRG.117495"; transcript_id "MSTRG.117495.32";
chr22	StringTie	exon	37566637	37568407	1000	-	.	gene_id "MSTRG.117495"; transcript_id "MSTRG.117495.32"; exon_number "1";
chr22	StringTie	exon	37568429	37569064	1000	-	.	gene_id "MSTRG.117495"; transcript_id "MSTRG.117495.32"; exon_number "2";
chr22	StringTie	exon	37569194	37570735	1000	-	.	gene_id "MSTRG.117495"; transcript_id "MSTRG.117495.32"; exon_number "3";
chr22	StringTie	exon	37571849	37571931	1000	-	.	gene_id "MSTRG.117495"; transcript_id "MSTRG.117495.32"; exon_number "4";
chr22	StringTie	exon	37579900	37580116	1000	-	.	gene_id "MSTRG.117495"; transcript_id "MSTRG.117495.32"; exon_number "5";
chr22	StringTie	transcript	37566642	37569237	1000	-	.	gene_id "MSTRG.117495"; transcript_id "MSTRG.117495.33";
chr22	StringTie	exon	37566642	37566820	1000	-	.	gene_id "MSTRG.117495"; transcript_id "MSTRG.117495.33"; exon_number "1";
chr22	StringTie	exon	37568116	37568344	1000	-	.	gene_id "MSTRG.117495"; transcript_id "MSTRG.117495.33"; exon_number "2";
chr22	StringTie	exon	37568429	37568849	1000	-	.	gene_id "MSTRG.117495"; transcript_id "MSTRG.117495.33"; exon_number "3";
chr22	StringTie	exon	37568874	37569237	1000	-	.	gene_id "MSTRG.117495"; transcript_id "MSTRG.117495.33"; exon_number "4";
chr22	StringTie	transcript	37566657	37569344	1000	-	.	gene_id "MSTRG.117495"; transcript_id "MSTRG.117495.34";
chr22	StringTie	exon	37566657	37568407	1000	-	.	gene_id "MSTRG.117495"; transcript_id "MSTRG.117495.34"; exon_number "1";
chr22	StringTie	exon	37568429	37568938	1000	-	.	gene_id "MSTRG.117495"; transcript_id "MSTRG.117495.34"; exon_number "2";
chr22	StringTie	exon	37569029	37569344	1000	-	.	gene_id "MSTRG.117495"; transcript_id "MSTRG.117495.34"; exon_number "3";
chr22	StringTie	transcript	37566685	37569250	1000	-	.	gene_id "MSTRG.117495"; transcript_id "MSTRG.117495.35";
chr22	StringTie	exon	37566685	37568344	1000	-	.	gene_id "MSTRG.117495"; transcript_id "MSTRG.117495.35"; exon_number "1";
chr22	StringTie	exon	37568429	37568887	1000	-	.	gene_id "MSTRG.117495"; transcript_id "MSTRG.117495.35"; exon_number "2";
chr22	StringTie	exon	37569052	37569250	1000	-	.	gene_id "MSTRG.117495"; transcript_id "MSTRG.117495.35"; exon_number "3";
chr22	StringTie	transcript	37566878	37569461	1000	-	.	gene_id "MSTRG.117495"; transcript_id "MSTRG.117495.36";
chr22	StringTie	exon	37566878	37568344	1000	-	.	gene_id "MSTRG.117495"; transcript_id "MSTRG.117495.36"; exon_number "1";
chr22	StringTie	exon	37568429	37569219	1000	-	.	gene_id "MSTRG.117495"; transcript_id "MSTRG.117495.36"; exon_number "2";
chr22	StringTie	exon	37569268	37569461	1000	-	.	gene_id "MSTRG.117495"; transcript_id "MSTRG.117495.36"; exon_number "3";
chr22	StringTie	transcript	37566878	37569461	1000	-	.	gene_id "MSTRG.117495"; transcript_id "MSTRG.117495.37";
chr22	StringTie	exon	37566878	37568407	1000	-	.	gene_id "MSTRG.117495"; transcript_id "MSTRG.117495.37"; exon_number "1";
chr22	StringTie	exon	37568429	37569219	1000	-	.	gene_id "MSTRG.117495"; transcript_id "MSTRG.117495.37"; exon_number "2";
chr22	StringTie	exon	37569268	37569461	1000	-	.	gene_id "MSTRG.117495"; transcript_id "MSTRG.117495.37"; exon_number "3";
chr22	StringTie	transcript	37566878	37582616	1000	-	.	gene_id "MSTRG.117495"; transcript_id "MSTRG.117495.38";
chr22	StringTie	exon	37566878	37568407	1000	-	.	gene_id "MSTRG.117495"; transcript_id "MSTRG.117495.38"; exon_number "1";
chr22	StringTie	exon	37568429	37569109	1000	-	.	gene_id "MSTRG.117495"; transcript_id "MSTRG.117495.38"; exon_number "2";
chr22	StringTie	exon	37569221	37571931	1000	-	.	gene_id "MSTRG.117495"; transcript_id "MSTRG.117495.38"; exon_number "3";
chr22	StringTie	exon	37579900	37579985	1000	-	.	gene_id "MSTRG.117495"; transcript_id "MSTRG.117495.38"; exon_number "4";
chr22	StringTie	exon	37580224	37580281	1000	-	.	gene_id "MSTRG.117495"; transcript_id "MSTRG.117495.38"; exon_number "5";
chr22	StringTie	exon	37582438	37582616	1000	-	.	gene_id "MSTRG.117495"; transcript_id "MSTRG.117495.38"; exon_number "6";
chr22	StringTie	transcript	37567825	37569369	1000	-	.	gene_id "MSTRG.117495"; transcript_id "MSTRG.117495.39";
chr22	StringTie	exon	37567825	37568241	1000	-	.	gene_id "MSTRG.117495"; transcript_id "MSTRG.117495.39"; exon_number "1";
chr22	StringTie	exon	37569052	37569369	1000	-	.	gene_id "MSTRG.117495"; transcript_id "MSTRG.117495.39"; exon_number "2";
chr22	StringTie	transcript	37565720	37569379	1000	-	.	gene_id "MSTRG.117495"; transcript_id "MSTRG.117495.4";
chr22	StringTie	exon	37565720	37568344	1000	-	.	gene_id "MSTRG.117495"; transcript_id "MSTRG.117495.4"; exon_number "1";
chr22	StringTie	exon	37568429	37569051	1000	-	.	gene_id "MSTRG.117495"; transcript_id "MSTRG.117495.4"; exon_number "2";
chr22	StringTie	exon	37569173	37569379	1000	-	.	gene_id "MSTRG.117495"; transcript_id "MSTRG.117495.4"; exon_number "3";
chr22	StringTie	transcript	37567825	37569393	1000	-	.	gene_id "MSTRG.117495"; transcript_id "MSTRG.117495.40";
chr22	StringTie	exon	37567825	37568578	1000	-	.	gene_id "MSTRG.117495"; transcript_id "MSTRG.117495.40"; exon_number "1";
chr22	StringTie	exon	37569105	37569393	1000	-	.	gene_id "MSTRG.117495"; transcript_id "MSTRG.117495.40"; exon_number "2";
chr22	StringTie	transcript	37567826	37588695	1000	-	.	gene_id "MSTRG.117495"; transcript_id "MSTRG.117495.41";
chr22	StringTie	exon	37567826	37569064	1000	-	.	gene_id "MSTRG.117495"; transcript_id "MSTRG.117495.41"; exon_number "1";
chr22	StringTie	exon	37569194	37570412	1000	-	.	gene_id "MSTRG.117495"; transcript_id "MSTRG.117495.41"; exon_number "2";
chr22	StringTie	exon	37570576	37570735	1000	-	.	gene_id "MSTRG.117495"; transcript_id "MSTRG.117495.41"; exon_number "3";
chr22	StringTie	exon	37571849	37571931	1000	-	.	gene_id "MSTRG.117495"; transcript_id "MSTRG.117495.41"; exon_number "4";
chr22	StringTie	exon	37579900	37579985	1000	-	.	gene_id "MSTRG.117495"; transcript_id "MSTRG.117495.41"; exon_number "5";
chr22	StringTie	exon	37588157	37588695	1000	-	.	gene_id "MSTRG.117495"; transcript_id "MSTRG.117495.41"; exon_number "6";
chr22	StringTie	transcript	37568088	37569345	1000	-	.	gene_id "MSTRG.117495"; transcript_id "MSTRG.117495.42";
chr22	StringTie	exon	37568088	37568365	1000	-	.	gene_id "MSTRG.117495"; transcript_id "MSTRG.117495.42"; exon_number "1";
chr22	StringTie	exon	37568408	37568873	1000	-	.	gene_id "MSTRG.117495"; transcript_id "MSTRG.117495.42"; exon_number "2";
chr22	StringTie	exon	37569105	37569345	1000	-	.	gene_id "MSTRG.117495"; transcript_id "MSTRG.117495.42"; exon_number "3";
chr22	StringTie	transcript	37568090	37569393	1000	-	.	gene_id "MSTRG.117495"; transcript_id "MSTRG.117495.43";
chr22	StringTie	exon	37568090	37568873	1000	-	.	gene_id "MSTRG.117495"; transcript_id "MSTRG.117495.43"; exon_number "1";
chr22	StringTie	exon	37568939	37569393	1000	-	.	gene_id "MSTRG.117495"; transcript_id "MSTRG.117495.43"; exon_number "2";
chr22	StringTie	transcript	37568090	37569393	1000	-	.	gene_id "MSTRG.117495"; transcript_id "MSTRG.117495.44";
chr22	StringTie	exon	37568090	37568407	1000	-	.	gene_id "MSTRG.117495"; transcript_id "MSTRG.117495.44"; exon_number "1";
chr22	StringTie	exon	37568929	37569393	1000	-	.	gene_id "MSTRG.117495"; transcript_id "MSTRG.117495.44"; exon_number "2";
chr22	StringTie	transcript	37568090	37569362	1000	-	.	gene_id "MSTRG.117495"; transcript_id "MSTRG.117495.45";
chr22	StringTie	exon	37568090	37568578	1000	-	.	gene_id "MSTRG.117495"; transcript_id "MSTRG.117495.45"; exon_number "1";
chr22	StringTie	exon	37568745	37568930	1000	-	.	gene_id "MSTRG.117495"; transcript_id "MSTRG.117495.45"; exon_number "2";
chr22	StringTie	exon	37569029	37569362	1000	-	.	gene_id "MSTRG.117495"; transcript_id "MSTRG.117495.45"; exon_number "3";
chr22	StringTie	transcript	37568090	37581980	1000	-	.	gene_id "MSTRG.117495"; transcript_id "MSTRG.117495.46";
chr22	StringTie	exon	37568090	37568189	1000	-	.	gene_id "MSTRG.117495"; transcript_id "MSTRG.117495.46"; exon_number "1";
chr22	StringTie	exon	37568242	37568578	1000	-	.	gene_id "MSTRG.117495"; transcript_id "MSTRG.117495.46"; exon_number "2";
chr22	StringTie	exon	37568968	37570412	1000	-	.	gene_id "MSTRG.117495"; transcript_id "MSTRG.117495.46"; exon_number "3";
chr22	StringTie	exon	37570576	37570735	1000	-	.	gene_id "MSTRG.117495"; transcript_id "MSTRG.117495.46"; exon_number "4";
chr22	StringTie	exon	37571849	37571931	1000	-	.	gene_id "MSTRG.117495"; transcript_id "MSTRG.117495.46"; exon_number "5";
chr22	StringTie	exon	37579900	37581980	1000	-	.	gene_id "MSTRG.117495"; transcript_id "MSTRG.117495.46"; exon_number "6";
chr22	StringTie	transcript	37568092	37569363	1000	-	.	gene_id "MSTRG.117495"; transcript_id "MSTRG.117495.47";
chr22	StringTie	exon	37568092	37568289	1000	-	.	gene_id "MSTRG.117495"; transcript_id "MSTRG.117495.47"; exon_number "1";
chr22	StringTie	exon	37568429	37568578	1000	-	.	gene_id "MSTRG.117495"; transcript_id "MSTRG.117495.47"; exon_number "2";
chr22	StringTie	exon	37568745	37568868	1000	-	.	gene_id "MSTRG.117495"; transcript_id "MSTRG.117495.47"; exon_number "3";
chr22	StringTie	exon	37568939	37569028	1000	-	.	gene_id "MSTRG.117495"; transcript_id "MSTRG.117495.47"; exon_number "4";
chr22	StringTie	exon	37569194	37569363	1000	-	.	gene_id "MSTRG.117495"; transcript_id "MSTRG.117495.47"; exon_number "5";
chr22	StringTie	transcript	37568107	37569419	1000	-	.	gene_id "MSTRG.117495"; transcript_id "MSTRG.117495.48";
chr22	StringTie	exon	37568107	37568849	1000	-	.	gene_id "MSTRG.117495"; transcript_id "MSTRG.117495.48"; exon_number "1";
chr22	StringTie	exon	37568939	37569193	1000	-	.	gene_id "MSTRG.117495"; transcript_id "MSTRG.117495.48"; exon_number "2";
chr22	StringTie	exon	37569294	37569419	1000	-	.	gene_id "MSTRG.117495"; transcript_id "MSTRG.117495.48"; exon_number "3";
chr22	StringTie	transcript	37568117	37569392	1000	-	.	gene_id "MSTRG.117495"; transcript_id "MSTRG.117495.49";
chr22	StringTie	exon	37568117	37568420	1000	-	.	gene_id "MSTRG.117495"; transcript_id "MSTRG.117495.49"; exon_number "1";
chr22	StringTie	exon	37569105	37569109	1000	-	.	gene_id "MSTRG.117495"; transcript_id "MSTRG.117495.49"; exon_number "2";
chr22	StringTie	exon	37569294	37569392	1000	-	.	gene_id "MSTRG.117495"; transcript_id "MSTRG.117495.49"; exon_number "3";
chr22	StringTie	transcript	37565726	37569350	1000	-	.	gene_id "MSTRG.117495"; transcript_id "MSTRG.117495.5";
chr22	StringTie	exon	37565726	37566218	1000	-	.	gene_id "MSTRG.117495"; transcript_id "MSTRG.117495.5"; exon_number "1";
chr22	StringTie	exon	37566294	37566712	1000	-	.	gene_id "MSTRG.117495"; transcript_id "MSTRG.117495.5"; exon_number "2";
chr22	StringTie	exon	37568290	37568420	1000	-	.	gene_id "MSTRG.117495"; transcript_id "MSTRG.117495.5"; exon_number "3";
chr22	StringTie	exon	37568745	37568938	1000	-	.	gene_id "MSTRG.117495"; transcript_id "MSTRG.117495.5"; exon_number "4";
chr22	StringTie	exon	37569194	37569350	1000	-	.	gene_id "MSTRG.117495"; transcript_id "MSTRG.117495.5"; exon_number "5";
chr22	StringTie	transcript	37568117	37569086	1000	-	.	gene_id "MSTRG.117495"; transcript_id "MSTRG.117495.50";
chr22	StringTie	exon	37568117	37568344	1000	-	.	gene_id "MSTRG.117495"; transcript_id "MSTRG.117495.50"; exon_number "1";
chr22	StringTie	exon	37568429	37568578	1000	-	.	gene_id "MSTRG.117495"; transcript_id "MSTRG.117495.50"; exon_number "2";
chr22	StringTie	exon	37568745	37569086	1000	-	.	gene_id "MSTRG.117495"; transcript_id "MSTRG.117495.50"; exon_number "3";
chr22	StringTie	transcript	37568117	37568844	1000	-	.	gene_id "MSTRG.117495"; transcript_id "MSTRG.117495.51";
chr22	StringTie	exon	37568117	37568407	1000	-	.	gene_id "MSTRG.117495"; transcript_id "MSTRG.117495.51"; exon_number "1";
chr22	StringTie	exon	37568429	37568578	1000	-	.	gene_id "MSTRG.117495"; transcript_id "MSTRG.117495.51"; exon_number "2";
chr22	StringTie	exon	37568745	37568844	1000	-	.	gene_id "MSTRG.117495"; transcript_id "MSTRG.117495.51"; exon_number "3";
chr22	StringTie	transcript	37568130	37569325	1000	-	.	gene_id "MSTRG.117495"; transcript_id "MSTRG.117495.52";
chr22	StringTie	exon	37568130	37568407	1000	-	.	gene_id "MSTRG.117495"; transcript_id "MSTRG.117495.52"; exon_number "1";
chr22	StringTie	exon	37568632	37568873	1000	-	.	gene_id "MSTRG.117495"; transcript_id "MSTRG.117495.52"; exon_number "2";
chr22	StringTie	exon	37569115	37569325	1000	-	.	gene_id "MSTRG.117495"; transcript_id "MSTRG.117495.52"; exon_number "3";
chr22	StringTie	transcript	37568130	37569394	1000	-	.	gene_id "MSTRG.117495"; transcript_id "MSTRG.117495.53";
chr22	StringTie	exon	37568130	37568344	1000	-	.	gene_id "MSTRG.117495"; transcript_id "MSTRG.117495.53"; exon_number "1";
chr22	StringTie	exon	37568429	37568774	1000	-	.	gene_id "MSTRG.117495"; transcript_id "MSTRG.117495.53"; exon_number "2";
chr22	StringTie	exon	37569029	37569258	1000	-	.	gene_id "MSTRG.117495"; transcript_id "MSTRG.117495.53"; exon_number "3";
chr22	StringTie	exon	37569294	37569394	1000	-	.	gene_id "MSTRG.117495"; transcript_id "MSTRG.117495.53"; exon_number "4";
chr22	StringTie	transcript	37570184	37582616	1000	-	.	gene_id "MSTRG.117495"; transcript_id "MSTRG.117495.54";
chr22	StringTie	exon	37570184	37570412	1000	-	.	gene_id "MSTRG.117495"; transcript_id "MSTRG.117495.54"; exon_number "1";
chr22	StringTie	exon	37570576	37570820	1000	-	.	gene_id "MSTRG.117495"; transcript_id "MSTRG.117495.54"; exon_number "2";
chr22	StringTie	exon	37571849	37571931	1000	-	.	gene_id "MSTRG.117495"; transcript_id "MSTRG.117495.54"; exon_number "3";
chr22	StringTie	exon	37579900	37579985	1000	-	.	gene_id "MSTRG.117495"; transcript_id "MSTRG.117495.54"; exon_number "4";
chr22	StringTie	exon	37580224	37580281	1000	-	.	gene_id "MSTRG.117495"; transcript_id "MSTRG.117495.54"; exon_number "5";
chr22	StringTie	exon	37582438	37582616	1000	-	.	gene_id "MSTRG.117495"; transcript_id "MSTRG.117495.54"; exon_number "6";
chr22	StringTie	transcript	37570195	37588351	1000	-	.	gene_id "MSTRG.117495"; transcript_id "MSTRG.117495.55";
chr22	StringTie	exon	37570195	37570405	1000	-	.	gene_id "MSTRG.117495"; transcript_id "MSTRG.117495.55"; exon_number "1";
chr22	StringTie	exon	37570576	37570735	1000	-	.	gene_id "MSTRG.117495"; transcript_id "MSTRG.117495.55"; exon_number "2";
chr22	StringTie	exon	37571849	37571931	1000	-	.	gene_id "MSTRG.117495"; transcript_id "MSTRG.117495.55"; exon_number "3";
chr22	StringTie	exon	37579900	37579985	1000	-	.	gene_id "MSTRG.117495"; transcript_id "MSTRG.117495.55"; exon_number "4";
chr22	StringTie	exon	37588157	37588351	1000	-	.	gene_id "MSTRG.117495"; transcript_id "MSTRG.117495.55"; exon_number "5";
chr22	StringTie	transcript	37570238	37580903	1000	-	.	gene_id "MSTRG.117495"; transcript_id "MSTRG.117495.56";
chr22	StringTie	exon	37570238	37570412	1000	-	.	gene_id "MSTRG.117495"; transcript_id "MSTRG.117495.56"; exon_number "1";
chr22	StringTie	exon	37570576	37570735	1000	-	.	gene_id "MSTRG.117495"; transcript_id "MSTRG.117495.56"; exon_number "2";
chr22	StringTie	exon	37571849	37571931	1000	-	.	gene_id "MSTRG.117495"; transcript_id "MSTRG.117495.56"; exon_number "3";
chr22	StringTie	exon	37579900	37579985	1000	-	.	gene_id "MSTRG.117495"; transcript_id "MSTRG.117495.56"; exon_number "4";
chr22	StringTie	exon	37580224	37580281	1000	-	.	gene_id "MSTRG.117495"; transcript_id "MSTRG.117495.56"; exon_number "5";
chr22	StringTie	exon	37580866	37580903	1000	-	.	gene_id "MSTRG.117495"; transcript_id "MSTRG.117495.56"; exon_number "6";
chr22	StringTie	transcript	37570240	37581513	1000	-	.	gene_id "MSTRG.117495"; transcript_id "MSTRG.117495.57";
chr22	StringTie	exon	37570240	37570448	1000	-	.	gene_id "MSTRG.117495"; transcript_id "MSTRG.117495.57"; exon_number "1";
chr22	StringTie	exon	37570576	37570735	1000	-	.	gene_id "MSTRG.117495"; transcript_id "MSTRG.117495.57"; exon_number "2";
chr22	StringTie	exon	37571849	37571931	1000	-	.	gene_id "MSTRG.117495"; transcript_id "MSTRG.117495.57"; exon_number "3";
chr22	StringTie	exon	37579900	37581513	1000	-	.	gene_id "MSTRG.117495"; transcript_id "MSTRG.117495.57"; exon_number "4";
chr22	StringTie	transcript	37570246	37580258	1000	-	.	gene_id "MSTRG.117495"; transcript_id "MSTRG.117495.58";
chr22	StringTie	exon	37570246	37570412	1000	-	.	gene_id "MSTRG.117495"; transcript_id "MSTRG.117495.58"; exon_number "1";
chr22	StringTie	exon	37570576	37570735	1000	-	.	gene_id "MSTRG.117495"; transcript_id "MSTRG.117495.58"; exon_number "2";
chr22	StringTie	exon	37579900	37579985	1000	-	.	gene_id "MSTRG.117495"; transcript_id "MSTRG.117495.58"; exon_number "3";
chr22	StringTie	exon	37580224	37580258	1000	-	.	gene_id "MSTRG.117495"; transcript_id "MSTRG.117495.58"; exon_number "4";
chr22	StringTie	transcript	37565737	37569400	1000	-	.	gene_id "MSTRG.117495"; transcript_id "MSTRG.117495.6";
chr22	StringTie	exon	37565737	37566330	1000	-	.	gene_id "MSTRG.117495"; transcript_id "MSTRG.117495.6"; exon_number "1";
chr22	StringTie	exon	37566408	37566745	1000	-	.	gene_id "MSTRG.117495"; transcript_id "MSTRG.117495.6"; exon_number "2";
chr22	StringTie	exon	37568554	37568849	1000	-	.	gene_id "MSTRG.117495"; transcript_id "MSTRG.117495.6"; exon_number "3";
chr22	StringTie	exon	37568874	37569051	1000	-	.	gene_id "MSTRG.117495"; transcript_id "MSTRG.117495.6"; exon_number "4";
chr22	StringTie	exon	37569207	37569400	1000	-	.	gene_id "MSTRG.117495"; transcript_id "MSTRG.117495.6"; exon_number "5";
chr22	StringTie	transcript	37570247	37588344	1000	-	.	gene_id "MSTRG.117495"; transcript_id "MSTRG.117495.60";
chr22	StringTie	exon	37570247	37570405	1000	-	.	gene_id "MSTRG.117495"; transcript_id "MSTRG.117495.60"; exon_number "1";
chr22	StringTie	exon	37570576	37570735	1000	-	.	gene_id "MSTRG.117495"; transcript_id "MSTRG.117495.60"; exon_number "2";
chr22	StringTie	exon	37571849	37571931	1000	-	.	gene_id "MSTRG.117495"; transcript_id "MSTRG.117495.60"; exon_number "3";
chr22	StringTie	exon	37579900	37579985	1000	-	.	gene_id "MSTRG.117495"; transcript_id "MSTRG.117495.60"; exon_number "4";
chr22	StringTie	exon	37580224	37580281	1000	-	.	gene_id "MSTRG.117495"; transcript_id "MSTRG.117495.60"; exon_number "5";
chr22	StringTie	exon	37588157	37588344	1000	-	.	gene_id "MSTRG.117495"; transcript_id "MSTRG.117495.60"; exon_number "6";
chr22	StringTie	transcript	37570248	37580813	1000	-	.	gene_id "MSTRG.117495"; transcript_id "MSTRG.117495.61";
chr22	StringTie	exon	37570248	37570412	1000	-	.	gene_id "MSTRG.117495"; transcript_id "MSTRG.117495.61"; exon_number "1";
chr22	StringTie	exon	37570576	37570735	1000	-	.	gene_id "MSTRG.117495"; transcript_id "MSTRG.117495.61"; exon_number "2";
chr22	StringTie	exon	37571849	37571931	1000	-	.	gene_id "MSTRG.117495"; transcript_id "MSTRG.117495.61"; exon_number "3";
chr22	StringTie	exon	37579900	37579985	1000	-	.	gene_id "MSTRG.117495"; transcript_id "MSTRG.117495.61"; exon_number "4";
chr22	StringTie	exon	37580224	37580281	1000	-	.	gene_id "MSTRG.117495"; transcript_id "MSTRG.117495.61"; exon_number "5";
chr22	StringTie	exon	37580778	37580813	1000	-	.	gene_id "MSTRG.117495"; transcript_id "MSTRG.117495.61"; exon_number "6";
chr22	StringTie	transcript	37578936	37580576	1000	-	.	gene_id "MSTRG.117495"; transcript_id "MSTRG.117495.63";
chr22	StringTie	exon	37578936	37578976	1000	-	.	gene_id "MSTRG.117495"; transcript_id "MSTRG.117495.63"; exon_number "1";
chr22	StringTie	exon	37579547	37580576	1000	-	.	gene_id "MSTRG.117495"; transcript_id "MSTRG.117495.63"; exon_number "2";
chr22	StringTie	transcript	37565759	37569419	1000	-	.	gene_id "MSTRG.117495"; transcript_id "MSTRG.117495.7";
chr22	StringTie	exon	37565759	37566223	1000	-	.	gene_id "MSTRG.117495"; transcript_id "MSTRG.117495.7"; exon_number "1";
chr22	StringTie	exon	37566294	37566391	1000	-	.	gene_id "MSTRG.117495"; transcript_id "MSTRG.117495.7"; exon_number "2";
chr22	StringTie	exon	37568704	37568849	1000	-	.	gene_id "MSTRG.117495"; transcript_id "MSTRG.117495.7"; exon_number "3";
chr22	StringTie	exon	37568939	37569419	1000	-	.	gene_id "MSTRG.117495"; transcript_id "MSTRG.117495.7"; exon_number "4";
chr22	StringTie	transcript	37565768	37569350	1000	-	.	gene_id "MSTRG.117495"; transcript_id "MSTRG.117495.8";
chr22	StringTie	exon	37565768	37565828	1000	-	.	gene_id "MSTRG.117495"; transcript_id "MSTRG.117495.8"; exon_number "1";
chr22	StringTie	exon	37566080	37566223	1000	-	.	gene_id "MSTRG.117495"; transcript_id "MSTRG.117495.8"; exon_number "2";
chr22	StringTie	exon	37566582	37566735	1000	-	.	gene_id "MSTRG.117495"; transcript_id "MSTRG.117495.8"; exon_number "3";
chr22	StringTie	exon	37568162	37568578	1000	-	.	gene_id "MSTRG.117495"; transcript_id "MSTRG.117495.8"; exon_number "4";
chr22	StringTie	exon	37568968	37569350	1000	-	.	gene_id "MSTRG.117495"; transcript_id "MSTRG.117495.8"; exon_number "5";
chr22	StringTie	transcript	37565787	37569372	1000	-	.	gene_id "MSTRG.117495"; transcript_id "MSTRG.117495.9";
chr22	StringTie	exon	37565787	37566155	1000	-	.	gene_id "MSTRG.117495"; transcript_id "MSTRG.117495.9"; exon_number "1";
chr22	StringTie	exon	37566219	37566223	1000	-	.	gene_id "MSTRG.117495"; transcript_id "MSTRG.117495.9"; exon_number "2";
chr22	StringTie	exon	37566294	37566708	1000	-	.	gene_id "MSTRG.117495"; transcript_id "MSTRG.117495.9"; exon_number "3";
chr22	StringTie	exon	37569029	37569372	1000	-	.	gene_id "MSTRG.117495"; transcript_id "MSTRG.117495.9"; exon_number "4";
chr22	StringTie	transcript	37578669	37578922	1000	+	.	gene_id "MSTRG.117496"; transcript_id "ENST00000615981"; gene_name "Metazoa_SRP"; ref_gene_id "ENSG00000273866";
chr22	StringTie	exon	37578669	37578922	1000	+	.	gene_id "MSTRG.117496"; transcript_id "ENST00000615981"; exon_number "1"; gene_name "Metazoa_SRP"; ref_gene_id "ENSG00000273866";
chr22	StringTie	transcript	37591265	37592192	1000	.	.	gene_id "MSTRG.117497"; transcript_id "MSTRG.117497.1";
chr22	StringTie	exon	37591265	37592192	1000	.	.	gene_id "MSTRG.117497"; transcript_id "MSTRG.117497.1"; exon_number "1";
chr22	StringTie	transcript	37592738	37593776	1000	.	.	gene_id "MSTRG.117498"; transcript_id "MSTRG.117498.1";
chr22	StringTie	exon	37592738	37593776	1000	.	.	gene_id "MSTRG.117498"; transcript_id "MSTRG.117498.1"; exon_number "1";
chr22	StringTie	transcript	37594080	37603104	1000	+	.	gene_id "MSTRG.117499"; transcript_id "MSTRG.117499.1";
chr22	StringTie	exon	37594080	37594892	1000	+	.	gene_id "MSTRG.117499"; transcript_id "MSTRG.117499.1"; exon_number "1";
chr22	StringTie	exon	37602354	37603104	1000	+	.	gene_id "MSTRG.117499"; transcript_id "MSTRG.117499.1"; exon_number "2";
chr22	StringTie	transcript	37601909	37602895	1000	+	.	gene_id "MSTRG.117499"; transcript_id "MSTRG.117499.2";
chr22	StringTie	exon	37601909	37602088	1000	+	.	gene_id "MSTRG.117499"; transcript_id "MSTRG.117499.2"; exon_number "1";
chr22	StringTie	exon	37602354	37602895	1000	+	.	gene_id "MSTRG.117499"; transcript_id "MSTRG.117499.2"; exon_number "2";
chr1	StringTie	transcript	15807261	15807665	1000	+	.	gene_id "MSTRG.1175"; transcript_id "MSTRG.1175.1";
chr1	StringTie	exon	15807261	15807468	1000	+	.	gene_id "MSTRG.1175"; transcript_id "MSTRG.1175.1"; exon_number "1";
chr1	StringTie	exon	15807523	15807665	1000	+	.	gene_id "MSTRG.1175"; transcript_id "MSTRG.1175.1"; exon_number "2";
chr1	StringTie	transcript	15807353	15807668	1000	+	.	gene_id "MSTRG.1175"; transcript_id "MSTRG.1175.2";
chr1	StringTie	exon	15807353	15807463	1000	+	.	gene_id "MSTRG.1175"; transcript_id "MSTRG.1175.2"; exon_number "1";
chr1	StringTie	exon	15807521	15807668	1000	+	.	gene_id "MSTRG.1175"; transcript_id "MSTRG.1175.2"; exon_number "2";
chr1	StringTie	transcript	167052551	167058542	1000	+	.	gene_id "MSTRG.11750"; transcript_id "ENST00000417644"; gene_name "RP11-102C16.3"; ref_gene_id "ENSG00000227907";
chr1	StringTie	exon	167052551	167052766	1000	+	.	gene_id "MSTRG.11750"; transcript_id "ENST00000417644"; exon_number "1"; gene_name "RP11-102C16.3"; ref_gene_id "ENSG00000227907";
chr1	StringTie	exon	167058307	167058542	1000	+	.	gene_id "MSTRG.11750"; transcript_id "ENST00000417644"; exon_number "2"; gene_name "RP11-102C16.3"; ref_gene_id "ENSG00000227907";
chr22	StringTie	transcript	37442713	37459396	1000	+	.	gene_id "MSTRG.117500"; transcript_id "MSTRG.117500.1";
chr22	StringTie	exon	37442713	37442747	1000	+	.	gene_id "MSTRG.117500"; transcript_id "MSTRG.117500.1"; exon_number "1";
chr22	StringTie	exon	37447930	37448059	1000	+	.	gene_id "MSTRG.117500"; transcript_id "MSTRG.117500.1"; exon_number "2";
chr22	StringTie	exon	37455524	37455650	1000	+	.	gene_id "MSTRG.117500"; transcript_id "MSTRG.117500.1"; exon_number "3";
chr22	StringTie	exon	37458255	37459396	1000	+	.	gene_id "MSTRG.117500"; transcript_id "MSTRG.117500.1"; exon_number "4";
chr22	StringTie	transcript	37444633	37445091	1000	.	.	gene_id "MSTRG.117501"; transcript_id "MSTRG.117501.1";
chr22	StringTie	exon	37444633	37445091	1000	.	.	gene_id "MSTRG.117501"; transcript_id "MSTRG.117501.1"; exon_number "1";
chr22	StringTie	transcript	37490364	37519240	1000	-	.	gene_id "MSTRG.117502"; transcript_id "ENST00000251973"; gene_name "CARD10"; ref_gene_id "ENSG00000100065";
chr22	StringTie	exon	37490364	37491393	1000	-	.	gene_id "MSTRG.117502"; transcript_id "ENST00000251973"; exon_number "1"; gene_name "CARD10"; ref_gene_id "ENSG00000100065";
chr22	StringTie	exon	37491755	37491867	1000	-	.	gene_id "MSTRG.117502"; transcript_id "ENST00000251973"; exon_number "2"; gene_name "CARD10"; ref_gene_id "ENSG00000100065";
chr22	StringTie	exon	37492435	37492550	1000	-	.	gene_id "MSTRG.117502"; transcript_id "ENST00000251973"; exon_number "3"; gene_name "CARD10"; ref_gene_id "ENSG00000100065";
chr22	StringTie	exon	37492644	37492802	1000	-	.	gene_id "MSTRG.117502"; transcript_id "ENST00000251973"; exon_number "4"; gene_name "CARD10"; ref_gene_id "ENSG00000100065";
chr22	StringTie	exon	37494086	37494188	1000	-	.	gene_id "MSTRG.117502"; transcript_id "ENST00000251973"; exon_number "5"; gene_name "CARD10"; ref_gene_id "ENSG00000100065";
chr22	StringTie	exon	37495517	37495586	1000	-	.	gene_id "MSTRG.117502"; transcript_id "ENST00000251973"; exon_number "6"; gene_name "CARD10"; ref_gene_id "ENSG00000100065";
chr22	StringTie	exon	37495760	37496003	1000	-	.	gene_id "MSTRG.117502"; transcript_id "ENST00000251973"; exon_number "7"; gene_name "CARD10"; ref_gene_id "ENSG00000100065";
chr22	StringTie	exon	37496449	37496560	1000	-	.	gene_id "MSTRG.117502"; transcript_id "ENST00000251973"; exon_number "8"; gene_name "CARD10"; ref_gene_id "ENSG00000100065";
chr22	StringTie	exon	37497019	37497178	1000	-	.	gene_id "MSTRG.117502"; transcript_id "ENST00000251973"; exon_number "9"; gene_name "CARD10"; ref_gene_id "ENSG00000100065";
chr22	StringTie	exon	37502602	37502725	1000	-	.	gene_id "MSTRG.117502"; transcript_id "ENST00000251973"; exon_number "10"; gene_name "CARD10"; ref_gene_id "ENSG00000100065";
chr22	StringTie	exon	37503185	37503213	1000	-	.	gene_id "MSTRG.117502"; transcript_id "ENST00000251973"; exon_number "11"; gene_name "CARD10"; ref_gene_id "ENSG00000100065";
chr22	StringTie	exon	37504186	37504301	1000	-	.	gene_id "MSTRG.117502"; transcript_id "ENST00000251973"; exon_number "12"; gene_name "CARD10"; ref_gene_id "ENSG00000100065";
chr22	StringTie	exon	37504635	37504769	1000	-	.	gene_id "MSTRG.117502"; transcript_id "ENST00000251973"; exon_number "13"; gene_name "CARD10"; ref_gene_id "ENSG00000100065";
chr22	StringTie	exon	37506192	37506383	1000	-	.	gene_id "MSTRG.117502"; transcript_id "ENST00000251973"; exon_number "14"; gene_name "CARD10"; ref_gene_id "ENSG00000100065";
chr22	StringTie	exon	37507829	37507954	1000	-	.	gene_id "MSTRG.117502"; transcript_id "ENST00000251973"; exon_number "15"; gene_name "CARD10"; ref_gene_id "ENSG00000100065";
chr22	StringTie	exon	37508527	37508682	1000	-	.	gene_id "MSTRG.117502"; transcript_id "ENST00000251973"; exon_number "16"; gene_name "CARD10"; ref_gene_id "ENSG00000100065";
chr22	StringTie	exon	37510212	37510421	1000	-	.	gene_id "MSTRG.117502"; transcript_id "ENST00000251973"; exon_number "17"; gene_name "CARD10"; ref_gene_id "ENSG00000100065";
chr22	StringTie	exon	37515973	37516298	1000	-	.	gene_id "MSTRG.117502"; transcript_id "ENST00000251973"; exon_number "18"; gene_name "CARD10"; ref_gene_id "ENSG00000100065";
chr22	StringTie	exon	37517971	37518108	1000	-	.	gene_id "MSTRG.117502"; transcript_id "ENST00000251973"; exon_number "19"; gene_name "CARD10"; ref_gene_id "ENSG00000100065";
chr22	StringTie	exon	37518966	37519240	1000	-	.	gene_id "MSTRG.117502"; transcript_id "ENST00000251973"; exon_number "20"; gene_name "CARD10"; ref_gene_id "ENSG00000100065";
chr22	StringTie	transcript	37469065	37486401	1000	-	.	gene_id "MSTRG.117502"; transcript_id "ENST00000356998"; gene_name "MFNG"; ref_gene_id "ENSG00000100060";
chr22	StringTie	exon	37469065	37470029	1000	-	.	gene_id "MSTRG.117502"; transcript_id "ENST00000356998"; exon_number "1"; gene_name "MFNG"; ref_gene_id "ENSG00000100060";
chr22	StringTie	exon	37472443	37472528	1000	-	.	gene_id "MSTRG.117502"; transcript_id "ENST00000356998"; exon_number "2"; gene_name "MFNG"; ref_gene_id "ENSG00000100060";
chr22	StringTie	exon	37474512	37474677	1000	-	.	gene_id "MSTRG.117502"; transcript_id "ENST00000356998"; exon_number "3"; gene_name "MFNG"; ref_gene_id "ENSG00000100060";
chr22	StringTie	exon	37476896	37476981	1000	-	.	gene_id "MSTRG.117502"; transcript_id "ENST00000356998"; exon_number "4"; gene_name "MFNG"; ref_gene_id "ENSG00000100060";
chr22	StringTie	exon	37479345	37479498	1000	-	.	gene_id "MSTRG.117502"; transcript_id "ENST00000356998"; exon_number "5"; gene_name "MFNG"; ref_gene_id "ENSG00000100060";
chr22	StringTie	exon	37480197	37480299	1000	-	.	gene_id "MSTRG.117502"; transcript_id "ENST00000356998"; exon_number "6"; gene_name "MFNG"; ref_gene_id "ENSG00000100060";
chr22	StringTie	exon	37480721	37480769	1000	-	.	gene_id "MSTRG.117502"; transcript_id "ENST00000356998"; exon_number "7"; gene_name "MFNG"; ref_gene_id "ENSG00000100060";
chr22	StringTie	exon	37485923	37486401	1000	-	.	gene_id "MSTRG.117502"; transcript_id "ENST00000356998"; exon_number "8"; gene_name "MFNG"; ref_gene_id "ENSG00000100060";
chr22	StringTie	transcript	37490362	37519542	1000	-	.	gene_id "MSTRG.117502"; transcript_id "ENST00000403299"; gene_name "CARD10"; ref_gene_id "ENSG00000100065";
chr22	StringTie	exon	37490362	37491393	1000	-	.	gene_id "MSTRG.117502"; transcript_id "ENST00000403299"; exon_number "1"; gene_name "CARD10"; ref_gene_id "ENSG00000100065";
chr22	StringTie	exon	37491755	37491867	1000	-	.	gene_id "MSTRG.117502"; transcript_id "ENST00000403299"; exon_number "2"; gene_name "CARD10"; ref_gene_id "ENSG00000100065";
chr22	StringTie	exon	37492435	37492550	1000	-	.	gene_id "MSTRG.117502"; transcript_id "ENST00000403299"; exon_number "3"; gene_name "CARD10"; ref_gene_id "ENSG00000100065";
chr22	StringTie	exon	37492644	37492802	1000	-	.	gene_id "MSTRG.117502"; transcript_id "ENST00000403299"; exon_number "4"; gene_name "CARD10"; ref_gene_id "ENSG00000100065";
chr22	StringTie	exon	37494086	37494188	1000	-	.	gene_id "MSTRG.117502"; transcript_id "ENST00000403299"; exon_number "5"; gene_name "CARD10"; ref_gene_id "ENSG00000100065";
chr22	StringTie	exon	37495517	37495586	1000	-	.	gene_id "MSTRG.117502"; transcript_id "ENST00000403299"; exon_number "6"; gene_name "CARD10"; ref_gene_id "ENSG00000100065";
chr22	StringTie	exon	37495760	37496003	1000	-	.	gene_id "MSTRG.117502"; transcript_id "ENST00000403299"; exon_number "7"; gene_name "CARD10"; ref_gene_id "ENSG00000100065";
chr22	StringTie	exon	37496449	37496560	1000	-	.	gene_id "MSTRG.117502"; transcript_id "ENST00000403299"; exon_number "8"; gene_name "CARD10"; ref_gene_id "ENSG00000100065";
chr22	StringTie	exon	37497019	37497178	1000	-	.	gene_id "MSTRG.117502"; transcript_id "ENST00000403299"; exon_number "9"; gene_name "CARD10"; ref_gene_id "ENSG00000100065";
chr22	StringTie	exon	37502602	37502725	1000	-	.	gene_id "MSTRG.117502"; transcript_id "ENST00000403299"; exon_number "10"; gene_name "CARD10"; ref_gene_id "ENSG00000100065";
chr22	StringTie	exon	37503185	37503213	1000	-	.	gene_id "MSTRG.117502"; transcript_id "ENST00000403299"; exon_number "11"; gene_name "CARD10"; ref_gene_id "ENSG00000100065";
chr22	StringTie	exon	37504186	37504301	1000	-	.	gene_id "MSTRG.117502"; transcript_id "ENST00000403299"; exon_number "12"; gene_name "CARD10"; ref_gene_id "ENSG00000100065";
chr22	StringTie	exon	37504635	37504769	1000	-	.	gene_id "MSTRG.117502"; transcript_id "ENST00000403299"; exon_number "13"; gene_name "CARD10"; ref_gene_id "ENSG00000100065";
chr22	StringTie	exon	37506192	37506383	1000	-	.	gene_id "MSTRG.117502"; transcript_id "ENST00000403299"; exon_number "14"; gene_name "CARD10"; ref_gene_id "ENSG00000100065";
chr22	StringTie	exon	37507829	37507954	1000	-	.	gene_id "MSTRG.117502"; transcript_id "ENST00000403299"; exon_number "15"; gene_name "CARD10"; ref_gene_id "ENSG00000100065";
chr22	StringTie	exon	37508527	37508682	1000	-	.	gene_id "MSTRG.117502"; transcript_id "ENST00000403299"; exon_number "16"; gene_name "CARD10"; ref_gene_id "ENSG00000100065";
chr22	StringTie	exon	37510212	37510421	1000	-	.	gene_id "MSTRG.117502"; transcript_id "ENST00000403299"; exon_number "17"; gene_name "CARD10"; ref_gene_id "ENSG00000100065";
chr22	StringTie	exon	37515973	37516298	1000	-	.	gene_id "MSTRG.117502"; transcript_id "ENST00000403299"; exon_number "18"; gene_name "CARD10"; ref_gene_id "ENSG00000100065";
chr22	StringTie	exon	37517971	37518108	1000	-	.	gene_id "MSTRG.117502"; transcript_id "ENST00000403299"; exon_number "19"; gene_name "CARD10"; ref_gene_id "ENSG00000100065";
chr22	StringTie	exon	37518966	37519217	1000	-	.	gene_id "MSTRG.117502"; transcript_id "ENST00000403299"; exon_number "20"; gene_name "CARD10"; ref_gene_id "ENSG00000100065";
chr22	StringTie	exon	37519343	37519542	1000	-	.	gene_id "MSTRG.117502"; transcript_id "ENST00000403299"; exon_number "21"; gene_name "CARD10"; ref_gene_id "ENSG00000100065";
chr22	StringTie	transcript	37490364	37509149	1000	-	.	gene_id "MSTRG.117502"; transcript_id "ENST00000406271"; gene_name "CARD10"; ref_gene_id "ENSG00000100065";
chr22	StringTie	exon	37490364	37491393	1000	-	.	gene_id "MSTRG.117502"; transcript_id "ENST00000406271"; exon_number "1"; gene_name "CARD10"; ref_gene_id "ENSG00000100065";
chr22	StringTie	exon	37491755	37491867	1000	-	.	gene_id "MSTRG.117502"; transcript_id "ENST00000406271"; exon_number "2"; gene_name "CARD10"; ref_gene_id "ENSG00000100065";
chr22	StringTie	exon	37492435	37492550	1000	-	.	gene_id "MSTRG.117502"; transcript_id "ENST00000406271"; exon_number "3"; gene_name "CARD10"; ref_gene_id "ENSG00000100065";
chr22	StringTie	exon	37492644	37492802	1000	-	.	gene_id "MSTRG.117502"; transcript_id "ENST00000406271"; exon_number "4"; gene_name "CARD10"; ref_gene_id "ENSG00000100065";
chr22	StringTie	exon	37494086	37494188	1000	-	.	gene_id "MSTRG.117502"; transcript_id "ENST00000406271"; exon_number "5"; gene_name "CARD10"; ref_gene_id "ENSG00000100065";
chr22	StringTie	exon	37495517	37495586	1000	-	.	gene_id "MSTRG.117502"; transcript_id "ENST00000406271"; exon_number "6"; gene_name "CARD10"; ref_gene_id "ENSG00000100065";
chr22	StringTie	exon	37495760	37496003	1000	-	.	gene_id "MSTRG.117502"; transcript_id "ENST00000406271"; exon_number "7"; gene_name "CARD10"; ref_gene_id "ENSG00000100065";
chr22	StringTie	exon	37496449	37496560	1000	-	.	gene_id "MSTRG.117502"; transcript_id "ENST00000406271"; exon_number "8"; gene_name "CARD10"; ref_gene_id "ENSG00000100065";
chr22	StringTie	exon	37497019	37497178	1000	-	.	gene_id "MSTRG.117502"; transcript_id "ENST00000406271"; exon_number "9"; gene_name "CARD10"; ref_gene_id "ENSG00000100065";
chr22	StringTie	exon	37502602	37502725	1000	-	.	gene_id "MSTRG.117502"; transcript_id "ENST00000406271"; exon_number "10"; gene_name "CARD10"; ref_gene_id "ENSG00000100065";
chr22	StringTie	exon	37503185	37503213	1000	-	.	gene_id "MSTRG.117502"; transcript_id "ENST00000406271"; exon_number "11"; gene_name "CARD10"; ref_gene_id "ENSG00000100065";
chr22	StringTie	exon	37504186	37504301	1000	-	.	gene_id "MSTRG.117502"; transcript_id "ENST00000406271"; exon_number "12"; gene_name "CARD10"; ref_gene_id "ENSG00000100065";
chr22	StringTie	exon	37504635	37504769	1000	-	.	gene_id "MSTRG.117502"; transcript_id "ENST00000406271"; exon_number "13"; gene_name "CARD10"; ref_gene_id "ENSG00000100065";
chr22	StringTie	exon	37506192	37506383	1000	-	.	gene_id "MSTRG.117502"; transcript_id "ENST00000406271"; exon_number "14"; gene_name "CARD10"; ref_gene_id "ENSG00000100065";
chr22	StringTie	exon	37507829	37507954	1000	-	.	gene_id "MSTRG.117502"; transcript_id "ENST00000406271"; exon_number "15"; gene_name "CARD10"; ref_gene_id "ENSG00000100065";
chr22	StringTie	exon	37508527	37508682	1000	-	.	gene_id "MSTRG.117502"; transcript_id "ENST00000406271"; exon_number "16"; gene_name "CARD10"; ref_gene_id "ENSG00000100065";
chr22	StringTie	exon	37509008	37509149	1000	-	.	gene_id "MSTRG.117502"; transcript_id "ENST00000406271"; exon_number "17"; gene_name "CARD10"; ref_gene_id "ENSG00000100065";
chr22	StringTie	transcript	37469063	37486387	1000	-	.	gene_id "MSTRG.117502"; transcript_id "ENST00000416983"; gene_name "MFNG"; ref_gene_id "ENSG00000100060";
chr22	StringTie	exon	37469063	37470029	1000	-	.	gene_id "MSTRG.117502"; transcript_id "ENST00000416983"; exon_number "1"; gene_name "MFNG"; ref_gene_id "ENSG00000100060";
chr22	StringTie	exon	37472443	37472528	1000	-	.	gene_id "MSTRG.117502"; transcript_id "ENST00000416983"; exon_number "2"; gene_name "MFNG"; ref_gene_id "ENSG00000100060";
chr22	StringTie	exon	37474512	37474677	1000	-	.	gene_id "MSTRG.117502"; transcript_id "ENST00000416983"; exon_number "3"; gene_name "MFNG"; ref_gene_id "ENSG00000100060";
chr22	StringTie	exon	37476896	37476981	1000	-	.	gene_id "MSTRG.117502"; transcript_id "ENST00000416983"; exon_number "4"; gene_name "MFNG"; ref_gene_id "ENSG00000100060";
chr22	StringTie	exon	37479345	37479498	1000	-	.	gene_id "MSTRG.117502"; transcript_id "ENST00000416983"; exon_number "5"; gene_name "MFNG"; ref_gene_id "ENSG00000100060";
chr22	StringTie	exon	37480197	37480299	1000	-	.	gene_id "MSTRG.117502"; transcript_id "ENST00000416983"; exon_number "6"; gene_name "MFNG"; ref_gene_id "ENSG00000100060";
chr22	StringTie	exon	37485916	37486387	1000	-	.	gene_id "MSTRG.117502"; transcript_id "ENST00000416983"; exon_number "7"; gene_name "MFNG"; ref_gene_id "ENSG00000100060";
chr22	StringTie	transcript	37480279	37486393	1000	-	.	gene_id "MSTRG.117502"; transcript_id "ENST00000424765"; gene_name "MFNG"; ref_gene_id "ENSG00000100060";
chr22	StringTie	exon	37480279	37480328	1000	-	.	gene_id "MSTRG.117502"; transcript_id "ENST00000424765"; exon_number "1"; gene_name "MFNG"; ref_gene_id "ENSG00000100060";
chr22	StringTie	exon	37480721	37480769	1000	-	.	gene_id "MSTRG.117502"; transcript_id "ENST00000424765"; exon_number "2"; gene_name "MFNG"; ref_gene_id "ENSG00000100060";
chr22	StringTie	exon	37485923	37486393	1000	-	.	gene_id "MSTRG.117502"; transcript_id "ENST00000424765"; exon_number "3"; gene_name "MFNG"; ref_gene_id "ENSG00000100060";
chr22	StringTie	transcript	37476896	37486387	1000	-	.	gene_id "MSTRG.117502"; transcript_id "ENST00000430411"; gene_name "MFNG"; ref_gene_id "ENSG00000100060";
chr22	StringTie	exon	37476896	37476981	1000	-	.	gene_id "MSTRG.117502"; transcript_id "ENST00000430411"; exon_number "1"; gene_name "MFNG"; ref_gene_id "ENSG00000100060";
chr22	StringTie	exon	37479345	37479498	1000	-	.	gene_id "MSTRG.117502"; transcript_id "ENST00000430411"; exon_number "2"; gene_name "MFNG"; ref_gene_id "ENSG00000100060";
chr22	StringTie	exon	37480197	37480299	1000	-	.	gene_id "MSTRG.117502"; transcript_id "ENST00000430411"; exon_number "3"; gene_name "MFNG"; ref_gene_id "ENSG00000100060";
chr22	StringTie	exon	37480721	37480769	1000	-	.	gene_id "MSTRG.117502"; transcript_id "ENST00000430411"; exon_number "4"; gene_name "MFNG"; ref_gene_id "ENSG00000100060";
chr22	StringTie	exon	37485916	37486387	1000	-	.	gene_id "MSTRG.117502"; transcript_id "ENST00000430411"; exon_number "5"; gene_name "MFNG"; ref_gene_id "ENSG00000100060";
chr22	StringTie	transcript	37495901	37504080	1000	-	.	gene_id "MSTRG.117502"; transcript_id "ENST00000433485"; gene_name "CARD10"; ref_gene_id "ENSG00000100065";
chr22	StringTie	exon	37495901	37496003	1000	-	.	gene_id "MSTRG.117502"; transcript_id "ENST00000433485"; exon_number "1"; gene_name "CARD10"; ref_gene_id "ENSG00000100065";
chr22	StringTie	exon	37496449	37496560	1000	-	.	gene_id "MSTRG.117502"; transcript_id "ENST00000433485"; exon_number "2"; gene_name "CARD10"; ref_gene_id "ENSG00000100065";
chr22	StringTie	exon	37497019	37497178	1000	-	.	gene_id "MSTRG.117502"; transcript_id "ENST00000433485"; exon_number "3"; gene_name "CARD10"; ref_gene_id "ENSG00000100065";
chr22	StringTie	exon	37502602	37502725	1000	-	.	gene_id "MSTRG.117502"; transcript_id "ENST00000433485"; exon_number "4"; gene_name "CARD10"; ref_gene_id "ENSG00000100065";
chr22	StringTie	exon	37503185	37503213	1000	-	.	gene_id "MSTRG.117502"; transcript_id "ENST00000433485"; exon_number "5"; gene_name "CARD10"; ref_gene_id "ENSG00000100065";
chr22	StringTie	exon	37504031	37504080	1000	-	.	gene_id "MSTRG.117502"; transcript_id "ENST00000433485"; exon_number "6"; gene_name "CARD10"; ref_gene_id "ENSG00000100065";
chr22	StringTie	transcript	37474563	37481371	1000	-	.	gene_id "MSTRG.117502"; transcript_id "ENST00000436341"; gene_name "MFNG"; ref_gene_id "ENSG00000100060";
chr22	StringTie	exon	37474563	37474677	1000	-	.	gene_id "MSTRG.117502"; transcript_id "ENST00000436341"; exon_number "1"; gene_name "MFNG"; ref_gene_id "ENSG00000100060";
chr22	StringTie	exon	37476896	37476981	1000	-	.	gene_id "MSTRG.117502"; transcript_id "ENST00000436341"; exon_number "2"; gene_name "MFNG"; ref_gene_id "ENSG00000100060";
chr22	StringTie	exon	37479345	37479498	1000	-	.	gene_id "MSTRG.117502"; transcript_id "ENST00000436341"; exon_number "3"; gene_name "MFNG"; ref_gene_id "ENSG00000100060";
chr22	StringTie	exon	37480197	37480299	1000	-	.	gene_id "MSTRG.117502"; transcript_id "ENST00000436341"; exon_number "4"; gene_name "MFNG"; ref_gene_id "ENSG00000100060";
chr22	StringTie	exon	37480721	37480769	1000	-	.	gene_id "MSTRG.117502"; transcript_id "ENST00000436341"; exon_number "5"; gene_name "MFNG"; ref_gene_id "ENSG00000100060";
chr22	StringTie	exon	37481235	37481371	1000	-	.	gene_id "MSTRG.117502"; transcript_id "ENST00000436341"; exon_number "6"; gene_name "MFNG"; ref_gene_id "ENSG00000100060";
chr22	StringTie	transcript	37492761	37512241	1000	-	.	gene_id "MSTRG.117502"; transcript_id "ENST00000437756"; gene_name "CARD10"; ref_gene_id "ENSG00000100065";
chr22	StringTie	exon	37492761	37492802	1000	-	.	gene_id "MSTRG.117502"; transcript_id "ENST00000437756"; exon_number "1"; gene_name "CARD10"; ref_gene_id "ENSG00000100065";
chr22	StringTie	exon	37494086	37494188	1000	-	.	gene_id "MSTRG.117502"; transcript_id "ENST00000437756"; exon_number "2"; gene_name "CARD10"; ref_gene_id "ENSG00000100065";
chr22	StringTie	exon	37495517	37495586	1000	-	.	gene_id "MSTRG.117502"; transcript_id "ENST00000437756"; exon_number "3"; gene_name "CARD10"; ref_gene_id "ENSG00000100065";
chr22	StringTie	exon	37495760	37496003	1000	-	.	gene_id "MSTRG.117502"; transcript_id "ENST00000437756"; exon_number "4"; gene_name "CARD10"; ref_gene_id "ENSG00000100065";
chr22	StringTie	exon	37496449	37496560	1000	-	.	gene_id "MSTRG.117502"; transcript_id "ENST00000437756"; exon_number "5"; gene_name "CARD10"; ref_gene_id "ENSG00000100065";
chr22	StringTie	exon	37497019	37497178	1000	-	.	gene_id "MSTRG.117502"; transcript_id "ENST00000437756"; exon_number "6"; gene_name "CARD10"; ref_gene_id "ENSG00000100065";
chr22	StringTie	exon	37502602	37502725	1000	-	.	gene_id "MSTRG.117502"; transcript_id "ENST00000437756"; exon_number "7"; gene_name "CARD10"; ref_gene_id "ENSG00000100065";
chr22	StringTie	exon	37503185	37503213	1000	-	.	gene_id "MSTRG.117502"; transcript_id "ENST00000437756"; exon_number "8"; gene_name "CARD10"; ref_gene_id "ENSG00000100065";
chr22	StringTie	exon	37504186	37504301	1000	-	.	gene_id "MSTRG.117502"; transcript_id "ENST00000437756"; exon_number "9"; gene_name "CARD10"; ref_gene_id "ENSG00000100065";
chr22	StringTie	exon	37504635	37504769	1000	-	.	gene_id "MSTRG.117502"; transcript_id "ENST00000437756"; exon_number "10"; gene_name "CARD10"; ref_gene_id "ENSG00000100065";
chr22	StringTie	exon	37506192	37506383	1000	-	.	gene_id "MSTRG.117502"; transcript_id "ENST00000437756"; exon_number "11"; gene_name "CARD10"; ref_gene_id "ENSG00000100065";
chr22	StringTie	exon	37507829	37507954	1000	-	.	gene_id "MSTRG.117502"; transcript_id "ENST00000437756"; exon_number "12"; gene_name "CARD10"; ref_gene_id "ENSG00000100065";
chr22	StringTie	exon	37508527	37508682	1000	-	.	gene_id "MSTRG.117502"; transcript_id "ENST00000437756"; exon_number "13"; gene_name "CARD10"; ref_gene_id "ENSG00000100065";
chr22	StringTie	exon	37510212	37510421	1000	-	.	gene_id "MSTRG.117502"; transcript_id "ENST00000437756"; exon_number "14"; gene_name "CARD10"; ref_gene_id "ENSG00000100065";
chr22	StringTie	exon	37511921	37512241	1000	-	.	gene_id "MSTRG.117502"; transcript_id "ENST00000437756"; exon_number "15"; gene_name "CARD10"; ref_gene_id "ENSG00000100065";
chr22	StringTie	transcript	37474512	37486379	1000	-	.	gene_id "MSTRG.117502"; transcript_id "ENST00000438891"; gene_name "MFNG"; ref_gene_id "ENSG00000100060";
chr22	StringTie	exon	37474512	37474677	1000	-	.	gene_id "MSTRG.117502"; transcript_id "ENST00000438891"; exon_number "1"; gene_name "MFNG"; ref_gene_id "ENSG00000100060";
chr22	StringTie	exon	37476896	37476981	1000	-	.	gene_id "MSTRG.117502"; transcript_id "ENST00000438891"; exon_number "2"; gene_name "MFNG"; ref_gene_id "ENSG00000100060";
chr22	StringTie	exon	37479345	37479498	1000	-	.	gene_id "MSTRG.117502"; transcript_id "ENST00000438891"; exon_number "3"; gene_name "MFNG"; ref_gene_id "ENSG00000100060";
chr22	StringTie	exon	37480197	37480299	1000	-	.	gene_id "MSTRG.117502"; transcript_id "ENST00000438891"; exon_number "4"; gene_name "MFNG"; ref_gene_id "ENSG00000100060";
chr22	StringTie	exon	37485923	37486379	1000	-	.	gene_id "MSTRG.117502"; transcript_id "ENST00000438891"; exon_number "5"; gene_name "MFNG"; ref_gene_id "ENSG00000100060";
chr22	StringTie	transcript	37479412	37484629	1000	-	.	gene_id "MSTRG.117502"; transcript_id "ENST00000442496"; gene_name "MFNG"; ref_gene_id "ENSG00000100060";
chr22	StringTie	exon	37479412	37479498	1000	-	.	gene_id "MSTRG.117502"; transcript_id "ENST00000442496"; exon_number "1"; gene_name "MFNG"; ref_gene_id "ENSG00000100060";
chr22	StringTie	exon	37480197	37480299	1000	-	.	gene_id "MSTRG.117502"; transcript_id "ENST00000442496"; exon_number "2"; gene_name "MFNG"; ref_gene_id "ENSG00000100060";
chr22	StringTie	exon	37480721	37480769	1000	-	.	gene_id "MSTRG.117502"; transcript_id "ENST00000442496"; exon_number "3"; gene_name "MFNG"; ref_gene_id "ENSG00000100060";
chr22	StringTie	exon	37484238	37484338	1000	-	.	gene_id "MSTRG.117502"; transcript_id "ENST00000442496"; exon_number "4"; gene_name "MFNG"; ref_gene_id "ENSG00000100060";
chr22	StringTie	exon	37484446	37484629	1000	-	.	gene_id "MSTRG.117502"; transcript_id "ENST00000442496"; exon_number "5"; gene_name "MFNG"; ref_gene_id "ENSG00000100060";
chr22	StringTie	transcript	37469513	37474564	1000	-	.	gene_id "MSTRG.117502"; transcript_id "ENST00000454291"; gene_name "MFNG"; ref_gene_id "ENSG00000100060";
chr22	StringTie	exon	37469513	37470029	1000	-	.	gene_id "MSTRG.117502"; transcript_id "ENST00000454291"; exon_number "1"; gene_name "MFNG"; ref_gene_id "ENSG00000100060";
chr22	StringTie	exon	37474512	37474564	1000	-	.	gene_id "MSTRG.117502"; transcript_id "ENST00000454291"; exon_number "2"; gene_name "MFNG"; ref_gene_id "ENSG00000100060";
chr22	StringTie	transcript	37480211	37481067	1000	-	.	gene_id "MSTRG.117502"; transcript_id "ENST00000466943"; gene_name "MFNG"; ref_gene_id "ENSG00000100060";
chr22	StringTie	exon	37480211	37480299	1000	-	.	gene_id "MSTRG.117502"; transcript_id "ENST00000466943"; exon_number "1"; gene_name "MFNG"; ref_gene_id "ENSG00000100060";
chr22	StringTie	exon	37480721	37481067	1000	-	.	gene_id "MSTRG.117502"; transcript_id "ENST00000466943"; exon_number "2"; gene_name "MFNG"; ref_gene_id "ENSG00000100060";
chr22	StringTie	transcript	37490363	37494576	1000	-	.	gene_id "MSTRG.117502"; transcript_id "ENST00000467812"; gene_name "CARD10"; ref_gene_id "ENSG00000100065";
chr22	StringTie	exon	37490363	37491393	1000	-	.	gene_id "MSTRG.117502"; transcript_id "ENST00000467812"; exon_number "1"; gene_name "CARD10"; ref_gene_id "ENSG00000100065";
chr22	StringTie	exon	37491755	37491867	1000	-	.	gene_id "MSTRG.117502"; transcript_id "ENST00000467812"; exon_number "2"; gene_name "CARD10"; ref_gene_id "ENSG00000100065";
chr22	StringTie	exon	37492435	37492550	1000	-	.	gene_id "MSTRG.117502"; transcript_id "ENST00000467812"; exon_number "3"; gene_name "CARD10"; ref_gene_id "ENSG00000100065";
chr22	StringTie	exon	37492644	37492802	1000	-	.	gene_id "MSTRG.117502"; transcript_id "ENST00000467812"; exon_number "4"; gene_name "CARD10"; ref_gene_id "ENSG00000100065";
chr22	StringTie	exon	37494086	37494576	1000	-	.	gene_id "MSTRG.117502"; transcript_id "ENST00000467812"; exon_number "5"; gene_name "CARD10"; ref_gene_id "ENSG00000100065";
chr22	StringTie	transcript	37507882	37510565	1000	-	.	gene_id "MSTRG.117502"; transcript_id "ENST00000476871"; gene_name "CARD10"; ref_gene_id "ENSG00000100065";
chr22	StringTie	exon	37507882	37507954	1000	-	.	gene_id "MSTRG.117502"; transcript_id "ENST00000476871"; exon_number "1"; gene_name "CARD10"; ref_gene_id "ENSG00000100065";
chr22	StringTie	exon	37508527	37508682	1000	-	.	gene_id "MSTRG.117502"; transcript_id "ENST00000476871"; exon_number "2"; gene_name "CARD10"; ref_gene_id "ENSG00000100065";
chr22	StringTie	exon	37510212	37510565	1000	-	.	gene_id "MSTRG.117502"; transcript_id "ENST00000476871"; exon_number "3"; gene_name "CARD10"; ref_gene_id "ENSG00000100065";
chr22	StringTie	transcript	37495850	37497235	1000	-	.	gene_id "MSTRG.117502"; transcript_id "ENST00000486118"; gene_name "CARD10"; ref_gene_id "ENSG00000100065";
chr22	StringTie	exon	37495850	37496003	1000	-	.	gene_id "MSTRG.117502"; transcript_id "ENST00000486118"; exon_number "1"; gene_name "CARD10"; ref_gene_id "ENSG00000100065";
chr22	StringTie	exon	37496449	37496623	1000	-	.	gene_id "MSTRG.117502"; transcript_id "ENST00000486118"; exon_number "2"; gene_name "CARD10"; ref_gene_id "ENSG00000100065";
chr22	StringTie	exon	37497019	37497235	1000	-	.	gene_id "MSTRG.117502"; transcript_id "ENST00000486118"; exon_number "3"; gene_name "CARD10"; ref_gene_id "ENSG00000100065";
chr22	StringTie	transcript	37490362	37496780	1000	-	.	gene_id "MSTRG.117502"; transcript_id "ENST00000488141"; gene_name "CARD10"; ref_gene_id "ENSG00000100065";
chr22	StringTie	exon	37490362	37491393	1000	-	.	gene_id "MSTRG.117502"; transcript_id "ENST00000488141"; exon_number "1"; gene_name "CARD10"; ref_gene_id "ENSG00000100065";
chr22	StringTie	exon	37491755	37491867	1000	-	.	gene_id "MSTRG.117502"; transcript_id "ENST00000488141"; exon_number "2"; gene_name "CARD10"; ref_gene_id "ENSG00000100065";
chr22	StringTie	exon	37492435	37492550	1000	-	.	gene_id "MSTRG.117502"; transcript_id "ENST00000488141"; exon_number "3"; gene_name "CARD10"; ref_gene_id "ENSG00000100065";
chr22	StringTie	exon	37492644	37492802	1000	-	.	gene_id "MSTRG.117502"; transcript_id "ENST00000488141"; exon_number "4"; gene_name "CARD10"; ref_gene_id "ENSG00000100065";
chr22	StringTie	exon	37494086	37494188	1000	-	.	gene_id "MSTRG.117502"; transcript_id "ENST00000488141"; exon_number "5"; gene_name "CARD10"; ref_gene_id "ENSG00000100065";
chr22	StringTie	exon	37495517	37495586	1000	-	.	gene_id "MSTRG.117502"; transcript_id "ENST00000488141"; exon_number "6"; gene_name "CARD10"; ref_gene_id "ENSG00000100065";
chr22	StringTie	exon	37495760	37496003	1000	-	.	gene_id "MSTRG.117502"; transcript_id "ENST00000488141"; exon_number "7"; gene_name "CARD10"; ref_gene_id "ENSG00000100065";
chr22	StringTie	exon	37496449	37496780	1000	-	.	gene_id "MSTRG.117502"; transcript_id "ENST00000488141"; exon_number "8"; gene_name "CARD10"; ref_gene_id "ENSG00000100065";
chr22	StringTie	transcript	37469068	37472724	1000	-	.	gene_id "MSTRG.117502"; transcript_id "ENST00000489515"; gene_name "MFNG"; ref_gene_id "ENSG00000100060";
chr22	StringTie	exon	37469068	37469312	1000	-	.	gene_id "MSTRG.117502"; transcript_id "ENST00000489515"; exon_number "1"; gene_name "MFNG"; ref_gene_id "ENSG00000100060";
chr22	StringTie	exon	37469942	37470029	1000	-	.	gene_id "MSTRG.117502"; transcript_id "ENST00000489515"; exon_number "2"; gene_name "MFNG"; ref_gene_id "ENSG00000100060";
chr22	StringTie	exon	37472443	37472724	1000	-	.	gene_id "MSTRG.117502"; transcript_id "ENST00000489515"; exon_number "3"; gene_name "MFNG"; ref_gene_id "ENSG00000100060";
chr22	StringTie	transcript	37508527	37514805	1000	-	.	gene_id "MSTRG.117502"; transcript_id "ENST00000494166"; gene_name "CARD10"; ref_gene_id "ENSG00000100065";
chr22	StringTie	exon	37508527	37508682	1000	-	.	gene_id "MSTRG.117502"; transcript_id "ENST00000494166"; exon_number "1"; gene_name "CARD10"; ref_gene_id "ENSG00000100065";
chr22	StringTie	exon	37510212	37510421	1000	-	.	gene_id "MSTRG.117502"; transcript_id "ENST00000494166"; exon_number "2"; gene_name "CARD10"; ref_gene_id "ENSG00000100065";
chr22	StringTie	exon	37514612	37514805	1000	-	.	gene_id "MSTRG.117502"; transcript_id "ENST00000494166"; exon_number "3"; gene_name "CARD10"; ref_gene_id "ENSG00000100065";
chr22	StringTie	transcript	37458617	37519602	1000	-	.	gene_id "MSTRG.117502"; transcript_id "MSTRG.117502.1";
chr22	StringTie	exon	37458617	37459059	1000	-	.	gene_id "MSTRG.117502"; transcript_id "MSTRG.117502.1"; exon_number "1";
chr22	StringTie	exon	37463321	37463489	1000	-	.	gene_id "MSTRG.117502"; transcript_id "MSTRG.117502.1"; exon_number "2";
chr22	StringTie	exon	37474512	37474677	1000	-	.	gene_id "MSTRG.117502"; transcript_id "MSTRG.117502.1"; exon_number "3";
chr22	StringTie	exon	37476896	37476981	1000	-	.	gene_id "MSTRG.117502"; transcript_id "MSTRG.117502.1"; exon_number "4";
chr22	StringTie	exon	37479345	37479498	1000	-	.	gene_id "MSTRG.117502"; transcript_id "MSTRG.117502.1"; exon_number "5";
chr22	StringTie	exon	37480197	37480299	1000	-	.	gene_id "MSTRG.117502"; transcript_id "MSTRG.117502.1"; exon_number "6";
chr22	StringTie	exon	37480721	37480769	1000	-	.	gene_id "MSTRG.117502"; transcript_id "MSTRG.117502.1"; exon_number "7";
chr22	StringTie	exon	37485923	37486892	1000	-	.	gene_id "MSTRG.117502"; transcript_id "MSTRG.117502.1"; exon_number "8";
chr22	StringTie	exon	37490010	37491393	1000	-	.	gene_id "MSTRG.117502"; transcript_id "MSTRG.117502.1"; exon_number "9";
chr22	StringTie	exon	37491755	37491867	1000	-	.	gene_id "MSTRG.117502"; transcript_id "MSTRG.117502.1"; exon_number "10";
chr22	StringTie	exon	37492435	37492550	1000	-	.	gene_id "MSTRG.117502"; transcript_id "MSTRG.117502.1"; exon_number "11";
chr22	StringTie	exon	37492644	37492802	1000	-	.	gene_id "MSTRG.117502"; transcript_id "MSTRG.117502.1"; exon_number "12";
chr22	StringTie	exon	37494086	37494188	1000	-	.	gene_id "MSTRG.117502"; transcript_id "MSTRG.117502.1"; exon_number "13";
chr22	StringTie	exon	37495517	37495586	1000	-	.	gene_id "MSTRG.117502"; transcript_id "MSTRG.117502.1"; exon_number "14";
chr22	StringTie	exon	37495760	37496003	1000	-	.	gene_id "MSTRG.117502"; transcript_id "MSTRG.117502.1"; exon_number "15";
chr22	StringTie	exon	37496449	37496560	1000	-	.	gene_id "MSTRG.117502"; transcript_id "MSTRG.117502.1"; exon_number "16";
chr22	StringTie	exon	37497019	37497178	1000	-	.	gene_id "MSTRG.117502"; transcript_id "MSTRG.117502.1"; exon_number "17";
chr22	StringTie	exon	37502602	37502725	1000	-	.	gene_id "MSTRG.117502"; transcript_id "MSTRG.117502.1"; exon_number "18";
chr22	StringTie	exon	37503185	37503213	1000	-	.	gene_id "MSTRG.117502"; transcript_id "MSTRG.117502.1"; exon_number "19";
chr22	StringTie	exon	37504186	37504301	1000	-	.	gene_id "MSTRG.117502"; transcript_id "MSTRG.117502.1"; exon_number "20";
chr22	StringTie	exon	37504635	37504769	1000	-	.	gene_id "MSTRG.117502"; transcript_id "MSTRG.117502.1"; exon_number "21";
chr22	StringTie	exon	37506192	37506383	1000	-	.	gene_id "MSTRG.117502"; transcript_id "MSTRG.117502.1"; exon_number "22";
chr22	StringTie	exon	37507829	37507954	1000	-	.	gene_id "MSTRG.117502"; transcript_id "MSTRG.117502.1"; exon_number "23";
chr22	StringTie	exon	37508527	37508682	1000	-	.	gene_id "MSTRG.117502"; transcript_id "MSTRG.117502.1"; exon_number "24";
chr22	StringTie	exon	37510212	37510421	1000	-	.	gene_id "MSTRG.117502"; transcript_id "MSTRG.117502.1"; exon_number "25";
chr22	StringTie	exon	37515279	37515395	1000	-	.	gene_id "MSTRG.117502"; transcript_id "MSTRG.117502.1"; exon_number "26";
chr22	StringTie	exon	37515973	37516298	1000	-	.	gene_id "MSTRG.117502"; transcript_id "MSTRG.117502.1"; exon_number "27";
chr22	StringTie	exon	37517971	37518108	1000	-	.	gene_id "MSTRG.117502"; transcript_id "MSTRG.117502.1"; exon_number "28";
chr22	StringTie	exon	37518966	37519217	1000	-	.	gene_id "MSTRG.117502"; transcript_id "MSTRG.117502.1"; exon_number "29";
chr22	StringTie	exon	37519343	37519602	1000	-	.	gene_id "MSTRG.117502"; transcript_id "MSTRG.117502.1"; exon_number "30";
chr22	StringTie	transcript	37464497	37519595	1000	-	.	gene_id "MSTRG.117502"; transcript_id "MSTRG.117502.10";
chr22	StringTie	exon	37464497	37465718	1000	-	.	gene_id "MSTRG.117502"; transcript_id "MSTRG.117502.10"; exon_number "1";
chr22	StringTie	exon	37472443	37472528	1000	-	.	gene_id "MSTRG.117502"; transcript_id "MSTRG.117502.10"; exon_number "2";
chr22	StringTie	exon	37474512	37474677	1000	-	.	gene_id "MSTRG.117502"; transcript_id "MSTRG.117502.10"; exon_number "3";
chr22	StringTie	exon	37476896	37476981	1000	-	.	gene_id "MSTRG.117502"; transcript_id "MSTRG.117502.10"; exon_number "4";
chr22	StringTie	exon	37479345	37479498	1000	-	.	gene_id "MSTRG.117502"; transcript_id "MSTRG.117502.10"; exon_number "5";
chr22	StringTie	exon	37480197	37480299	1000	-	.	gene_id "MSTRG.117502"; transcript_id "MSTRG.117502.10"; exon_number "6";
chr22	StringTie	exon	37480721	37480769	1000	-	.	gene_id "MSTRG.117502"; transcript_id "MSTRG.117502.10"; exon_number "7";
chr22	StringTie	exon	37485923	37485999	1000	-	.	gene_id "MSTRG.117502"; transcript_id "MSTRG.117502.10"; exon_number "8";
chr22	StringTie	exon	37489850	37491393	1000	-	.	gene_id "MSTRG.117502"; transcript_id "MSTRG.117502.10"; exon_number "9";
chr22	StringTie	exon	37491755	37491867	1000	-	.	gene_id "MSTRG.117502"; transcript_id "MSTRG.117502.10"; exon_number "10";
chr22	StringTie	exon	37492435	37492550	1000	-	.	gene_id "MSTRG.117502"; transcript_id "MSTRG.117502.10"; exon_number "11";
chr22	StringTie	exon	37492644	37492802	1000	-	.	gene_id "MSTRG.117502"; transcript_id "MSTRG.117502.10"; exon_number "12";
chr22	StringTie	exon	37494086	37494188	1000	-	.	gene_id "MSTRG.117502"; transcript_id "MSTRG.117502.10"; exon_number "13";
chr22	StringTie	exon	37495517	37495586	1000	-	.	gene_id "MSTRG.117502"; transcript_id "MSTRG.117502.10"; exon_number "14";
chr22	StringTie	exon	37495760	37496003	1000	-	.	gene_id "MSTRG.117502"; transcript_id "MSTRG.117502.10"; exon_number "15";
chr22	StringTie	exon	37496449	37496560	1000	-	.	gene_id "MSTRG.117502"; transcript_id "MSTRG.117502.10"; exon_number "16";
chr22	StringTie	exon	37497019	37497178	1000	-	.	gene_id "MSTRG.117502"; transcript_id "MSTRG.117502.10"; exon_number "17";
chr22	StringTie	exon	37502602	37502725	1000	-	.	gene_id "MSTRG.117502"; transcript_id "MSTRG.117502.10"; exon_number "18";
chr22	StringTie	exon	37503185	37503213	1000	-	.	gene_id "MSTRG.117502"; transcript_id "MSTRG.117502.10"; exon_number "19";
chr22	StringTie	exon	37504186	37504301	1000	-	.	gene_id "MSTRG.117502"; transcript_id "MSTRG.117502.10"; exon_number "20";
chr22	StringTie	exon	37504635	37504769	1000	-	.	gene_id "MSTRG.117502"; transcript_id "MSTRG.117502.10"; exon_number "21";
chr22	StringTie	exon	37506192	37506383	1000	-	.	gene_id "MSTRG.117502"; transcript_id "MSTRG.117502.10"; exon_number "22";
chr22	StringTie	exon	37507829	37507954	1000	-	.	gene_id "MSTRG.117502"; transcript_id "MSTRG.117502.10"; exon_number "23";
chr22	StringTie	exon	37508344	37508399	1000	-	.	gene_id "MSTRG.117502"; transcript_id "MSTRG.117502.10"; exon_number "24";
chr22	StringTie	exon	37508527	37508682	1000	-	.	gene_id "MSTRG.117502"; transcript_id "MSTRG.117502.10"; exon_number "25";
chr22	StringTie	exon	37510212	37510421	1000	-	.	gene_id "MSTRG.117502"; transcript_id "MSTRG.117502.10"; exon_number "26";
chr22	StringTie	exon	37515973	37516298	1000	-	.	gene_id "MSTRG.117502"; transcript_id "MSTRG.117502.10"; exon_number "27";
chr22	StringTie	exon	37517971	37518108	1000	-	.	gene_id "MSTRG.117502"; transcript_id "MSTRG.117502.10"; exon_number "28";
chr22	StringTie	exon	37518966	37519595	1000	-	.	gene_id "MSTRG.117502"; transcript_id "MSTRG.117502.10"; exon_number "29";
chr22	StringTie	transcript	37480279	37519591	1000	-	.	gene_id "MSTRG.117502"; transcript_id "MSTRG.117502.100";
chr22	StringTie	exon	37480279	37480328	1000	-	.	gene_id "MSTRG.117502"; transcript_id "MSTRG.117502.100"; exon_number "1";
chr22	StringTie	exon	37480721	37480769	1000	-	.	gene_id "MSTRG.117502"; transcript_id "MSTRG.117502.100"; exon_number "2";
chr22	StringTie	exon	37485923	37485999	1000	-	.	gene_id "MSTRG.117502"; transcript_id "MSTRG.117502.100"; exon_number "3";
chr22	StringTie	exon	37489850	37491393	1000	-	.	gene_id "MSTRG.117502"; transcript_id "MSTRG.117502.100"; exon_number "4";
chr22	StringTie	exon	37491755	37491867	1000	-	.	gene_id "MSTRG.117502"; transcript_id "MSTRG.117502.100"; exon_number "5";
chr22	StringTie	exon	37492435	37492550	1000	-	.	gene_id "MSTRG.117502"; transcript_id "MSTRG.117502.100"; exon_number "6";
chr22	StringTie	exon	37492644	37492802	1000	-	.	gene_id "MSTRG.117502"; transcript_id "MSTRG.117502.100"; exon_number "7";
chr22	StringTie	exon	37494086	37494188	1000	-	.	gene_id "MSTRG.117502"; transcript_id "MSTRG.117502.100"; exon_number "8";
chr22	StringTie	exon	37495517	37495586	1000	-	.	gene_id "MSTRG.117502"; transcript_id "MSTRG.117502.100"; exon_number "9";
chr22	StringTie	exon	37495760	37496003	1000	-	.	gene_id "MSTRG.117502"; transcript_id "MSTRG.117502.100"; exon_number "10";
chr22	StringTie	exon	37496449	37496560	1000	-	.	gene_id "MSTRG.117502"; transcript_id "MSTRG.117502.100"; exon_number "11";
chr22	StringTie	exon	37497019	37497178	1000	-	.	gene_id "MSTRG.117502"; transcript_id "MSTRG.117502.100"; exon_number "12";
chr22	StringTie	exon	37502602	37502725	1000	-	.	gene_id "MSTRG.117502"; transcript_id "MSTRG.117502.100"; exon_number "13";
chr22	StringTie	exon	37503185	37503213	1000	-	.	gene_id "MSTRG.117502"; transcript_id "MSTRG.117502.100"; exon_number "14";
chr22	StringTie	exon	37504186	37504301	1000	-	.	gene_id "MSTRG.117502"; transcript_id "MSTRG.117502.100"; exon_number "15";
chr22	StringTie	exon	37504635	37504769	1000	-	.	gene_id "MSTRG.117502"; transcript_id "MSTRG.117502.100"; exon_number "16";
chr22	StringTie	exon	37506192	37506383	1000	-	.	gene_id "MSTRG.117502"; transcript_id "MSTRG.117502.100"; exon_number "17";
chr22	StringTie	exon	37507829	37507954	1000	-	.	gene_id "MSTRG.117502"; transcript_id "MSTRG.117502.100"; exon_number "18";
chr22	StringTie	exon	37508344	37508399	1000	-	.	gene_id "MSTRG.117502"; transcript_id "MSTRG.117502.100"; exon_number "19";
chr22	StringTie	exon	37508527	37508682	1000	-	.	gene_id "MSTRG.117502"; transcript_id "MSTRG.117502.100"; exon_number "20";
chr22	StringTie	exon	37510212	37510421	1000	-	.	gene_id "MSTRG.117502"; transcript_id "MSTRG.117502.100"; exon_number "21";
chr22	StringTie	exon	37515973	37516298	1000	-	.	gene_id "MSTRG.117502"; transcript_id "MSTRG.117502.100"; exon_number "22";
chr22	StringTie	exon	37517971	37518108	1000	-	.	gene_id "MSTRG.117502"; transcript_id "MSTRG.117502.100"; exon_number "23";
chr22	StringTie	exon	37518966	37519217	1000	-	.	gene_id "MSTRG.117502"; transcript_id "MSTRG.117502.100"; exon_number "24";
chr22	StringTie	exon	37519343	37519591	1000	-	.	gene_id "MSTRG.117502"; transcript_id "MSTRG.117502.100"; exon_number "25";
chr22	StringTie	transcript	37480628	37519605	1000	-	.	gene_id "MSTRG.117502"; transcript_id "MSTRG.117502.102";
chr22	StringTie	exon	37480628	37480769	1000	-	.	gene_id "MSTRG.117502"; transcript_id "MSTRG.117502.102"; exon_number "1";
chr22	StringTie	exon	37489850	37491393	1000	-	.	gene_id "MSTRG.117502"; transcript_id "MSTRG.117502.102"; exon_number "2";
chr22	StringTie	exon	37491755	37491867	1000	-	.	gene_id "MSTRG.117502"; transcript_id "MSTRG.117502.102"; exon_number "3";
chr22	StringTie	exon	37492435	37492550	1000	-	.	gene_id "MSTRG.117502"; transcript_id "MSTRG.117502.102"; exon_number "4";
chr22	StringTie	exon	37492644	37492802	1000	-	.	gene_id "MSTRG.117502"; transcript_id "MSTRG.117502.102"; exon_number "5";
chr22	StringTie	exon	37494086	37494188	1000	-	.	gene_id "MSTRG.117502"; transcript_id "MSTRG.117502.102"; exon_number "6";
chr22	StringTie	exon	37495517	37495586	1000	-	.	gene_id "MSTRG.117502"; transcript_id "MSTRG.117502.102"; exon_number "7";
chr22	StringTie	exon	37495760	37496003	1000	-	.	gene_id "MSTRG.117502"; transcript_id "MSTRG.117502.102"; exon_number "8";
chr22	StringTie	exon	37496449	37496512	1000	-	.	gene_id "MSTRG.117502"; transcript_id "MSTRG.117502.102"; exon_number "9";
chr22	StringTie	exon	37497068	37497178	1000	-	.	gene_id "MSTRG.117502"; transcript_id "MSTRG.117502.102"; exon_number "10";
chr22	StringTie	exon	37502602	37502725	1000	-	.	gene_id "MSTRG.117502"; transcript_id "MSTRG.117502.102"; exon_number "11";
chr22	StringTie	exon	37503185	37503213	1000	-	.	gene_id "MSTRG.117502"; transcript_id "MSTRG.117502.102"; exon_number "12";
chr22	StringTie	exon	37504186	37504301	1000	-	.	gene_id "MSTRG.117502"; transcript_id "MSTRG.117502.102"; exon_number "13";
chr22	StringTie	exon	37504635	37504769	1000	-	.	gene_id "MSTRG.117502"; transcript_id "MSTRG.117502.102"; exon_number "14";
chr22	StringTie	exon	37506192	37506383	1000	-	.	gene_id "MSTRG.117502"; transcript_id "MSTRG.117502.102"; exon_number "15";
chr22	StringTie	exon	37507829	37507954	1000	-	.	gene_id "MSTRG.117502"; transcript_id "MSTRG.117502.102"; exon_number "16";
chr22	StringTie	exon	37508527	37508682	1000	-	.	gene_id "MSTRG.117502"; transcript_id "MSTRG.117502.102"; exon_number "17";
chr22	StringTie	exon	37510212	37510460	1000	-	.	gene_id "MSTRG.117502"; transcript_id "MSTRG.117502.102"; exon_number "18";
chr22	StringTie	exon	37515973	37516298	1000	-	.	gene_id "MSTRG.117502"; transcript_id "MSTRG.117502.102"; exon_number "19";
chr22	StringTie	exon	37517971	37518108	1000	-	.	gene_id "MSTRG.117502"; transcript_id "MSTRG.117502.102"; exon_number "20";
chr22	StringTie	exon	37518966	37519605	1000	-	.	gene_id "MSTRG.117502"; transcript_id "MSTRG.117502.102"; exon_number "21";
chr22	StringTie	transcript	37481442	37519366	1000	-	.	gene_id "MSTRG.117502"; transcript_id "MSTRG.117502.103";
chr22	StringTie	exon	37481442	37481953	1000	-	.	gene_id "MSTRG.117502"; transcript_id "MSTRG.117502.103"; exon_number "1";
chr22	StringTie	exon	37485923	37485999	1000	-	.	gene_id "MSTRG.117502"; transcript_id "MSTRG.117502.103"; exon_number "2";
chr22	StringTie	exon	37489850	37491393	1000	-	.	gene_id "MSTRG.117502"; transcript_id "MSTRG.117502.103"; exon_number "3";
chr22	StringTie	exon	37491755	37491867	1000	-	.	gene_id "MSTRG.117502"; transcript_id "MSTRG.117502.103"; exon_number "4";
chr22	StringTie	exon	37492435	37492550	1000	-	.	gene_id "MSTRG.117502"; transcript_id "MSTRG.117502.103"; exon_number "5";
chr22	StringTie	exon	37492644	37492802	1000	-	.	gene_id "MSTRG.117502"; transcript_id "MSTRG.117502.103"; exon_number "6";
chr22	StringTie	exon	37494086	37494188	1000	-	.	gene_id "MSTRG.117502"; transcript_id "MSTRG.117502.103"; exon_number "7";
chr22	StringTie	exon	37495517	37495586	1000	-	.	gene_id "MSTRG.117502"; transcript_id "MSTRG.117502.103"; exon_number "8";
chr22	StringTie	exon	37495760	37496003	1000	-	.	gene_id "MSTRG.117502"; transcript_id "MSTRG.117502.103"; exon_number "9";
chr22	StringTie	exon	37496449	37496560	1000	-	.	gene_id "MSTRG.117502"; transcript_id "MSTRG.117502.103"; exon_number "10";
chr22	StringTie	exon	37497019	37497178	1000	-	.	gene_id "MSTRG.117502"; transcript_id "MSTRG.117502.103"; exon_number "11";
chr22	StringTie	exon	37502602	37502725	1000	-	.	gene_id "MSTRG.117502"; transcript_id "MSTRG.117502.103"; exon_number "12";
chr22	StringTie	exon	37503185	37503213	1000	-	.	gene_id "MSTRG.117502"; transcript_id "MSTRG.117502.103"; exon_number "13";
chr22	StringTie	exon	37504186	37504301	1000	-	.	gene_id "MSTRG.117502"; transcript_id "MSTRG.117502.103"; exon_number "14";
chr22	StringTie	exon	37504635	37504769	1000	-	.	gene_id "MSTRG.117502"; transcript_id "MSTRG.117502.103"; exon_number "15";
chr22	StringTie	exon	37506192	37506383	1000	-	.	gene_id "MSTRG.117502"; transcript_id "MSTRG.117502.103"; exon_number "16";
chr22	StringTie	exon	37507829	37508140	1000	-	.	gene_id "MSTRG.117502"; transcript_id "MSTRG.117502.103"; exon_number "17";
chr22	StringTie	exon	37508527	37508682	1000	-	.	gene_id "MSTRG.117502"; transcript_id "MSTRG.117502.103"; exon_number "18";
chr22	StringTie	exon	37510212	37510421	1000	-	.	gene_id "MSTRG.117502"; transcript_id "MSTRG.117502.103"; exon_number "19";
chr22	StringTie	exon	37515973	37516298	1000	-	.	gene_id "MSTRG.117502"; transcript_id "MSTRG.117502.103"; exon_number "20";
chr22	StringTie	exon	37517971	37518108	1000	-	.	gene_id "MSTRG.117502"; transcript_id "MSTRG.117502.103"; exon_number "21";
chr22	StringTie	exon	37518966	37519366	1000	-	.	gene_id "MSTRG.117502"; transcript_id "MSTRG.117502.103"; exon_number "22";
chr22	StringTie	transcript	37490236	37519601	1000	-	.	gene_id "MSTRG.117502"; transcript_id "MSTRG.117502.104";
chr22	StringTie	exon	37490236	37491393	1000	-	.	gene_id "MSTRG.117502"; transcript_id "MSTRG.117502.104"; exon_number "1";
chr22	StringTie	exon	37491755	37491867	1000	-	.	gene_id "MSTRG.117502"; transcript_id "MSTRG.117502.104"; exon_number "2";
chr22	StringTie	exon	37492435	37492550	1000	-	.	gene_id "MSTRG.117502"; transcript_id "MSTRG.117502.104"; exon_number "3";
chr22	StringTie	exon	37492644	37492802	1000	-	.	gene_id "MSTRG.117502"; transcript_id "MSTRG.117502.104"; exon_number "4";
chr22	StringTie	exon	37494086	37494188	1000	-	.	gene_id "MSTRG.117502"; transcript_id "MSTRG.117502.104"; exon_number "5";
chr22	StringTie	exon	37495517	37495586	1000	-	.	gene_id "MSTRG.117502"; transcript_id "MSTRG.117502.104"; exon_number "6";
chr22	StringTie	exon	37495760	37496003	1000	-	.	gene_id "MSTRG.117502"; transcript_id "MSTRG.117502.104"; exon_number "7";
chr22	StringTie	exon	37496449	37496560	1000	-	.	gene_id "MSTRG.117502"; transcript_id "MSTRG.117502.104"; exon_number "8";
chr22	StringTie	exon	37497019	37497178	1000	-	.	gene_id "MSTRG.117502"; transcript_id "MSTRG.117502.104"; exon_number "9";
chr22	StringTie	exon	37501727	37502725	1000	-	.	gene_id "MSTRG.117502"; transcript_id "MSTRG.117502.104"; exon_number "10";
chr22	StringTie	exon	37503185	37503213	1000	-	.	gene_id "MSTRG.117502"; transcript_id "MSTRG.117502.104"; exon_number "11";
chr22	StringTie	exon	37504186	37504301	1000	-	.	gene_id "MSTRG.117502"; transcript_id "MSTRG.117502.104"; exon_number "12";
chr22	StringTie	exon	37504635	37504769	1000	-	.	gene_id "MSTRG.117502"; transcript_id "MSTRG.117502.104"; exon_number "13";
chr22	StringTie	exon	37506192	37506383	1000	-	.	gene_id "MSTRG.117502"; transcript_id "MSTRG.117502.104"; exon_number "14";
chr22	StringTie	exon	37507829	37507954	1000	-	.	gene_id "MSTRG.117502"; transcript_id "MSTRG.117502.104"; exon_number "15";
chr22	StringTie	exon	37510212	37510421	1000	-	.	gene_id "MSTRG.117502"; transcript_id "MSTRG.117502.104"; exon_number "16";
chr22	StringTie	exon	37515973	37516298	1000	-	.	gene_id "MSTRG.117502"; transcript_id "MSTRG.117502.104"; exon_number "17";
chr22	StringTie	exon	37517971	37518108	1000	-	.	gene_id "MSTRG.117502"; transcript_id "MSTRG.117502.104"; exon_number "18";
chr22	StringTie	exon	37518966	37519217	1000	-	.	gene_id "MSTRG.117502"; transcript_id "MSTRG.117502.104"; exon_number "19";
chr22	StringTie	exon	37519343	37519601	1000	-	.	gene_id "MSTRG.117502"; transcript_id "MSTRG.117502.104"; exon_number "20";
chr22	StringTie	transcript	37490263	37519632	1000	-	.	gene_id "MSTRG.117502"; transcript_id "MSTRG.117502.105";
chr22	StringTie	exon	37490263	37491221	1000	-	.	gene_id "MSTRG.117502"; transcript_id "MSTRG.117502.105"; exon_number "1";
chr22	StringTie	exon	37491327	37491393	1000	-	.	gene_id "MSTRG.117502"; transcript_id "MSTRG.117502.105"; exon_number "2";
chr22	StringTie	exon	37491755	37491867	1000	-	.	gene_id "MSTRG.117502"; transcript_id "MSTRG.117502.105"; exon_number "3";
chr22	StringTie	exon	37492435	37492550	1000	-	.	gene_id "MSTRG.117502"; transcript_id "MSTRG.117502.105"; exon_number "4";
chr22	StringTie	exon	37492644	37492802	1000	-	.	gene_id "MSTRG.117502"; transcript_id "MSTRG.117502.105"; exon_number "5";
chr22	StringTie	exon	37494086	37494188	1000	-	.	gene_id "MSTRG.117502"; transcript_id "MSTRG.117502.105"; exon_number "6";
chr22	StringTie	exon	37495517	37495586	1000	-	.	gene_id "MSTRG.117502"; transcript_id "MSTRG.117502.105"; exon_number "7";
chr22	StringTie	exon	37495760	37496003	1000	-	.	gene_id "MSTRG.117502"; transcript_id "MSTRG.117502.105"; exon_number "8";
chr22	StringTie	exon	37496449	37496560	1000	-	.	gene_id "MSTRG.117502"; transcript_id "MSTRG.117502.105"; exon_number "9";
chr22	StringTie	exon	37497019	37497178	1000	-	.	gene_id "MSTRG.117502"; transcript_id "MSTRG.117502.105"; exon_number "10";
chr22	StringTie	exon	37502602	37502725	1000	-	.	gene_id "MSTRG.117502"; transcript_id "MSTRG.117502.105"; exon_number "11";
chr22	StringTie	exon	37503185	37503213	1000	-	.	gene_id "MSTRG.117502"; transcript_id "MSTRG.117502.105"; exon_number "12";
chr22	StringTie	exon	37504186	37504301	1000	-	.	gene_id "MSTRG.117502"; transcript_id "MSTRG.117502.105"; exon_number "13";
chr22	StringTie	exon	37504635	37504769	1000	-	.	gene_id "MSTRG.117502"; transcript_id "MSTRG.117502.105"; exon_number "14";
chr22	StringTie	exon	37506192	37506383	1000	-	.	gene_id "MSTRG.117502"; transcript_id "MSTRG.117502.105"; exon_number "15";
chr22	StringTie	exon	37507829	37508140	1000	-	.	gene_id "MSTRG.117502"; transcript_id "MSTRG.117502.105"; exon_number "16";
chr22	StringTie	exon	37508527	37508682	1000	-	.	gene_id "MSTRG.117502"; transcript_id "MSTRG.117502.105"; exon_number "17";
chr22	StringTie	exon	37510212	37510421	1000	-	.	gene_id "MSTRG.117502"; transcript_id "MSTRG.117502.105"; exon_number "18";
chr22	StringTie	exon	37515973	37516298	1000	-	.	gene_id "MSTRG.117502"; transcript_id "MSTRG.117502.105"; exon_number "19";
chr22	StringTie	exon	37517971	37518108	1000	-	.	gene_id "MSTRG.117502"; transcript_id "MSTRG.117502.105"; exon_number "20";
chr22	StringTie	exon	37518966	37519217	1000	-	.	gene_id "MSTRG.117502"; transcript_id "MSTRG.117502.105"; exon_number "21";
chr22	StringTie	exon	37519343	37519632	1000	-	.	gene_id "MSTRG.117502"; transcript_id "MSTRG.117502.105"; exon_number "22";
chr22	StringTie	transcript	37490293	37519738	1000	-	.	gene_id "MSTRG.117502"; transcript_id "MSTRG.117502.106";
chr22	StringTie	exon	37490293	37491393	1000	-	.	gene_id "MSTRG.117502"; transcript_id "MSTRG.117502.106"; exon_number "1";
chr22	StringTie	exon	37491755	37491867	1000	-	.	gene_id "MSTRG.117502"; transcript_id "MSTRG.117502.106"; exon_number "2";
chr22	StringTie	exon	37492435	37492550	1000	-	.	gene_id "MSTRG.117502"; transcript_id "MSTRG.117502.106"; exon_number "3";
chr22	StringTie	exon	37492644	37492802	1000	-	.	gene_id "MSTRG.117502"; transcript_id "MSTRG.117502.106"; exon_number "4";
chr22	StringTie	exon	37494086	37494188	1000	-	.	gene_id "MSTRG.117502"; transcript_id "MSTRG.117502.106"; exon_number "5";
chr22	StringTie	exon	37495517	37495586	1000	-	.	gene_id "MSTRG.117502"; transcript_id "MSTRG.117502.106"; exon_number "6";
chr22	StringTie	exon	37495760	37496003	1000	-	.	gene_id "MSTRG.117502"; transcript_id "MSTRG.117502.106"; exon_number "7";
chr22	StringTie	exon	37496449	37496555	1000	-	.	gene_id "MSTRG.117502"; transcript_id "MSTRG.117502.106"; exon_number "8";
chr22	StringTie	exon	37497019	37497178	1000	-	.	gene_id "MSTRG.117502"; transcript_id "MSTRG.117502.106"; exon_number "9";
chr22	StringTie	exon	37502602	37502725	1000	-	.	gene_id "MSTRG.117502"; transcript_id "MSTRG.117502.106"; exon_number "10";
chr22	StringTie	exon	37503185	37503213	1000	-	.	gene_id "MSTRG.117502"; transcript_id "MSTRG.117502.106"; exon_number "11";
chr22	StringTie	exon	37504186	37504301	1000	-	.	gene_id "MSTRG.117502"; transcript_id "MSTRG.117502.106"; exon_number "12";
chr22	StringTie	exon	37504635	37504769	1000	-	.	gene_id "MSTRG.117502"; transcript_id "MSTRG.117502.106"; exon_number "13";
chr22	StringTie	exon	37506192	37506383	1000	-	.	gene_id "MSTRG.117502"; transcript_id "MSTRG.117502.106"; exon_number "14";
chr22	StringTie	exon	37507829	37507954	1000	-	.	gene_id "MSTRG.117502"; transcript_id "MSTRG.117502.106"; exon_number "15";
chr22	StringTie	exon	37508344	37508399	1000	-	.	gene_id "MSTRG.117502"; transcript_id "MSTRG.117502.106"; exon_number "16";
chr22	StringTie	exon	37508527	37508682	1000	-	.	gene_id "MSTRG.117502"; transcript_id "MSTRG.117502.106"; exon_number "17";
chr22	StringTie	exon	37510212	37510421	1000	-	.	gene_id "MSTRG.117502"; transcript_id "MSTRG.117502.106"; exon_number "18";
chr22	StringTie	exon	37515973	37516298	1000	-	.	gene_id "MSTRG.117502"; transcript_id "MSTRG.117502.106"; exon_number "19";
chr22	StringTie	exon	37517971	37518108	1000	-	.	gene_id "MSTRG.117502"; transcript_id "MSTRG.117502.106"; exon_number "20";
chr22	StringTie	exon	37518966	37519217	1000	-	.	gene_id "MSTRG.117502"; transcript_id "MSTRG.117502.106"; exon_number "21";
chr22	StringTie	exon	37519343	37519738	1000	-	.	gene_id "MSTRG.117502"; transcript_id "MSTRG.117502.106"; exon_number "22";
chr22	StringTie	transcript	37490299	37519692	1000	-	.	gene_id "MSTRG.117502"; transcript_id "MSTRG.117502.107";
chr22	StringTie	exon	37490299	37491393	1000	-	.	gene_id "MSTRG.117502"; transcript_id "MSTRG.117502.107"; exon_number "1";
chr22	StringTie	exon	37491755	37491867	1000	-	.	gene_id "MSTRG.117502"; transcript_id "MSTRG.117502.107"; exon_number "2";
chr22	StringTie	exon	37492435	37492550	1000	-	.	gene_id "MSTRG.117502"; transcript_id "MSTRG.117502.107"; exon_number "3";
chr22	StringTie	exon	37492644	37492802	1000	-	.	gene_id "MSTRG.117502"; transcript_id "MSTRG.117502.107"; exon_number "4";
chr22	StringTie	exon	37494086	37494188	1000	-	.	gene_id "MSTRG.117502"; transcript_id "MSTRG.117502.107"; exon_number "5";
chr22	StringTie	exon	37495517	37495586	1000	-	.	gene_id "MSTRG.117502"; transcript_id "MSTRG.117502.107"; exon_number "6";
chr22	StringTie	exon	37495760	37496003	1000	-	.	gene_id "MSTRG.117502"; transcript_id "MSTRG.117502.107"; exon_number "7";
chr22	StringTie	exon	37496449	37496560	1000	-	.	gene_id "MSTRG.117502"; transcript_id "MSTRG.117502.107"; exon_number "8";
chr22	StringTie	exon	37497019	37497178	1000	-	.	gene_id "MSTRG.117502"; transcript_id "MSTRG.117502.107"; exon_number "9";
chr22	StringTie	exon	37502602	37502725	1000	-	.	gene_id "MSTRG.117502"; transcript_id "MSTRG.117502.107"; exon_number "10";
chr22	StringTie	exon	37503185	37503213	1000	-	.	gene_id "MSTRG.117502"; transcript_id "MSTRG.117502.107"; exon_number "11";
chr22	StringTie	exon	37504186	37504301	1000	-	.	gene_id "MSTRG.117502"; transcript_id "MSTRG.117502.107"; exon_number "12";
chr22	StringTie	exon	37504635	37504769	1000	-	.	gene_id "MSTRG.117502"; transcript_id "MSTRG.117502.107"; exon_number "13";
chr22	StringTie	exon	37506192	37506383	1000	-	.	gene_id "MSTRG.117502"; transcript_id "MSTRG.117502.107"; exon_number "14";
chr22	StringTie	exon	37507829	37508140	1000	-	.	gene_id "MSTRG.117502"; transcript_id "MSTRG.117502.107"; exon_number "15";
chr22	StringTie	exon	37508527	37508682	1000	-	.	gene_id "MSTRG.117502"; transcript_id "MSTRG.117502.107"; exon_number "16";
chr22	StringTie	exon	37510212	37510421	1000	-	.	gene_id "MSTRG.117502"; transcript_id "MSTRG.117502.107"; exon_number "17";
chr22	StringTie	exon	37515973	37516298	1000	-	.	gene_id "MSTRG.117502"; transcript_id "MSTRG.117502.107"; exon_number "18";
chr22	StringTie	exon	37517971	37518108	1000	-	.	gene_id "MSTRG.117502"; transcript_id "MSTRG.117502.107"; exon_number "19";
chr22	StringTie	exon	37518966	37519217	1000	-	.	gene_id "MSTRG.117502"; transcript_id "MSTRG.117502.107"; exon_number "20";
chr22	StringTie	exon	37519343	37519692	1000	-	.	gene_id "MSTRG.117502"; transcript_id "MSTRG.117502.107"; exon_number "21";
chr22	StringTie	transcript	37490303	37519384	1000	-	.	gene_id "MSTRG.117502"; transcript_id "MSTRG.117502.108";
chr22	StringTie	exon	37490303	37491393	1000	-	.	gene_id "MSTRG.117502"; transcript_id "MSTRG.117502.108"; exon_number "1";
chr22	StringTie	exon	37491755	37491867	1000	-	.	gene_id "MSTRG.117502"; transcript_id "MSTRG.117502.108"; exon_number "2";
chr22	StringTie	exon	37492435	37492550	1000	-	.	gene_id "MSTRG.117502"; transcript_id "MSTRG.117502.108"; exon_number "3";
chr22	StringTie	exon	37492644	37492802	1000	-	.	gene_id "MSTRG.117502"; transcript_id "MSTRG.117502.108"; exon_number "4";
chr22	StringTie	exon	37494086	37494188	1000	-	.	gene_id "MSTRG.117502"; transcript_id "MSTRG.117502.108"; exon_number "5";
chr22	StringTie	exon	37495517	37495586	1000	-	.	gene_id "MSTRG.117502"; transcript_id "MSTRG.117502.108"; exon_number "6";
chr22	StringTie	exon	37495760	37496003	1000	-	.	gene_id "MSTRG.117502"; transcript_id "MSTRG.117502.108"; exon_number "7";
chr22	StringTie	exon	37496449	37496560	1000	-	.	gene_id "MSTRG.117502"; transcript_id "MSTRG.117502.108"; exon_number "8";
chr22	StringTie	exon	37497019	37497178	1000	-	.	gene_id "MSTRG.117502"; transcript_id "MSTRG.117502.108"; exon_number "9";
chr22	StringTie	exon	37502602	37502725	1000	-	.	gene_id "MSTRG.117502"; transcript_id "MSTRG.117502.108"; exon_number "10";
chr22	StringTie	exon	37503185	37503213	1000	-	.	gene_id "MSTRG.117502"; transcript_id "MSTRG.117502.108"; exon_number "11";
chr22	StringTie	exon	37504186	37504301	1000	-	.	gene_id "MSTRG.117502"; transcript_id "MSTRG.117502.108"; exon_number "12";
chr22	StringTie	exon	37504635	37504769	1000	-	.	gene_id "MSTRG.117502"; transcript_id "MSTRG.117502.108"; exon_number "13";
chr22	StringTie	exon	37506192	37506383	1000	-	.	gene_id "MSTRG.117502"; transcript_id "MSTRG.117502.108"; exon_number "14";
chr22	StringTie	exon	37507829	37507954	1000	-	.	gene_id "MSTRG.117502"; transcript_id "MSTRG.117502.108"; exon_number "15";
chr22	StringTie	exon	37508344	37508682	1000	-	.	gene_id "MSTRG.117502"; transcript_id "MSTRG.117502.108"; exon_number "16";
chr22	StringTie	exon	37510212	37510421	1000	-	.	gene_id "MSTRG.117502"; transcript_id "MSTRG.117502.108"; exon_number "17";
chr22	StringTie	exon	37515973	37516298	1000	-	.	gene_id "MSTRG.117502"; transcript_id "MSTRG.117502.108"; exon_number "18";
chr22	StringTie	exon	37517971	37518108	1000	-	.	gene_id "MSTRG.117502"; transcript_id "MSTRG.117502.108"; exon_number "19";
chr22	StringTie	exon	37518966	37519217	1000	-	.	gene_id "MSTRG.117502"; transcript_id "MSTRG.117502.108"; exon_number "20";
chr22	StringTie	exon	37519343	37519384	1000	-	.	gene_id "MSTRG.117502"; transcript_id "MSTRG.117502.108"; exon_number "21";
chr22	StringTie	transcript	37490306	37508723	1000	-	.	gene_id "MSTRG.117502"; transcript_id "MSTRG.117502.109";
chr22	StringTie	exon	37490306	37491393	1000	-	.	gene_id "MSTRG.117502"; transcript_id "MSTRG.117502.109"; exon_number "1";
chr22	StringTie	exon	37491755	37491870	1000	-	.	gene_id "MSTRG.117502"; transcript_id "MSTRG.117502.109"; exon_number "2";
chr22	StringTie	exon	37492435	37492550	1000	-	.	gene_id "MSTRG.117502"; transcript_id "MSTRG.117502.109"; exon_number "3";
chr22	StringTie	exon	37492644	37492802	1000	-	.	gene_id "MSTRG.117502"; transcript_id "MSTRG.117502.109"; exon_number "4";
chr22	StringTie	exon	37494086	37494188	1000	-	.	gene_id "MSTRG.117502"; transcript_id "MSTRG.117502.109"; exon_number "5";
chr22	StringTie	exon	37495517	37495586	1000	-	.	gene_id "MSTRG.117502"; transcript_id "MSTRG.117502.109"; exon_number "6";
chr22	StringTie	exon	37495760	37496003	1000	-	.	gene_id "MSTRG.117502"; transcript_id "MSTRG.117502.109"; exon_number "7";
chr22	StringTie	exon	37496449	37496623	1000	-	.	gene_id "MSTRG.117502"; transcript_id "MSTRG.117502.109"; exon_number "8";
chr22	StringTie	exon	37497019	37497178	1000	-	.	gene_id "MSTRG.117502"; transcript_id "MSTRG.117502.109"; exon_number "9";
chr22	StringTie	exon	37502602	37502725	1000	-	.	gene_id "MSTRG.117502"; transcript_id "MSTRG.117502.109"; exon_number "10";
chr22	StringTie	exon	37503185	37503213	1000	-	.	gene_id "MSTRG.117502"; transcript_id "MSTRG.117502.109"; exon_number "11";
chr22	StringTie	exon	37504186	37504301	1000	-	.	gene_id "MSTRG.117502"; transcript_id "MSTRG.117502.109"; exon_number "12";
chr22	StringTie	exon	37504635	37504670	1000	-	.	gene_id "MSTRG.117502"; transcript_id "MSTRG.117502.109"; exon_number "13";
chr22	StringTie	exon	37504733	37504769	1000	-	.	gene_id "MSTRG.117502"; transcript_id "MSTRG.117502.109"; exon_number "14";
chr22	StringTie	exon	37506192	37506383	1000	-	.	gene_id "MSTRG.117502"; transcript_id "MSTRG.117502.109"; exon_number "15";
chr22	StringTie	exon	37507829	37508723	1000	-	.	gene_id "MSTRG.117502"; transcript_id "MSTRG.117502.109"; exon_number "16";
chr22	StringTie	transcript	37464510	37519372	1000	-	.	gene_id "MSTRG.117502"; transcript_id "MSTRG.117502.11";
chr22	StringTie	exon	37464510	37470029	1000	-	.	gene_id "MSTRG.117502"; transcript_id "MSTRG.117502.11"; exon_number "1";
chr22	StringTie	exon	37472443	37474677	1000	-	.	gene_id "MSTRG.117502"; transcript_id "MSTRG.117502.11"; exon_number "2";
chr22	StringTie	exon	37476896	37476981	1000	-	.	gene_id "MSTRG.117502"; transcript_id "MSTRG.117502.11"; exon_number "3";
chr22	StringTie	exon	37479345	37479498	1000	-	.	gene_id "MSTRG.117502"; transcript_id "MSTRG.117502.11"; exon_number "4";
chr22	StringTie	exon	37480197	37480299	1000	-	.	gene_id "MSTRG.117502"; transcript_id "MSTRG.117502.11"; exon_number "5";
chr22	StringTie	exon	37480721	37480769	1000	-	.	gene_id "MSTRG.117502"; transcript_id "MSTRG.117502.11"; exon_number "6";
chr22	StringTie	exon	37485923	37485999	1000	-	.	gene_id "MSTRG.117502"; transcript_id "MSTRG.117502.11"; exon_number "7";
chr22	StringTie	exon	37489850	37489997	1000	-	.	gene_id "MSTRG.117502"; transcript_id "MSTRG.117502.11"; exon_number "8";
chr22	StringTie	exon	37491103	37491393	1000	-	.	gene_id "MSTRG.117502"; transcript_id "MSTRG.117502.11"; exon_number "9";
chr22	StringTie	exon	37491755	37491867	1000	-	.	gene_id "MSTRG.117502"; transcript_id "MSTRG.117502.11"; exon_number "10";
chr22	StringTie	exon	37492435	37492550	1000	-	.	gene_id "MSTRG.117502"; transcript_id "MSTRG.117502.11"; exon_number "11";
chr22	StringTie	exon	37492644	37492802	1000	-	.	gene_id "MSTRG.117502"; transcript_id "MSTRG.117502.11"; exon_number "12";
chr22	StringTie	exon	37494086	37494188	1000	-	.	gene_id "MSTRG.117502"; transcript_id "MSTRG.117502.11"; exon_number "13";
chr22	StringTie	exon	37495517	37495586	1000	-	.	gene_id "MSTRG.117502"; transcript_id "MSTRG.117502.11"; exon_number "14";
chr22	StringTie	exon	37495760	37496003	1000	-	.	gene_id "MSTRG.117502"; transcript_id "MSTRG.117502.11"; exon_number "15";
chr22	StringTie	exon	37496449	37496560	1000	-	.	gene_id "MSTRG.117502"; transcript_id "MSTRG.117502.11"; exon_number "16";
chr22	StringTie	exon	37497019	37497178	1000	-	.	gene_id "MSTRG.117502"; transcript_id "MSTRG.117502.11"; exon_number "17";
chr22	StringTie	exon	37502602	37503213	1000	-	.	gene_id "MSTRG.117502"; transcript_id "MSTRG.117502.11"; exon_number "18";
chr22	StringTie	exon	37504186	37504301	1000	-	.	gene_id "MSTRG.117502"; transcript_id "MSTRG.117502.11"; exon_number "19";
chr22	StringTie	exon	37504635	37504769	1000	-	.	gene_id "MSTRG.117502"; transcript_id "MSTRG.117502.11"; exon_number "20";
chr22	StringTie	exon	37506192	37506383	1000	-	.	gene_id "MSTRG.117502"; transcript_id "MSTRG.117502.11"; exon_number "21";
chr22	StringTie	exon	37507829	37508682	1000	-	.	gene_id "MSTRG.117502"; transcript_id "MSTRG.117502.11"; exon_number "22";
chr22	StringTie	exon	37510212	37510421	1000	-	.	gene_id "MSTRG.117502"; transcript_id "MSTRG.117502.11"; exon_number "23";
chr22	StringTie	exon	37515973	37516298	1000	-	.	gene_id "MSTRG.117502"; transcript_id "MSTRG.117502.11"; exon_number "24";
chr22	StringTie	exon	37517971	37518108	1000	-	.	gene_id "MSTRG.117502"; transcript_id "MSTRG.117502.11"; exon_number "25";
chr22	StringTie	exon	37518966	37519217	1000	-	.	gene_id "MSTRG.117502"; transcript_id "MSTRG.117502.11"; exon_number "26";
chr22	StringTie	exon	37519343	37519372	1000	-	.	gene_id "MSTRG.117502"; transcript_id "MSTRG.117502.11"; exon_number "27";
chr22	StringTie	transcript	37490335	37512218	1000	-	.	gene_id "MSTRG.117502"; transcript_id "MSTRG.117502.110";
chr22	StringTie	exon	37490335	37491393	1000	-	.	gene_id "MSTRG.117502"; transcript_id "MSTRG.117502.110"; exon_number "1";
chr22	StringTie	exon	37491755	37491867	1000	-	.	gene_id "MSTRG.117502"; transcript_id "MSTRG.117502.110"; exon_number "2";
chr22	StringTie	exon	37492435	37492550	1000	-	.	gene_id "MSTRG.117502"; transcript_id "MSTRG.117502.110"; exon_number "3";
chr22	StringTie	exon	37492644	37492802	1000	-	.	gene_id "MSTRG.117502"; transcript_id "MSTRG.117502.110"; exon_number "4";
chr22	StringTie	exon	37494086	37494182	1000	-	.	gene_id "MSTRG.117502"; transcript_id "MSTRG.117502.110"; exon_number "5";
chr22	StringTie	exon	37495517	37495586	1000	-	.	gene_id "MSTRG.117502"; transcript_id "MSTRG.117502.110"; exon_number "6";
chr22	StringTie	exon	37495760	37496003	1000	-	.	gene_id "MSTRG.117502"; transcript_id "MSTRG.117502.110"; exon_number "7";
chr22	StringTie	exon	37496449	37496560	1000	-	.	gene_id "MSTRG.117502"; transcript_id "MSTRG.117502.110"; exon_number "8";
chr22	StringTie	exon	37497019	37497178	1000	-	.	gene_id "MSTRG.117502"; transcript_id "MSTRG.117502.110"; exon_number "9";
chr22	StringTie	exon	37502602	37502725	1000	-	.	gene_id "MSTRG.117502"; transcript_id "MSTRG.117502.110"; exon_number "10";
chr22	StringTie	exon	37503185	37503213	1000	-	.	gene_id "MSTRG.117502"; transcript_id "MSTRG.117502.110"; exon_number "11";
chr22	StringTie	exon	37504186	37504301	1000	-	.	gene_id "MSTRG.117502"; transcript_id "MSTRG.117502.110"; exon_number "12";
chr22	StringTie	exon	37504635	37504769	1000	-	.	gene_id "MSTRG.117502"; transcript_id "MSTRG.117502.110"; exon_number "13";
chr22	StringTie	exon	37506192	37506383	1000	-	.	gene_id "MSTRG.117502"; transcript_id "MSTRG.117502.110"; exon_number "14";
chr22	StringTie	exon	37507829	37507954	1000	-	.	gene_id "MSTRG.117502"; transcript_id "MSTRG.117502.110"; exon_number "15";
chr22	StringTie	exon	37508527	37508682	1000	-	.	gene_id "MSTRG.117502"; transcript_id "MSTRG.117502.110"; exon_number "16";
chr22	StringTie	exon	37510212	37510421	1000	-	.	gene_id "MSTRG.117502"; transcript_id "MSTRG.117502.110"; exon_number "17";
chr22	StringTie	exon	37511921	37512218	1000	-	.	gene_id "MSTRG.117502"; transcript_id "MSTRG.117502.110"; exon_number "18";
chr22	StringTie	transcript	37490335	37519614	1000	-	.	gene_id "MSTRG.117502"; transcript_id "MSTRG.117502.111";
chr22	StringTie	exon	37490335	37491221	1000	-	.	gene_id "MSTRG.117502"; transcript_id "MSTRG.117502.111"; exon_number "1";
chr22	StringTie	exon	37491327	37491393	1000	-	.	gene_id "MSTRG.117502"; transcript_id "MSTRG.117502.111"; exon_number "2";
chr22	StringTie	exon	37491755	37491870	1000	-	.	gene_id "MSTRG.117502"; transcript_id "MSTRG.117502.111"; exon_number "3";
chr22	StringTie	exon	37492435	37492550	1000	-	.	gene_id "MSTRG.117502"; transcript_id "MSTRG.117502.111"; exon_number "4";
chr22	StringTie	exon	37492644	37492802	1000	-	.	gene_id "MSTRG.117502"; transcript_id "MSTRG.117502.111"; exon_number "5";
chr22	StringTie	exon	37494086	37494188	1000	-	.	gene_id "MSTRG.117502"; transcript_id "MSTRG.117502.111"; exon_number "6";
chr22	StringTie	exon	37495517	37495586	1000	-	.	gene_id "MSTRG.117502"; transcript_id "MSTRG.117502.111"; exon_number "7";
chr22	StringTie	exon	37495760	37496003	1000	-	.	gene_id "MSTRG.117502"; transcript_id "MSTRG.117502.111"; exon_number "8";
chr22	StringTie	exon	37496449	37496560	1000	-	.	gene_id "MSTRG.117502"; transcript_id "MSTRG.117502.111"; exon_number "9";
chr22	StringTie	exon	37497019	37497178	1000	-	.	gene_id "MSTRG.117502"; transcript_id "MSTRG.117502.111"; exon_number "10";
chr22	StringTie	exon	37502602	37502725	1000	-	.	gene_id "MSTRG.117502"; transcript_id "MSTRG.117502.111"; exon_number "11";
chr22	StringTie	exon	37503185	37503213	1000	-	.	gene_id "MSTRG.117502"; transcript_id "MSTRG.117502.111"; exon_number "12";
chr22	StringTie	exon	37504186	37504301	1000	-	.	gene_id "MSTRG.117502"; transcript_id "MSTRG.117502.111"; exon_number "13";
chr22	StringTie	exon	37504635	37504769	1000	-	.	gene_id "MSTRG.117502"; transcript_id "MSTRG.117502.111"; exon_number "14";
chr22	StringTie	exon	37506192	37506383	1000	-	.	gene_id "MSTRG.117502"; transcript_id "MSTRG.117502.111"; exon_number "15";
chr22	StringTie	exon	37507829	37507954	1000	-	.	gene_id "MSTRG.117502"; transcript_id "MSTRG.117502.111"; exon_number "16";
chr22	StringTie	exon	37508344	37508399	1000	-	.	gene_id "MSTRG.117502"; transcript_id "MSTRG.117502.111"; exon_number "17";
chr22	StringTie	exon	37508527	37508682	1000	-	.	gene_id "MSTRG.117502"; transcript_id "MSTRG.117502.111"; exon_number "18";
chr22	StringTie	exon	37510212	37510421	1000	-	.	gene_id "MSTRG.117502"; transcript_id "MSTRG.117502.111"; exon_number "19";
chr22	StringTie	exon	37515279	37515395	1000	-	.	gene_id "MSTRG.117502"; transcript_id "MSTRG.117502.111"; exon_number "20";
chr22	StringTie	exon	37515973	37516298	1000	-	.	gene_id "MSTRG.117502"; transcript_id "MSTRG.117502.111"; exon_number "21";
chr22	StringTie	exon	37517971	37518108	1000	-	.	gene_id "MSTRG.117502"; transcript_id "MSTRG.117502.111"; exon_number "22";
chr22	StringTie	exon	37518966	37519614	1000	-	.	gene_id "MSTRG.117502"; transcript_id "MSTRG.117502.111"; exon_number "23";
chr22	StringTie	transcript	37490337	37518163	1000	-	.	gene_id "MSTRG.117502"; transcript_id "MSTRG.117502.112";
chr22	StringTie	exon	37490337	37491393	1000	-	.	gene_id "MSTRG.117502"; transcript_id "MSTRG.117502.112"; exon_number "1";
chr22	StringTie	exon	37491755	37491867	1000	-	.	gene_id "MSTRG.117502"; transcript_id "MSTRG.117502.112"; exon_number "2";
chr22	StringTie	exon	37492435	37492550	1000	-	.	gene_id "MSTRG.117502"; transcript_id "MSTRG.117502.112"; exon_number "3";
chr22	StringTie	exon	37492644	37492802	1000	-	.	gene_id "MSTRG.117502"; transcript_id "MSTRG.117502.112"; exon_number "4";
chr22	StringTie	exon	37494086	37494188	1000	-	.	gene_id "MSTRG.117502"; transcript_id "MSTRG.117502.112"; exon_number "5";
chr22	StringTie	exon	37495517	37495586	1000	-	.	gene_id "MSTRG.117502"; transcript_id "MSTRG.117502.112"; exon_number "6";
chr22	StringTie	exon	37495760	37496003	1000	-	.	gene_id "MSTRG.117502"; transcript_id "MSTRG.117502.112"; exon_number "7";
chr22	StringTie	exon	37496449	37496560	1000	-	.	gene_id "MSTRG.117502"; transcript_id "MSTRG.117502.112"; exon_number "8";
chr22	StringTie	exon	37497019	37497178	1000	-	.	gene_id "MSTRG.117502"; transcript_id "MSTRG.117502.112"; exon_number "9";
chr22	StringTie	exon	37502602	37502725	1000	-	.	gene_id "MSTRG.117502"; transcript_id "MSTRG.117502.112"; exon_number "10";
chr22	StringTie	exon	37503185	37503213	1000	-	.	gene_id "MSTRG.117502"; transcript_id "MSTRG.117502.112"; exon_number "11";
chr22	StringTie	exon	37504186	37504301	1000	-	.	gene_id "MSTRG.117502"; transcript_id "MSTRG.117502.112"; exon_number "12";
chr22	StringTie	exon	37504635	37504769	1000	-	.	gene_id "MSTRG.117502"; transcript_id "MSTRG.117502.112"; exon_number "13";
chr22	StringTie	exon	37506192	37506383	1000	-	.	gene_id "MSTRG.117502"; transcript_id "MSTRG.117502.112"; exon_number "14";
chr22	StringTie	exon	37507829	37508682	1000	-	.	gene_id "MSTRG.117502"; transcript_id "MSTRG.117502.112"; exon_number "15";
chr22	StringTie	exon	37510212	37510421	1000	-	.	gene_id "MSTRG.117502"; transcript_id "MSTRG.117502.112"; exon_number "16";
chr22	StringTie	exon	37514612	37515395	1000	-	.	gene_id "MSTRG.117502"; transcript_id "MSTRG.117502.112"; exon_number "17";
chr22	StringTie	exon	37515973	37518163	1000	-	.	gene_id "MSTRG.117502"; transcript_id "MSTRG.117502.112"; exon_number "18";
chr22	StringTie	transcript	37490338	37519745	1000	-	.	gene_id "MSTRG.117502"; transcript_id "MSTRG.117502.113";
chr22	StringTie	exon	37490338	37491393	1000	-	.	gene_id "MSTRG.117502"; transcript_id "MSTRG.117502.113"; exon_number "1";
chr22	StringTie	exon	37491755	37491867	1000	-	.	gene_id "MSTRG.117502"; transcript_id "MSTRG.117502.113"; exon_number "2";
chr22	StringTie	exon	37492435	37492550	1000	-	.	gene_id "MSTRG.117502"; transcript_id "MSTRG.117502.113"; exon_number "3";
chr22	StringTie	exon	37492644	37492802	1000	-	.	gene_id "MSTRG.117502"; transcript_id "MSTRG.117502.113"; exon_number "4";
chr22	StringTie	exon	37494086	37494188	1000	-	.	gene_id "MSTRG.117502"; transcript_id "MSTRG.117502.113"; exon_number "5";
chr22	StringTie	exon	37495517	37495586	1000	-	.	gene_id "MSTRG.117502"; transcript_id "MSTRG.117502.113"; exon_number "6";
chr22	StringTie	exon	37495760	37496003	1000	-	.	gene_id "MSTRG.117502"; transcript_id "MSTRG.117502.113"; exon_number "7";
chr22	StringTie	exon	37496449	37496560	1000	-	.	gene_id "MSTRG.117502"; transcript_id "MSTRG.117502.113"; exon_number "8";
chr22	StringTie	exon	37497019	37497178	1000	-	.	gene_id "MSTRG.117502"; transcript_id "MSTRG.117502.113"; exon_number "9";
chr22	StringTie	exon	37502602	37503213	1000	-	.	gene_id "MSTRG.117502"; transcript_id "MSTRG.117502.113"; exon_number "10";
chr22	StringTie	exon	37504186	37504301	1000	-	.	gene_id "MSTRG.117502"; transcript_id "MSTRG.117502.113"; exon_number "11";
chr22	StringTie	exon	37504635	37504769	1000	-	.	gene_id "MSTRG.117502"; transcript_id "MSTRG.117502.113"; exon_number "12";
chr22	StringTie	exon	37506192	37506383	1000	-	.	gene_id "MSTRG.117502"; transcript_id "MSTRG.117502.113"; exon_number "13";
chr22	StringTie	exon	37507829	37508682	1000	-	.	gene_id "MSTRG.117502"; transcript_id "MSTRG.117502.113"; exon_number "14";
chr22	StringTie	exon	37510212	37510460	1000	-	.	gene_id "MSTRG.117502"; transcript_id "MSTRG.117502.113"; exon_number "15";
chr22	StringTie	exon	37515973	37516298	1000	-	.	gene_id "MSTRG.117502"; transcript_id "MSTRG.117502.113"; exon_number "16";
chr22	StringTie	exon	37517971	37518108	1000	-	.	gene_id "MSTRG.117502"; transcript_id "MSTRG.117502.113"; exon_number "17";
chr22	StringTie	exon	37518966	37519217	1000	-	.	gene_id "MSTRG.117502"; transcript_id "MSTRG.117502.113"; exon_number "18";
chr22	StringTie	exon	37519343	37519745	1000	-	.	gene_id "MSTRG.117502"; transcript_id "MSTRG.117502.113"; exon_number "19";
chr22	StringTie	transcript	37490342	37519692	1000	-	.	gene_id "MSTRG.117502"; transcript_id "MSTRG.117502.114";
chr22	StringTie	exon	37490342	37491393	1000	-	.	gene_id "MSTRG.117502"; transcript_id "MSTRG.117502.114"; exon_number "1";
chr22	StringTie	exon	37491755	37491867	1000	-	.	gene_id "MSTRG.117502"; transcript_id "MSTRG.117502.114"; exon_number "2";
chr22	StringTie	exon	37492435	37492550	1000	-	.	gene_id "MSTRG.117502"; transcript_id "MSTRG.117502.114"; exon_number "3";
chr22	StringTie	exon	37492644	37492802	1000	-	.	gene_id "MSTRG.117502"; transcript_id "MSTRG.117502.114"; exon_number "4";
chr22	StringTie	exon	37494086	37494188	1000	-	.	gene_id "MSTRG.117502"; transcript_id "MSTRG.117502.114"; exon_number "5";
chr22	StringTie	exon	37495517	37495586	1000	-	.	gene_id "MSTRG.117502"; transcript_id "MSTRG.117502.114"; exon_number "6";
chr22	StringTie	exon	37495760	37496003	1000	-	.	gene_id "MSTRG.117502"; transcript_id "MSTRG.117502.114"; exon_number "7";
chr22	StringTie	exon	37496449	37496560	1000	-	.	gene_id "MSTRG.117502"; transcript_id "MSTRG.117502.114"; exon_number "8";
chr22	StringTie	exon	37497019	37497178	1000	-	.	gene_id "MSTRG.117502"; transcript_id "MSTRG.117502.114"; exon_number "9";
chr22	StringTie	exon	37502602	37502725	1000	-	.	gene_id "MSTRG.117502"; transcript_id "MSTRG.117502.114"; exon_number "10";
chr22	StringTie	exon	37503185	37503213	1000	-	.	gene_id "MSTRG.117502"; transcript_id "MSTRG.117502.114"; exon_number "11";
chr22	StringTie	exon	37504186	37504301	1000	-	.	gene_id "MSTRG.117502"; transcript_id "MSTRG.117502.114"; exon_number "12";
chr22	StringTie	exon	37504635	37504769	1000	-	.	gene_id "MSTRG.117502"; transcript_id "MSTRG.117502.114"; exon_number "13";
chr22	StringTie	exon	37506192	37506383	1000	-	.	gene_id "MSTRG.117502"; transcript_id "MSTRG.117502.114"; exon_number "14";
chr22	StringTie	exon	37507829	37507945	1000	-	.	gene_id "MSTRG.117502"; transcript_id "MSTRG.117502.114"; exon_number "15";
chr22	StringTie	exon	37508527	37508731	1000	-	.	gene_id "MSTRG.117502"; transcript_id "MSTRG.117502.114"; exon_number "16";
chr22	StringTie	exon	37510212	37510421	1000	-	.	gene_id "MSTRG.117502"; transcript_id "MSTRG.117502.114"; exon_number "17";
chr22	StringTie	exon	37515973	37516298	1000	-	.	gene_id "MSTRG.117502"; transcript_id "MSTRG.117502.114"; exon_number "18";
chr22	StringTie	exon	37517971	37518108	1000	-	.	gene_id "MSTRG.117502"; transcript_id "MSTRG.117502.114"; exon_number "19";
chr22	StringTie	exon	37518966	37519217	1000	-	.	gene_id "MSTRG.117502"; transcript_id "MSTRG.117502.114"; exon_number "20";
chr22	StringTie	exon	37519343	37519692	1000	-	.	gene_id "MSTRG.117502"; transcript_id "MSTRG.117502.114"; exon_number "21";
chr22	StringTie	transcript	37490343	37519842	1000	-	.	gene_id "MSTRG.117502"; transcript_id "MSTRG.117502.115";
chr22	StringTie	exon	37490343	37491393	1000	-	.	gene_id "MSTRG.117502"; transcript_id "MSTRG.117502.115"; exon_number "1";
chr22	StringTie	exon	37491755	37491867	1000	-	.	gene_id "MSTRG.117502"; transcript_id "MSTRG.117502.115"; exon_number "2";
chr22	StringTie	exon	37492435	37492550	1000	-	.	gene_id "MSTRG.117502"; transcript_id "MSTRG.117502.115"; exon_number "3";
chr22	StringTie	exon	37492644	37492802	1000	-	.	gene_id "MSTRG.117502"; transcript_id "MSTRG.117502.115"; exon_number "4";
chr22	StringTie	exon	37494086	37494188	1000	-	.	gene_id "MSTRG.117502"; transcript_id "MSTRG.117502.115"; exon_number "5";
chr22	StringTie	exon	37495517	37495586	1000	-	.	gene_id "MSTRG.117502"; transcript_id "MSTRG.117502.115"; exon_number "6";
chr22	StringTie	exon	37495760	37496003	1000	-	.	gene_id "MSTRG.117502"; transcript_id "MSTRG.117502.115"; exon_number "7";
chr22	StringTie	exon	37496449	37496560	1000	-	.	gene_id "MSTRG.117502"; transcript_id "MSTRG.117502.115"; exon_number "8";
chr22	StringTie	exon	37497019	37497178	1000	-	.	gene_id "MSTRG.117502"; transcript_id "MSTRG.117502.115"; exon_number "9";
chr22	StringTie	exon	37502602	37502725	1000	-	.	gene_id "MSTRG.117502"; transcript_id "MSTRG.117502.115"; exon_number "10";
chr22	StringTie	exon	37503185	37503213	1000	-	.	gene_id "MSTRG.117502"; transcript_id "MSTRG.117502.115"; exon_number "11";
chr22	StringTie	exon	37504186	37504301	1000	-	.	gene_id "MSTRG.117502"; transcript_id "MSTRG.117502.115"; exon_number "12";
chr22	StringTie	exon	37504635	37504769	1000	-	.	gene_id "MSTRG.117502"; transcript_id "MSTRG.117502.115"; exon_number "13";
chr22	StringTie	exon	37506192	37506383	1000	-	.	gene_id "MSTRG.117502"; transcript_id "MSTRG.117502.115"; exon_number "14";
chr22	StringTie	exon	37507829	37507954	1000	-	.	gene_id "MSTRG.117502"; transcript_id "MSTRG.117502.115"; exon_number "15";
chr22	StringTie	exon	37508344	37508399	1000	-	.	gene_id "MSTRG.117502"; transcript_id "MSTRG.117502.115"; exon_number "16";
chr22	StringTie	exon	37508527	37508682	1000	-	.	gene_id "MSTRG.117502"; transcript_id "MSTRG.117502.115"; exon_number "17";
chr22	StringTie	exon	37510212	37510421	1000	-	.	gene_id "MSTRG.117502"; transcript_id "MSTRG.117502.115"; exon_number "18";
chr22	StringTie	exon	37515279	37515395	1000	-	.	gene_id "MSTRG.117502"; transcript_id "MSTRG.117502.115"; exon_number "19";
chr22	StringTie	exon	37515973	37516298	1000	-	.	gene_id "MSTRG.117502"; transcript_id "MSTRG.117502.115"; exon_number "20";
chr22	StringTie	exon	37517971	37518108	1000	-	.	gene_id "MSTRG.117502"; transcript_id "MSTRG.117502.115"; exon_number "21";
chr22	StringTie	exon	37518966	37519217	1000	-	.	gene_id "MSTRG.117502"; transcript_id "MSTRG.117502.115"; exon_number "22";
chr22	StringTie	exon	37519343	37519842	1000	-	.	gene_id "MSTRG.117502"; transcript_id "MSTRG.117502.115"; exon_number "23";
chr22	StringTie	transcript	37490350	37493031	1000	-	.	gene_id "MSTRG.117502"; transcript_id "MSTRG.117502.116";
chr22	StringTie	exon	37490350	37491393	1000	-	.	gene_id "MSTRG.117502"; transcript_id "MSTRG.117502.116"; exon_number "1";
chr22	StringTie	exon	37491755	37491867	1000	-	.	gene_id "MSTRG.117502"; transcript_id "MSTRG.117502.116"; exon_number "2";
chr22	StringTie	exon	37492435	37492550	1000	-	.	gene_id "MSTRG.117502"; transcript_id "MSTRG.117502.116"; exon_number "3";
chr22	StringTie	exon	37492644	37492802	1000	-	.	gene_id "MSTRG.117502"; transcript_id "MSTRG.117502.116"; exon_number "4";
chr22	StringTie	exon	37492943	37493031	1000	-	.	gene_id "MSTRG.117502"; transcript_id "MSTRG.117502.116"; exon_number "5";
chr22	StringTie	transcript	37490352	37519814	1000	-	.	gene_id "MSTRG.117502"; transcript_id "MSTRG.117502.117";
chr22	StringTie	exon	37490352	37491221	1000	-	.	gene_id "MSTRG.117502"; transcript_id "MSTRG.117502.117"; exon_number "1";
chr22	StringTie	exon	37491292	37491393	1000	-	.	gene_id "MSTRG.117502"; transcript_id "MSTRG.117502.117"; exon_number "2";
chr22	StringTie	exon	37491755	37491867	1000	-	.	gene_id "MSTRG.117502"; transcript_id "MSTRG.117502.117"; exon_number "3";
chr22	StringTie	exon	37492435	37492550	1000	-	.	gene_id "MSTRG.117502"; transcript_id "MSTRG.117502.117"; exon_number "4";
chr22	StringTie	exon	37492644	37492802	1000	-	.	gene_id "MSTRG.117502"; transcript_id "MSTRG.117502.117"; exon_number "5";
chr22	StringTie	exon	37494086	37494188	1000	-	.	gene_id "MSTRG.117502"; transcript_id "MSTRG.117502.117"; exon_number "6";
chr22	StringTie	exon	37495517	37495586	1000	-	.	gene_id "MSTRG.117502"; transcript_id "MSTRG.117502.117"; exon_number "7";
chr22	StringTie	exon	37495760	37496003	1000	-	.	gene_id "MSTRG.117502"; transcript_id "MSTRG.117502.117"; exon_number "8";
chr22	StringTie	exon	37496449	37496560	1000	-	.	gene_id "MSTRG.117502"; transcript_id "MSTRG.117502.117"; exon_number "9";
chr22	StringTie	exon	37497019	37497178	1000	-	.	gene_id "MSTRG.117502"; transcript_id "MSTRG.117502.117"; exon_number "10";
chr22	StringTie	exon	37502602	37502725	1000	-	.	gene_id "MSTRG.117502"; transcript_id "MSTRG.117502.117"; exon_number "11";
chr22	StringTie	exon	37503185	37503213	1000	-	.	gene_id "MSTRG.117502"; transcript_id "MSTRG.117502.117"; exon_number "12";
chr22	StringTie	exon	37504186	37504301	1000	-	.	gene_id "MSTRG.117502"; transcript_id "MSTRG.117502.117"; exon_number "13";
chr22	StringTie	exon	37504635	37504769	1000	-	.	gene_id "MSTRG.117502"; transcript_id "MSTRG.117502.117"; exon_number "14";
chr22	StringTie	exon	37506192	37506383	1000	-	.	gene_id "MSTRG.117502"; transcript_id "MSTRG.117502.117"; exon_number "15";
chr22	StringTie	exon	37507829	37507954	1000	-	.	gene_id "MSTRG.117502"; transcript_id "MSTRG.117502.117"; exon_number "16";
chr22	StringTie	exon	37510212	37510421	1000	-	.	gene_id "MSTRG.117502"; transcript_id "MSTRG.117502.117"; exon_number "17";
chr22	StringTie	exon	37515973	37516298	1000	-	.	gene_id "MSTRG.117502"; transcript_id "MSTRG.117502.117"; exon_number "18";
chr22	StringTie	exon	37517971	37518108	1000	-	.	gene_id "MSTRG.117502"; transcript_id "MSTRG.117502.117"; exon_number "19";
chr22	StringTie	exon	37518966	37519814	1000	-	.	gene_id "MSTRG.117502"; transcript_id "MSTRG.117502.117"; exon_number "20";
chr22	StringTie	transcript	37490356	37504080	1000	-	.	gene_id "MSTRG.117502"; transcript_id "MSTRG.117502.118";
chr22	StringTie	exon	37490356	37491186	1000	-	.	gene_id "MSTRG.117502"; transcript_id "MSTRG.117502.118"; exon_number "1";
chr22	StringTie	exon	37491327	37491393	1000	-	.	gene_id "MSTRG.117502"; transcript_id "MSTRG.117502.118"; exon_number "2";
chr22	StringTie	exon	37491755	37491867	1000	-	.	gene_id "MSTRG.117502"; transcript_id "MSTRG.117502.118"; exon_number "3";
chr22	StringTie	exon	37492435	37492550	1000	-	.	gene_id "MSTRG.117502"; transcript_id "MSTRG.117502.118"; exon_number "4";
chr22	StringTie	exon	37492644	37492802	1000	-	.	gene_id "MSTRG.117502"; transcript_id "MSTRG.117502.118"; exon_number "5";
chr22	StringTie	exon	37494086	37494188	1000	-	.	gene_id "MSTRG.117502"; transcript_id "MSTRG.117502.118"; exon_number "6";
chr22	StringTie	exon	37495517	37495586	1000	-	.	gene_id "MSTRG.117502"; transcript_id "MSTRG.117502.118"; exon_number "7";
chr22	StringTie	exon	37495760	37496003	1000	-	.	gene_id "MSTRG.117502"; transcript_id "MSTRG.117502.118"; exon_number "8";
chr22	StringTie	exon	37496449	37496560	1000	-	.	gene_id "MSTRG.117502"; transcript_id "MSTRG.117502.118"; exon_number "9";
chr22	StringTie	exon	37497019	37497178	1000	-	.	gene_id "MSTRG.117502"; transcript_id "MSTRG.117502.118"; exon_number "10";
chr22	StringTie	exon	37502602	37502725	1000	-	.	gene_id "MSTRG.117502"; transcript_id "MSTRG.117502.118"; exon_number "11";
chr22	StringTie	exon	37503185	37503213	1000	-	.	gene_id "MSTRG.117502"; transcript_id "MSTRG.117502.118"; exon_number "12";
chr22	StringTie	exon	37504031	37504080	1000	-	.	gene_id "MSTRG.117502"; transcript_id "MSTRG.117502.118"; exon_number "13";
chr22	StringTie	transcript	37490358	37504080	1000	-	.	gene_id "MSTRG.117502"; transcript_id "MSTRG.117502.119";
chr22	StringTie	exon	37490358	37491393	1000	-	.	gene_id "MSTRG.117502"; transcript_id "MSTRG.117502.119"; exon_number "1";
chr22	StringTie	exon	37491755	37491870	1000	-	.	gene_id "MSTRG.117502"; transcript_id "MSTRG.117502.119"; exon_number "2";
chr22	StringTie	exon	37492435	37492550	1000	-	.	gene_id "MSTRG.117502"; transcript_id "MSTRG.117502.119"; exon_number "3";
chr22	StringTie	exon	37492644	37492802	1000	-	.	gene_id "MSTRG.117502"; transcript_id "MSTRG.117502.119"; exon_number "4";
chr22	StringTie	exon	37494086	37494188	1000	-	.	gene_id "MSTRG.117502"; transcript_id "MSTRG.117502.119"; exon_number "5";
chr22	StringTie	exon	37495517	37495586	1000	-	.	gene_id "MSTRG.117502"; transcript_id "MSTRG.117502.119"; exon_number "6";
chr22	StringTie	exon	37495760	37496003	1000	-	.	gene_id "MSTRG.117502"; transcript_id "MSTRG.117502.119"; exon_number "7";
chr22	StringTie	exon	37496449	37496560	1000	-	.	gene_id "MSTRG.117502"; transcript_id "MSTRG.117502.119"; exon_number "8";
chr22	StringTie	exon	37497019	37497178	1000	-	.	gene_id "MSTRG.117502"; transcript_id "MSTRG.117502.119"; exon_number "9";
chr22	StringTie	exon	37502602	37502725	1000	-	.	gene_id "MSTRG.117502"; transcript_id "MSTRG.117502.119"; exon_number "10";
chr22	StringTie	exon	37503185	37503213	1000	-	.	gene_id "MSTRG.117502"; transcript_id "MSTRG.117502.119"; exon_number "11";
chr22	StringTie	exon	37504031	37504080	1000	-	.	gene_id "MSTRG.117502"; transcript_id "MSTRG.117502.119"; exon_number "12";
chr22	StringTie	transcript	37464518	37526028	1000	-	.	gene_id "MSTRG.117502"; transcript_id "MSTRG.117502.12";
chr22	StringTie	exon	37464518	37465718	1000	-	.	gene_id "MSTRG.117502"; transcript_id "MSTRG.117502.12"; exon_number "1";
chr22	StringTie	exon	37467858	37470029	1000	-	.	gene_id "MSTRG.117502"; transcript_id "MSTRG.117502.12"; exon_number "2";
chr22	StringTie	exon	37472443	37472528	1000	-	.	gene_id "MSTRG.117502"; transcript_id "MSTRG.117502.12"; exon_number "3";
chr22	StringTie	exon	37474512	37474677	1000	-	.	gene_id "MSTRG.117502"; transcript_id "MSTRG.117502.12"; exon_number "4";
chr22	StringTie	exon	37476896	37476981	1000	-	.	gene_id "MSTRG.117502"; transcript_id "MSTRG.117502.12"; exon_number "5";
chr22	StringTie	exon	37479345	37479498	1000	-	.	gene_id "MSTRG.117502"; transcript_id "MSTRG.117502.12"; exon_number "6";
chr22	StringTie	exon	37480197	37480299	1000	-	.	gene_id "MSTRG.117502"; transcript_id "MSTRG.117502.12"; exon_number "7";
chr22	StringTie	exon	37480721	37480769	1000	-	.	gene_id "MSTRG.117502"; transcript_id "MSTRG.117502.12"; exon_number "8";
chr22	StringTie	exon	37485923	37485999	1000	-	.	gene_id "MSTRG.117502"; transcript_id "MSTRG.117502.12"; exon_number "9";
chr22	StringTie	exon	37489850	37491393	1000	-	.	gene_id "MSTRG.117502"; transcript_id "MSTRG.117502.12"; exon_number "10";
chr22	StringTie	exon	37491755	37491867	1000	-	.	gene_id "MSTRG.117502"; transcript_id "MSTRG.117502.12"; exon_number "11";
chr22	StringTie	exon	37492435	37492550	1000	-	.	gene_id "MSTRG.117502"; transcript_id "MSTRG.117502.12"; exon_number "12";
chr22	StringTie	exon	37492644	37492802	1000	-	.	gene_id "MSTRG.117502"; transcript_id "MSTRG.117502.12"; exon_number "13";
chr22	StringTie	exon	37494086	37494188	1000	-	.	gene_id "MSTRG.117502"; transcript_id "MSTRG.117502.12"; exon_number "14";
chr22	StringTie	exon	37495517	37495586	1000	-	.	gene_id "MSTRG.117502"; transcript_id "MSTRG.117502.12"; exon_number "15";
chr22	StringTie	exon	37495760	37496003	1000	-	.	gene_id "MSTRG.117502"; transcript_id "MSTRG.117502.12"; exon_number "16";
chr22	StringTie	exon	37496449	37496560	1000	-	.	gene_id "MSTRG.117502"; transcript_id "MSTRG.117502.12"; exon_number "17";
chr22	StringTie	exon	37497019	37497178	1000	-	.	gene_id "MSTRG.117502"; transcript_id "MSTRG.117502.12"; exon_number "18";
chr22	StringTie	exon	37502602	37502725	1000	-	.	gene_id "MSTRG.117502"; transcript_id "MSTRG.117502.12"; exon_number "19";
chr22	StringTie	exon	37503185	37503213	1000	-	.	gene_id "MSTRG.117502"; transcript_id "MSTRG.117502.12"; exon_number "20";
chr22	StringTie	exon	37504186	37504301	1000	-	.	gene_id "MSTRG.117502"; transcript_id "MSTRG.117502.12"; exon_number "21";
chr22	StringTie	exon	37504635	37504769	1000	-	.	gene_id "MSTRG.117502"; transcript_id "MSTRG.117502.12"; exon_number "22";
chr22	StringTie	exon	37506192	37506383	1000	-	.	gene_id "MSTRG.117502"; transcript_id "MSTRG.117502.12"; exon_number "23";
chr22	StringTie	exon	37507829	37507954	1000	-	.	gene_id "MSTRG.117502"; transcript_id "MSTRG.117502.12"; exon_number "24";
chr22	StringTie	exon	37508527	37508682	1000	-	.	gene_id "MSTRG.117502"; transcript_id "MSTRG.117502.12"; exon_number "25";
chr22	StringTie	exon	37510212	37510421	1000	-	.	gene_id "MSTRG.117502"; transcript_id "MSTRG.117502.12"; exon_number "26";
chr22	StringTie	exon	37515973	37516298	1000	-	.	gene_id "MSTRG.117502"; transcript_id "MSTRG.117502.12"; exon_number "27";
chr22	StringTie	exon	37517971	37518108	1000	-	.	gene_id "MSTRG.117502"; transcript_id "MSTRG.117502.12"; exon_number "28";
chr22	StringTie	exon	37518966	37519217	1000	-	.	gene_id "MSTRG.117502"; transcript_id "MSTRG.117502.12"; exon_number "29";
chr22	StringTie	exon	37525904	37526028	1000	-	.	gene_id "MSTRG.117502"; transcript_id "MSTRG.117502.12"; exon_number "30";
chr22	StringTie	transcript	37490358	37508752	1000	-	.	gene_id "MSTRG.117502"; transcript_id "MSTRG.117502.120";
chr22	StringTie	exon	37490358	37491393	1000	-	.	gene_id "MSTRG.117502"; transcript_id "MSTRG.117502.120"; exon_number "1";
chr22	StringTie	exon	37491755	37491867	1000	-	.	gene_id "MSTRG.117502"; transcript_id "MSTRG.117502.120"; exon_number "2";
chr22	StringTie	exon	37492435	37492550	1000	-	.	gene_id "MSTRG.117502"; transcript_id "MSTRG.117502.120"; exon_number "3";
chr22	StringTie	exon	37492644	37492802	1000	-	.	gene_id "MSTRG.117502"; transcript_id "MSTRG.117502.120"; exon_number "4";
chr22	StringTie	exon	37494086	37494188	1000	-	.	gene_id "MSTRG.117502"; transcript_id "MSTRG.117502.120"; exon_number "5";
chr22	StringTie	exon	37495517	37495586	1000	-	.	gene_id "MSTRG.117502"; transcript_id "MSTRG.117502.120"; exon_number "6";
chr22	StringTie	exon	37495760	37496003	1000	-	.	gene_id "MSTRG.117502"; transcript_id "MSTRG.117502.120"; exon_number "7";
chr22	StringTie	exon	37496449	37496560	1000	-	.	gene_id "MSTRG.117502"; transcript_id "MSTRG.117502.120"; exon_number "8";
chr22	StringTie	exon	37497019	37497178	1000	-	.	gene_id "MSTRG.117502"; transcript_id "MSTRG.117502.120"; exon_number "9";
chr22	StringTie	exon	37502602	37502725	1000	-	.	gene_id "MSTRG.117502"; transcript_id "MSTRG.117502.120"; exon_number "10";
chr22	StringTie	exon	37503185	37503213	1000	-	.	gene_id "MSTRG.117502"; transcript_id "MSTRG.117502.120"; exon_number "11";
chr22	StringTie	exon	37504186	37504301	1000	-	.	gene_id "MSTRG.117502"; transcript_id "MSTRG.117502.120"; exon_number "12";
chr22	StringTie	exon	37506192	37506383	1000	-	.	gene_id "MSTRG.117502"; transcript_id "MSTRG.117502.120"; exon_number "13";
chr22	StringTie	exon	37507829	37507954	1000	-	.	gene_id "MSTRG.117502"; transcript_id "MSTRG.117502.120"; exon_number "14";
chr22	StringTie	exon	37508527	37508752	1000	-	.	gene_id "MSTRG.117502"; transcript_id "MSTRG.117502.120"; exon_number "15";
chr22	StringTie	transcript	37490358	37509092	1000	-	.	gene_id "MSTRG.117502"; transcript_id "MSTRG.117502.121";
chr22	StringTie	exon	37490358	37491393	1000	-	.	gene_id "MSTRG.117502"; transcript_id "MSTRG.117502.121"; exon_number "1";
chr22	StringTie	exon	37491750	37491867	1000	-	.	gene_id "MSTRG.117502"; transcript_id "MSTRG.117502.121"; exon_number "2";
chr22	StringTie	exon	37492435	37492550	1000	-	.	gene_id "MSTRG.117502"; transcript_id "MSTRG.117502.121"; exon_number "3";
chr22	StringTie	exon	37492644	37492802	1000	-	.	gene_id "MSTRG.117502"; transcript_id "MSTRG.117502.121"; exon_number "4";
chr22	StringTie	exon	37494086	37494188	1000	-	.	gene_id "MSTRG.117502"; transcript_id "MSTRG.117502.121"; exon_number "5";
chr22	StringTie	exon	37495517	37495586	1000	-	.	gene_id "MSTRG.117502"; transcript_id "MSTRG.117502.121"; exon_number "6";
chr22	StringTie	exon	37495760	37496003	1000	-	.	gene_id "MSTRG.117502"; transcript_id "MSTRG.117502.121"; exon_number "7";
chr22	StringTie	exon	37496449	37496560	1000	-	.	gene_id "MSTRG.117502"; transcript_id "MSTRG.117502.121"; exon_number "8";
chr22	StringTie	exon	37497019	37497178	1000	-	.	gene_id "MSTRG.117502"; transcript_id "MSTRG.117502.121"; exon_number "9";
chr22	StringTie	exon	37502602	37502725	1000	-	.	gene_id "MSTRG.117502"; transcript_id "MSTRG.117502.121"; exon_number "10";
chr22	StringTie	exon	37503185	37503213	1000	-	.	gene_id "MSTRG.117502"; transcript_id "MSTRG.117502.121"; exon_number "11";
chr22	StringTie	exon	37504186	37504301	1000	-	.	gene_id "MSTRG.117502"; transcript_id "MSTRG.117502.121"; exon_number "12";
chr22	StringTie	exon	37504635	37504769	1000	-	.	gene_id "MSTRG.117502"; transcript_id "MSTRG.117502.121"; exon_number "13";
chr22	StringTie	exon	37506192	37506383	1000	-	.	gene_id "MSTRG.117502"; transcript_id "MSTRG.117502.121"; exon_number "14";
chr22	StringTie	exon	37507829	37507954	1000	-	.	gene_id "MSTRG.117502"; transcript_id "MSTRG.117502.121"; exon_number "15";
chr22	StringTie	exon	37508527	37508682	1000	-	.	gene_id "MSTRG.117502"; transcript_id "MSTRG.117502.121"; exon_number "16";
chr22	StringTie	exon	37508782	37509092	1000	-	.	gene_id "MSTRG.117502"; transcript_id "MSTRG.117502.121"; exon_number "17";
chr22	StringTie	transcript	37490358	37519630	1000	-	.	gene_id "MSTRG.117502"; transcript_id "MSTRG.117502.122";
chr22	StringTie	exon	37490358	37491393	1000	-	.	gene_id "MSTRG.117502"; transcript_id "MSTRG.117502.122"; exon_number "1";
chr22	StringTie	exon	37491755	37491867	1000	-	.	gene_id "MSTRG.117502"; transcript_id "MSTRG.117502.122"; exon_number "2";
chr22	StringTie	exon	37492435	37492550	1000	-	.	gene_id "MSTRG.117502"; transcript_id "MSTRG.117502.122"; exon_number "3";
chr22	StringTie	exon	37492644	37492802	1000	-	.	gene_id "MSTRG.117502"; transcript_id "MSTRG.117502.122"; exon_number "4";
chr22	StringTie	exon	37494086	37494188	1000	-	.	gene_id "MSTRG.117502"; transcript_id "MSTRG.117502.122"; exon_number "5";
chr22	StringTie	exon	37495517	37495586	1000	-	.	gene_id "MSTRG.117502"; transcript_id "MSTRG.117502.122"; exon_number "6";
chr22	StringTie	exon	37495760	37496003	1000	-	.	gene_id "MSTRG.117502"; transcript_id "MSTRG.117502.122"; exon_number "7";
chr22	StringTie	exon	37496449	37496560	1000	-	.	gene_id "MSTRG.117502"; transcript_id "MSTRG.117502.122"; exon_number "8";
chr22	StringTie	exon	37497019	37497178	1000	-	.	gene_id "MSTRG.117502"; transcript_id "MSTRG.117502.122"; exon_number "9";
chr22	StringTie	exon	37502602	37502725	1000	-	.	gene_id "MSTRG.117502"; transcript_id "MSTRG.117502.122"; exon_number "10";
chr22	StringTie	exon	37503185	37503213	1000	-	.	gene_id "MSTRG.117502"; transcript_id "MSTRG.117502.122"; exon_number "11";
chr22	StringTie	exon	37504186	37504301	1000	-	.	gene_id "MSTRG.117502"; transcript_id "MSTRG.117502.122"; exon_number "12";
chr22	StringTie	exon	37504635	37504769	1000	-	.	gene_id "MSTRG.117502"; transcript_id "MSTRG.117502.122"; exon_number "13";
chr22	StringTie	exon	37506192	37506374	1000	-	.	gene_id "MSTRG.117502"; transcript_id "MSTRG.117502.122"; exon_number "14";
chr22	StringTie	exon	37507829	37507954	1000	-	.	gene_id "MSTRG.117502"; transcript_id "MSTRG.117502.122"; exon_number "15";
chr22	StringTie	exon	37508527	37508682	1000	-	.	gene_id "MSTRG.117502"; transcript_id "MSTRG.117502.122"; exon_number "16";
chr22	StringTie	exon	37510212	37510421	1000	-	.	gene_id "MSTRG.117502"; transcript_id "MSTRG.117502.122"; exon_number "17";
chr22	StringTie	exon	37515973	37516298	1000	-	.	gene_id "MSTRG.117502"; transcript_id "MSTRG.117502.122"; exon_number "18";
chr22	StringTie	exon	37518966	37519630	1000	-	.	gene_id "MSTRG.117502"; transcript_id "MSTRG.117502.122"; exon_number "19";
chr22	StringTie	transcript	37490358	37519630	1000	-	.	gene_id "MSTRG.117502"; transcript_id "MSTRG.117502.123";
chr22	StringTie	exon	37490358	37491393	1000	-	.	gene_id "MSTRG.117502"; transcript_id "MSTRG.117502.123"; exon_number "1";
chr22	StringTie	exon	37491755	37491867	1000	-	.	gene_id "MSTRG.117502"; transcript_id "MSTRG.117502.123"; exon_number "2";
chr22	StringTie	exon	37492435	37492550	1000	-	.	gene_id "MSTRG.117502"; transcript_id "MSTRG.117502.123"; exon_number "3";
chr22	StringTie	exon	37492644	37492802	1000	-	.	gene_id "MSTRG.117502"; transcript_id "MSTRG.117502.123"; exon_number "4";
chr22	StringTie	exon	37494086	37494188	1000	-	.	gene_id "MSTRG.117502"; transcript_id "MSTRG.117502.123"; exon_number "5";
chr22	StringTie	exon	37495517	37495586	1000	-	.	gene_id "MSTRG.117502"; transcript_id "MSTRG.117502.123"; exon_number "6";
chr22	StringTie	exon	37495760	37496003	1000	-	.	gene_id "MSTRG.117502"; transcript_id "MSTRG.117502.123"; exon_number "7";
chr22	StringTie	exon	37496449	37496560	1000	-	.	gene_id "MSTRG.117502"; transcript_id "MSTRG.117502.123"; exon_number "8";
chr22	StringTie	exon	37497019	37497178	1000	-	.	gene_id "MSTRG.117502"; transcript_id "MSTRG.117502.123"; exon_number "9";
chr22	StringTie	exon	37502602	37502725	1000	-	.	gene_id "MSTRG.117502"; transcript_id "MSTRG.117502.123"; exon_number "10";
chr22	StringTie	exon	37503185	37503213	1000	-	.	gene_id "MSTRG.117502"; transcript_id "MSTRG.117502.123"; exon_number "11";
chr22	StringTie	exon	37504186	37504301	1000	-	.	gene_id "MSTRG.117502"; transcript_id "MSTRG.117502.123"; exon_number "12";
chr22	StringTie	exon	37504635	37504769	1000	-	.	gene_id "MSTRG.117502"; transcript_id "MSTRG.117502.123"; exon_number "13";
chr22	StringTie	exon	37506192	37506383	1000	-	.	gene_id "MSTRG.117502"; transcript_id "MSTRG.117502.123"; exon_number "14";
chr22	StringTie	exon	37507829	37507954	1000	-	.	gene_id "MSTRG.117502"; transcript_id "MSTRG.117502.123"; exon_number "15";
chr22	StringTie	exon	37508527	37508682	1000	-	.	gene_id "MSTRG.117502"; transcript_id "MSTRG.117502.123"; exon_number "16";
chr22	StringTie	exon	37510212	37510421	1000	-	.	gene_id "MSTRG.117502"; transcript_id "MSTRG.117502.123"; exon_number "17";
chr22	StringTie	exon	37515973	37516298	1000	-	.	gene_id "MSTRG.117502"; transcript_id "MSTRG.117502.123"; exon_number "18";
chr22	StringTie	exon	37517971	37518077	1000	-	.	gene_id "MSTRG.117502"; transcript_id "MSTRG.117502.123"; exon_number "19";
chr22	StringTie	exon	37518965	37519630	1000	-	.	gene_id "MSTRG.117502"; transcript_id "MSTRG.117502.123"; exon_number "20";
chr22	StringTie	transcript	37490362	37499216	1000	-	.	gene_id "MSTRG.117502"; transcript_id "MSTRG.117502.124";
chr22	StringTie	exon	37490362	37491393	1000	-	.	gene_id "MSTRG.117502"; transcript_id "MSTRG.117502.124"; exon_number "1";
chr22	StringTie	exon	37491755	37491867	1000	-	.	gene_id "MSTRG.117502"; transcript_id "MSTRG.117502.124"; exon_number "2";
chr22	StringTie	exon	37492435	37492546	1000	-	.	gene_id "MSTRG.117502"; transcript_id "MSTRG.117502.124"; exon_number "3";
chr22	StringTie	exon	37492644	37492802	1000	-	.	gene_id "MSTRG.117502"; transcript_id "MSTRG.117502.124"; exon_number "4";
chr22	StringTie	exon	37494086	37494188	1000	-	.	gene_id "MSTRG.117502"; transcript_id "MSTRG.117502.124"; exon_number "5";
chr22	StringTie	exon	37495517	37495586	1000	-	.	gene_id "MSTRG.117502"; transcript_id "MSTRG.117502.124"; exon_number "6";
chr22	StringTie	exon	37495760	37496003	1000	-	.	gene_id "MSTRG.117502"; transcript_id "MSTRG.117502.124"; exon_number "7";
chr22	StringTie	exon	37496449	37496560	1000	-	.	gene_id "MSTRG.117502"; transcript_id "MSTRG.117502.124"; exon_number "8";
chr22	StringTie	exon	37497019	37497178	1000	-	.	gene_id "MSTRG.117502"; transcript_id "MSTRG.117502.124"; exon_number "9";
chr22	StringTie	exon	37499120	37499216	1000	-	.	gene_id "MSTRG.117502"; transcript_id "MSTRG.117502.124"; exon_number "10";
chr22	StringTie	transcript	37490362	37503723	1000	-	.	gene_id "MSTRG.117502"; transcript_id "MSTRG.117502.125";
chr22	StringTie	exon	37490362	37491393	1000	-	.	gene_id "MSTRG.117502"; transcript_id "MSTRG.117502.125"; exon_number "1";
chr22	StringTie	exon	37491755	37491867	1000	-	.	gene_id "MSTRG.117502"; transcript_id "MSTRG.117502.125"; exon_number "2";
chr22	StringTie	exon	37492435	37492550	1000	-	.	gene_id "MSTRG.117502"; transcript_id "MSTRG.117502.125"; exon_number "3";
chr22	StringTie	exon	37492644	37492802	1000	-	.	gene_id "MSTRG.117502"; transcript_id "MSTRG.117502.125"; exon_number "4";
chr22	StringTie	exon	37494086	37494188	1000	-	.	gene_id "MSTRG.117502"; transcript_id "MSTRG.117502.125"; exon_number "5";
chr22	StringTie	exon	37495517	37495586	1000	-	.	gene_id "MSTRG.117502"; transcript_id "MSTRG.117502.125"; exon_number "6";
chr22	StringTie	exon	37495760	37496003	1000	-	.	gene_id "MSTRG.117502"; transcript_id "MSTRG.117502.125"; exon_number "7";
chr22	StringTie	exon	37496449	37496560	1000	-	.	gene_id "MSTRG.117502"; transcript_id "MSTRG.117502.125"; exon_number "8";
chr22	StringTie	exon	37497019	37497178	1000	-	.	gene_id "MSTRG.117502"; transcript_id "MSTRG.117502.125"; exon_number "9";
chr22	StringTie	exon	37502602	37502725	1000	-	.	gene_id "MSTRG.117502"; transcript_id "MSTRG.117502.125"; exon_number "10";
chr22	StringTie	exon	37503185	37503213	1000	-	.	gene_id "MSTRG.117502"; transcript_id "MSTRG.117502.125"; exon_number "11";
chr22	StringTie	exon	37503703	37503723	1000	-	.	gene_id "MSTRG.117502"; transcript_id "MSTRG.117502.125"; exon_number "12";
chr22	StringTie	transcript	37490362	37519650	1000	-	.	gene_id "MSTRG.117502"; transcript_id "MSTRG.117502.126";
chr22	StringTie	exon	37490362	37491184	1000	-	.	gene_id "MSTRG.117502"; transcript_id "MSTRG.117502.126"; exon_number "1";
chr22	StringTie	exon	37491316	37491393	1000	-	.	gene_id "MSTRG.117502"; transcript_id "MSTRG.117502.126"; exon_number "2";
chr22	StringTie	exon	37491755	37491867	1000	-	.	gene_id "MSTRG.117502"; transcript_id "MSTRG.117502.126"; exon_number "3";
chr22	StringTie	exon	37492435	37492550	1000	-	.	gene_id "MSTRG.117502"; transcript_id "MSTRG.117502.126"; exon_number "4";
chr22	StringTie	exon	37492644	37492802	1000	-	.	gene_id "MSTRG.117502"; transcript_id "MSTRG.117502.126"; exon_number "5";
chr22	StringTie	exon	37494086	37494188	1000	-	.	gene_id "MSTRG.117502"; transcript_id "MSTRG.117502.126"; exon_number "6";
chr22	StringTie	exon	37495517	37495586	1000	-	.	gene_id "MSTRG.117502"; transcript_id "MSTRG.117502.126"; exon_number "7";
chr22	StringTie	exon	37495760	37496003	1000	-	.	gene_id "MSTRG.117502"; transcript_id "MSTRG.117502.126"; exon_number "8";
chr22	StringTie	exon	37496449	37496560	1000	-	.	gene_id "MSTRG.117502"; transcript_id "MSTRG.117502.126"; exon_number "9";
chr22	StringTie	exon	37497019	37497178	1000	-	.	gene_id "MSTRG.117502"; transcript_id "MSTRG.117502.126"; exon_number "10";
chr22	StringTie	exon	37502602	37502725	1000	-	.	gene_id "MSTRG.117502"; transcript_id "MSTRG.117502.126"; exon_number "11";
chr22	StringTie	exon	37503185	37503213	1000	-	.	gene_id "MSTRG.117502"; transcript_id "MSTRG.117502.126"; exon_number "12";
chr22	StringTie	exon	37504186	37504301	1000	-	.	gene_id "MSTRG.117502"; transcript_id "MSTRG.117502.126"; exon_number "13";
chr22	StringTie	exon	37504635	37504769	1000	-	.	gene_id "MSTRG.117502"; transcript_id "MSTRG.117502.126"; exon_number "14";
chr22	StringTie	exon	37506192	37506383	1000	-	.	gene_id "MSTRG.117502"; transcript_id "MSTRG.117502.126"; exon_number "15";
chr22	StringTie	exon	37507829	37507954	1000	-	.	gene_id "MSTRG.117502"; transcript_id "MSTRG.117502.126"; exon_number "16";
chr22	StringTie	exon	37508527	37508682	1000	-	.	gene_id "MSTRG.117502"; transcript_id "MSTRG.117502.126"; exon_number "17";
chr22	StringTie	exon	37510212	37510421	1000	-	.	gene_id "MSTRG.117502"; transcript_id "MSTRG.117502.126"; exon_number "18";
chr22	StringTie	exon	37515973	37516298	1000	-	.	gene_id "MSTRG.117502"; transcript_id "MSTRG.117502.126"; exon_number "19";
chr22	StringTie	exon	37517971	37518108	1000	-	.	gene_id "MSTRG.117502"; transcript_id "MSTRG.117502.126"; exon_number "20";
chr22	StringTie	exon	37518966	37519217	1000	-	.	gene_id "MSTRG.117502"; transcript_id "MSTRG.117502.126"; exon_number "21";
chr22	StringTie	exon	37519343	37519650	1000	-	.	gene_id "MSTRG.117502"; transcript_id "MSTRG.117502.126"; exon_number "22";
chr22	StringTie	transcript	37490363	37519217	1000	-	.	gene_id "MSTRG.117502"; transcript_id "MSTRG.117502.129";
chr22	StringTie	exon	37490363	37491393	1000	-	.	gene_id "MSTRG.117502"; transcript_id "MSTRG.117502.129"; exon_number "1";
chr22	StringTie	exon	37491755	37491867	1000	-	.	gene_id "MSTRG.117502"; transcript_id "MSTRG.117502.129"; exon_number "2";
chr22	StringTie	exon	37492435	37492550	1000	-	.	gene_id "MSTRG.117502"; transcript_id "MSTRG.117502.129"; exon_number "3";
chr22	StringTie	exon	37492644	37492802	1000	-	.	gene_id "MSTRG.117502"; transcript_id "MSTRG.117502.129"; exon_number "4";
chr22	StringTie	exon	37494086	37494188	1000	-	.	gene_id "MSTRG.117502"; transcript_id "MSTRG.117502.129"; exon_number "5";
chr22	StringTie	exon	37495517	37495586	1000	-	.	gene_id "MSTRG.117502"; transcript_id "MSTRG.117502.129"; exon_number "6";
chr22	StringTie	exon	37495760	37496003	1000	-	.	gene_id "MSTRG.117502"; transcript_id "MSTRG.117502.129"; exon_number "7";
chr22	StringTie	exon	37496449	37496560	1000	-	.	gene_id "MSTRG.117502"; transcript_id "MSTRG.117502.129"; exon_number "8";
chr22	StringTie	exon	37497019	37497178	1000	-	.	gene_id "MSTRG.117502"; transcript_id "MSTRG.117502.129"; exon_number "9";
chr22	StringTie	exon	37502602	37502725	1000	-	.	gene_id "MSTRG.117502"; transcript_id "MSTRG.117502.129"; exon_number "10";
chr22	StringTie	exon	37503185	37503213	1000	-	.	gene_id "MSTRG.117502"; transcript_id "MSTRG.117502.129"; exon_number "11";
chr22	StringTie	exon	37504186	37504301	1000	-	.	gene_id "MSTRG.117502"; transcript_id "MSTRG.117502.129"; exon_number "12";
chr22	StringTie	exon	37504635	37504769	1000	-	.	gene_id "MSTRG.117502"; transcript_id "MSTRG.117502.129"; exon_number "13";
chr22	StringTie	exon	37506192	37506383	1000	-	.	gene_id "MSTRG.117502"; transcript_id "MSTRG.117502.129"; exon_number "14";
chr22	StringTie	exon	37507829	37507945	1000	-	.	gene_id "MSTRG.117502"; transcript_id "MSTRG.117502.129"; exon_number "15";
chr22	StringTie	exon	37508527	37508682	1000	-	.	gene_id "MSTRG.117502"; transcript_id "MSTRG.117502.129"; exon_number "16";
chr22	StringTie	exon	37510212	37510421	1000	-	.	gene_id "MSTRG.117502"; transcript_id "MSTRG.117502.129"; exon_number "17";
chr22	StringTie	exon	37515973	37516298	1000	-	.	gene_id "MSTRG.117502"; transcript_id "MSTRG.117502.129"; exon_number "18";
chr22	StringTie	exon	37517971	37518108	1000	-	.	gene_id "MSTRG.117502"; transcript_id "MSTRG.117502.129"; exon_number "19";
chr22	StringTie	exon	37518966	37519217	1000	-	.	gene_id "MSTRG.117502"; transcript_id "MSTRG.117502.129"; exon_number "20";
chr22	StringTie	transcript	37464543	37519613	1000	-	.	gene_id "MSTRG.117502"; transcript_id "MSTRG.117502.13";
chr22	StringTie	exon	37464543	37465718	1000	-	.	gene_id "MSTRG.117502"; transcript_id "MSTRG.117502.13"; exon_number "1";
chr22	StringTie	exon	37466189	37467902	1000	-	.	gene_id "MSTRG.117502"; transcript_id "MSTRG.117502.13"; exon_number "2";
chr22	StringTie	exon	37469942	37470029	1000	-	.	gene_id "MSTRG.117502"; transcript_id "MSTRG.117502.13"; exon_number "3";
chr22	StringTie	exon	37472443	37472528	1000	-	.	gene_id "MSTRG.117502"; transcript_id "MSTRG.117502.13"; exon_number "4";
chr22	StringTie	exon	37474512	37474677	1000	-	.	gene_id "MSTRG.117502"; transcript_id "MSTRG.117502.13"; exon_number "5";
chr22	StringTie	exon	37476896	37476981	1000	-	.	gene_id "MSTRG.117502"; transcript_id "MSTRG.117502.13"; exon_number "6";
chr22	StringTie	exon	37479345	37479498	1000	-	.	gene_id "MSTRG.117502"; transcript_id "MSTRG.117502.13"; exon_number "7";
chr22	StringTie	exon	37480197	37480299	1000	-	.	gene_id "MSTRG.117502"; transcript_id "MSTRG.117502.13"; exon_number "8";
chr22	StringTie	exon	37480721	37480769	1000	-	.	gene_id "MSTRG.117502"; transcript_id "MSTRG.117502.13"; exon_number "9";
chr22	StringTie	exon	37485916	37485999	1000	-	.	gene_id "MSTRG.117502"; transcript_id "MSTRG.117502.13"; exon_number "10";
chr22	StringTie	exon	37489850	37491393	1000	-	.	gene_id "MSTRG.117502"; transcript_id "MSTRG.117502.13"; exon_number "11";
chr22	StringTie	exon	37491755	37491867	1000	-	.	gene_id "MSTRG.117502"; transcript_id "MSTRG.117502.13"; exon_number "12";
chr22	StringTie	exon	37492435	37492550	1000	-	.	gene_id "MSTRG.117502"; transcript_id "MSTRG.117502.13"; exon_number "13";
chr22	StringTie	exon	37492644	37492802	1000	-	.	gene_id "MSTRG.117502"; transcript_id "MSTRG.117502.13"; exon_number "14";
chr22	StringTie	exon	37494086	37494188	1000	-	.	gene_id "MSTRG.117502"; transcript_id "MSTRG.117502.13"; exon_number "15";
chr22	StringTie	exon	37495517	37495586	1000	-	.	gene_id "MSTRG.117502"; transcript_id "MSTRG.117502.13"; exon_number "16";
chr22	StringTie	exon	37495760	37496003	1000	-	.	gene_id "MSTRG.117502"; transcript_id "MSTRG.117502.13"; exon_number "17";
chr22	StringTie	exon	37496449	37496560	1000	-	.	gene_id "MSTRG.117502"; transcript_id "MSTRG.117502.13"; exon_number "18";
chr22	StringTie	exon	37497019	37497178	1000	-	.	gene_id "MSTRG.117502"; transcript_id "MSTRG.117502.13"; exon_number "19";
chr22	StringTie	exon	37502602	37502725	1000	-	.	gene_id "MSTRG.117502"; transcript_id "MSTRG.117502.13"; exon_number "20";
chr22	StringTie	exon	37503185	37503213	1000	-	.	gene_id "MSTRG.117502"; transcript_id "MSTRG.117502.13"; exon_number "21";
chr22	StringTie	exon	37504186	37504301	1000	-	.	gene_id "MSTRG.117502"; transcript_id "MSTRG.117502.13"; exon_number "22";
chr22	StringTie	exon	37504635	37504769	1000	-	.	gene_id "MSTRG.117502"; transcript_id "MSTRG.117502.13"; exon_number "23";
chr22	StringTie	exon	37506192	37506383	1000	-	.	gene_id "MSTRG.117502"; transcript_id "MSTRG.117502.13"; exon_number "24";
chr22	StringTie	exon	37507829	37507954	1000	-	.	gene_id "MSTRG.117502"; transcript_id "MSTRG.117502.13"; exon_number "25";
chr22	StringTie	exon	37508527	37508682	1000	-	.	gene_id "MSTRG.117502"; transcript_id "MSTRG.117502.13"; exon_number "26";
chr22	StringTie	exon	37510212	37510421	1000	-	.	gene_id "MSTRG.117502"; transcript_id "MSTRG.117502.13"; exon_number "27";
chr22	StringTie	exon	37515973	37516298	1000	-	.	gene_id "MSTRG.117502"; transcript_id "MSTRG.117502.13"; exon_number "28";
chr22	StringTie	exon	37517971	37518108	1000	-	.	gene_id "MSTRG.117502"; transcript_id "MSTRG.117502.13"; exon_number "29";
chr22	StringTie	exon	37518966	37519217	1000	-	.	gene_id "MSTRG.117502"; transcript_id "MSTRG.117502.13"; exon_number "30";
chr22	StringTie	exon	37519343	37519613	1000	-	.	gene_id "MSTRG.117502"; transcript_id "MSTRG.117502.13"; exon_number "31";
chr22	StringTie	transcript	37490364	37503961	1000	-	.	gene_id "MSTRG.117502"; transcript_id "MSTRG.117502.131";
chr22	StringTie	exon	37490364	37491393	1000	-	.	gene_id "MSTRG.117502"; transcript_id "MSTRG.117502.131"; exon_number "1";
chr22	StringTie	exon	37491755	37491867	1000	-	.	gene_id "MSTRG.117502"; transcript_id "MSTRG.117502.131"; exon_number "2";
chr22	StringTie	exon	37492435	37492550	1000	-	.	gene_id "MSTRG.117502"; transcript_id "MSTRG.117502.131"; exon_number "3";
chr22	StringTie	exon	37492644	37492802	1000	-	.	gene_id "MSTRG.117502"; transcript_id "MSTRG.117502.131"; exon_number "4";
chr22	StringTie	exon	37494086	37494188	1000	-	.	gene_id "MSTRG.117502"; transcript_id "MSTRG.117502.131"; exon_number "5";
chr22	StringTie	exon	37495517	37495586	1000	-	.	gene_id "MSTRG.117502"; transcript_id "MSTRG.117502.131"; exon_number "6";
chr22	StringTie	exon	37495760	37496003	1000	-	.	gene_id "MSTRG.117502"; transcript_id "MSTRG.117502.131"; exon_number "7";
chr22	StringTie	exon	37496449	37496560	1000	-	.	gene_id "MSTRG.117502"; transcript_id "MSTRG.117502.131"; exon_number "8";
chr22	StringTie	exon	37497019	37497178	1000	-	.	gene_id "MSTRG.117502"; transcript_id "MSTRG.117502.131"; exon_number "9";
chr22	StringTie	exon	37502602	37502725	1000	-	.	gene_id "MSTRG.117502"; transcript_id "MSTRG.117502.131"; exon_number "10";
chr22	StringTie	exon	37503185	37503213	1000	-	.	gene_id "MSTRG.117502"; transcript_id "MSTRG.117502.131"; exon_number "11";
chr22	StringTie	exon	37503858	37503961	1000	-	.	gene_id "MSTRG.117502"; transcript_id "MSTRG.117502.131"; exon_number "12";
chr22	StringTie	transcript	37492663	37504080	1000	-	.	gene_id "MSTRG.117502"; transcript_id "MSTRG.117502.134";
chr22	StringTie	exon	37492663	37492802	1000	-	.	gene_id "MSTRG.117502"; transcript_id "MSTRG.117502.134"; exon_number "1";
chr22	StringTie	exon	37494086	37494150	1000	-	.	gene_id "MSTRG.117502"; transcript_id "MSTRG.117502.134"; exon_number "2";
chr22	StringTie	exon	37495531	37495586	1000	-	.	gene_id "MSTRG.117502"; transcript_id "MSTRG.117502.134"; exon_number "3";
chr22	StringTie	exon	37495760	37496003	1000	-	.	gene_id "MSTRG.117502"; transcript_id "MSTRG.117502.134"; exon_number "4";
chr22	StringTie	exon	37496449	37496560	1000	-	.	gene_id "MSTRG.117502"; transcript_id "MSTRG.117502.134"; exon_number "5";
chr22	StringTie	exon	37497019	37497178	1000	-	.	gene_id "MSTRG.117502"; transcript_id "MSTRG.117502.134"; exon_number "6";
chr22	StringTie	exon	37502602	37502725	1000	-	.	gene_id "MSTRG.117502"; transcript_id "MSTRG.117502.134"; exon_number "7";
chr22	StringTie	exon	37503185	37503213	1000	-	.	gene_id "MSTRG.117502"; transcript_id "MSTRG.117502.134"; exon_number "8";
chr22	StringTie	exon	37504031	37504080	1000	-	.	gene_id "MSTRG.117502"; transcript_id "MSTRG.117502.134"; exon_number "9";
chr22	StringTie	transcript	37508372	37514805	1000	-	.	gene_id "MSTRG.117502"; transcript_id "MSTRG.117502.139";
chr22	StringTie	exon	37508372	37508399	1000	-	.	gene_id "MSTRG.117502"; transcript_id "MSTRG.117502.139"; exon_number "1";
chr22	StringTie	exon	37508527	37508682	1000	-	.	gene_id "MSTRG.117502"; transcript_id "MSTRG.117502.139"; exon_number "2";
chr22	StringTie	exon	37510212	37510421	1000	-	.	gene_id "MSTRG.117502"; transcript_id "MSTRG.117502.139"; exon_number "3";
chr22	StringTie	exon	37514612	37514805	1000	-	.	gene_id "MSTRG.117502"; transcript_id "MSTRG.117502.139"; exon_number "4";
chr22	StringTie	transcript	37464544	37519545	1000	-	.	gene_id "MSTRG.117502"; transcript_id "MSTRG.117502.14";
chr22	StringTie	exon	37464544	37465718	1000	-	.	gene_id "MSTRG.117502"; transcript_id "MSTRG.117502.14"; exon_number "1";
chr22	StringTie	exon	37466189	37470029	1000	-	.	gene_id "MSTRG.117502"; transcript_id "MSTRG.117502.14"; exon_number "2";
chr22	StringTie	exon	37472443	37472528	1000	-	.	gene_id "MSTRG.117502"; transcript_id "MSTRG.117502.14"; exon_number "3";
chr22	StringTie	exon	37474512	37474677	1000	-	.	gene_id "MSTRG.117502"; transcript_id "MSTRG.117502.14"; exon_number "4";
chr22	StringTie	exon	37476896	37476981	1000	-	.	gene_id "MSTRG.117502"; transcript_id "MSTRG.117502.14"; exon_number "5";
chr22	StringTie	exon	37479345	37479498	1000	-	.	gene_id "MSTRG.117502"; transcript_id "MSTRG.117502.14"; exon_number "6";
chr22	StringTie	exon	37480197	37480299	1000	-	.	gene_id "MSTRG.117502"; transcript_id "MSTRG.117502.14"; exon_number "7";
chr22	StringTie	exon	37485923	37485999	1000	-	.	gene_id "MSTRG.117502"; transcript_id "MSTRG.117502.14"; exon_number "8";
chr22	StringTie	exon	37489850	37491393	1000	-	.	gene_id "MSTRG.117502"; transcript_id "MSTRG.117502.14"; exon_number "9";
chr22	StringTie	exon	37491755	37491867	1000	-	.	gene_id "MSTRG.117502"; transcript_id "MSTRG.117502.14"; exon_number "10";
chr22	StringTie	exon	37492435	37492550	1000	-	.	gene_id "MSTRG.117502"; transcript_id "MSTRG.117502.14"; exon_number "11";
chr22	StringTie	exon	37492644	37492802	1000	-	.	gene_id "MSTRG.117502"; transcript_id "MSTRG.117502.14"; exon_number "12";
chr22	StringTie	exon	37494086	37494188	1000	-	.	gene_id "MSTRG.117502"; transcript_id "MSTRG.117502.14"; exon_number "13";
chr22	StringTie	exon	37495517	37495586	1000	-	.	gene_id "MSTRG.117502"; transcript_id "MSTRG.117502.14"; exon_number "14";
chr22	StringTie	exon	37495760	37496003	1000	-	.	gene_id "MSTRG.117502"; transcript_id "MSTRG.117502.14"; exon_number "15";
chr22	StringTie	exon	37496449	37496560	1000	-	.	gene_id "MSTRG.117502"; transcript_id "MSTRG.117502.14"; exon_number "16";
chr22	StringTie	exon	37497019	37497178	1000	-	.	gene_id "MSTRG.117502"; transcript_id "MSTRG.117502.14"; exon_number "17";
chr22	StringTie	exon	37502602	37502725	1000	-	.	gene_id "MSTRG.117502"; transcript_id "MSTRG.117502.14"; exon_number "18";
chr22	StringTie	exon	37503185	37503213	1000	-	.	gene_id "MSTRG.117502"; transcript_id "MSTRG.117502.14"; exon_number "19";
chr22	StringTie	exon	37504186	37504301	1000	-	.	gene_id "MSTRG.117502"; transcript_id "MSTRG.117502.14"; exon_number "20";
chr22	StringTie	exon	37504635	37504769	1000	-	.	gene_id "MSTRG.117502"; transcript_id "MSTRG.117502.14"; exon_number "21";
chr22	StringTie	exon	37506192	37506383	1000	-	.	gene_id "MSTRG.117502"; transcript_id "MSTRG.117502.14"; exon_number "22";
chr22	StringTie	exon	37507829	37508682	1000	-	.	gene_id "MSTRG.117502"; transcript_id "MSTRG.117502.14"; exon_number "23";
chr22	StringTie	exon	37510212	37510421	1000	-	.	gene_id "MSTRG.117502"; transcript_id "MSTRG.117502.14"; exon_number "24";
chr22	StringTie	exon	37515973	37516298	1000	-	.	gene_id "MSTRG.117502"; transcript_id "MSTRG.117502.14"; exon_number "25";
chr22	StringTie	exon	37517971	37518108	1000	-	.	gene_id "MSTRG.117502"; transcript_id "MSTRG.117502.14"; exon_number "26";
chr22	StringTie	exon	37518966	37519217	1000	-	.	gene_id "MSTRG.117502"; transcript_id "MSTRG.117502.14"; exon_number "27";
chr22	StringTie	exon	37519343	37519545	1000	-	.	gene_id "MSTRG.117502"; transcript_id "MSTRG.117502.14"; exon_number "28";
chr22	StringTie	transcript	37464544	37481371	1000	-	.	gene_id "MSTRG.117502"; transcript_id "MSTRG.117502.15";
chr22	StringTie	exon	37464544	37465718	1000	-	.	gene_id "MSTRG.117502"; transcript_id "MSTRG.117502.15"; exon_number "1";
chr22	StringTie	exon	37474512	37474677	1000	-	.	gene_id "MSTRG.117502"; transcript_id "MSTRG.117502.15"; exon_number "2";
chr22	StringTie	exon	37476896	37476981	1000	-	.	gene_id "MSTRG.117502"; transcript_id "MSTRG.117502.15"; exon_number "3";
chr22	StringTie	exon	37479345	37479498	1000	-	.	gene_id "MSTRG.117502"; transcript_id "MSTRG.117502.15"; exon_number "4";
chr22	StringTie	exon	37480197	37480299	1000	-	.	gene_id "MSTRG.117502"; transcript_id "MSTRG.117502.15"; exon_number "5";
chr22	StringTie	exon	37480721	37480769	1000	-	.	gene_id "MSTRG.117502"; transcript_id "MSTRG.117502.15"; exon_number "6";
chr22	StringTie	exon	37481235	37481371	1000	-	.	gene_id "MSTRG.117502"; transcript_id "MSTRG.117502.15"; exon_number "7";
chr22	StringTie	transcript	37464544	37486473	1000	-	.	gene_id "MSTRG.117502"; transcript_id "MSTRG.117502.16";
chr22	StringTie	exon	37464544	37465718	1000	-	.	gene_id "MSTRG.117502"; transcript_id "MSTRG.117502.16"; exon_number "1";
chr22	StringTie	exon	37472443	37472528	1000	-	.	gene_id "MSTRG.117502"; transcript_id "MSTRG.117502.16"; exon_number "2";
chr22	StringTie	exon	37474512	37474677	1000	-	.	gene_id "MSTRG.117502"; transcript_id "MSTRG.117502.16"; exon_number "3";
chr22	StringTie	exon	37476896	37476981	1000	-	.	gene_id "MSTRG.117502"; transcript_id "MSTRG.117502.16"; exon_number "4";
chr22	StringTie	exon	37479345	37479498	1000	-	.	gene_id "MSTRG.117502"; transcript_id "MSTRG.117502.16"; exon_number "5";
chr22	StringTie	exon	37480197	37480769	1000	-	.	gene_id "MSTRG.117502"; transcript_id "MSTRG.117502.16"; exon_number "6";
chr22	StringTie	exon	37485916	37486473	1000	-	.	gene_id "MSTRG.117502"; transcript_id "MSTRG.117502.16"; exon_number "7";
chr22	StringTie	transcript	37464544	37525937	1000	-	.	gene_id "MSTRG.117502"; transcript_id "MSTRG.117502.17";
chr22	StringTie	exon	37464544	37470029	1000	-	.	gene_id "MSTRG.117502"; transcript_id "MSTRG.117502.17"; exon_number "1";
chr22	StringTie	exon	37472443	37472528	1000	-	.	gene_id "MSTRG.117502"; transcript_id "MSTRG.117502.17"; exon_number "2";
chr22	StringTie	exon	37474512	37474677	1000	-	.	gene_id "MSTRG.117502"; transcript_id "MSTRG.117502.17"; exon_number "3";
chr22	StringTie	exon	37476896	37476981	1000	-	.	gene_id "MSTRG.117502"; transcript_id "MSTRG.117502.17"; exon_number "4";
chr22	StringTie	exon	37479345	37479498	1000	-	.	gene_id "MSTRG.117502"; transcript_id "MSTRG.117502.17"; exon_number "5";
chr22	StringTie	exon	37480197	37480299	1000	-	.	gene_id "MSTRG.117502"; transcript_id "MSTRG.117502.17"; exon_number "6";
chr22	StringTie	exon	37480721	37480769	1000	-	.	gene_id "MSTRG.117502"; transcript_id "MSTRG.117502.17"; exon_number "7";
chr22	StringTie	exon	37489850	37491393	1000	-	.	gene_id "MSTRG.117502"; transcript_id "MSTRG.117502.17"; exon_number "8";
chr22	StringTie	exon	37491755	37491867	1000	-	.	gene_id "MSTRG.117502"; transcript_id "MSTRG.117502.17"; exon_number "9";
chr22	StringTie	exon	37492435	37492550	1000	-	.	gene_id "MSTRG.117502"; transcript_id "MSTRG.117502.17"; exon_number "10";
chr22	StringTie	exon	37492644	37492802	1000	-	.	gene_id "MSTRG.117502"; transcript_id "MSTRG.117502.17"; exon_number "11";
chr22	StringTie	exon	37494086	37494188	1000	-	.	gene_id "MSTRG.117502"; transcript_id "MSTRG.117502.17"; exon_number "12";
chr22	StringTie	exon	37495517	37495586	1000	-	.	gene_id "MSTRG.117502"; transcript_id "MSTRG.117502.17"; exon_number "13";
chr22	StringTie	exon	37495760	37496003	1000	-	.	gene_id "MSTRG.117502"; transcript_id "MSTRG.117502.17"; exon_number "14";
chr22	StringTie	exon	37496449	37496560	1000	-	.	gene_id "MSTRG.117502"; transcript_id "MSTRG.117502.17"; exon_number "15";
chr22	StringTie	exon	37497019	37497178	1000	-	.	gene_id "MSTRG.117502"; transcript_id "MSTRG.117502.17"; exon_number "16";
chr22	StringTie	exon	37502602	37502725	1000	-	.	gene_id "MSTRG.117502"; transcript_id "MSTRG.117502.17"; exon_number "17";
chr22	StringTie	exon	37503185	37503213	1000	-	.	gene_id "MSTRG.117502"; transcript_id "MSTRG.117502.17"; exon_number "18";
chr22	StringTie	exon	37504186	37504301	1000	-	.	gene_id "MSTRG.117502"; transcript_id "MSTRG.117502.17"; exon_number "19";
chr22	StringTie	exon	37504635	37504769	1000	-	.	gene_id "MSTRG.117502"; transcript_id "MSTRG.117502.17"; exon_number "20";
chr22	StringTie	exon	37506192	37506383	1000	-	.	gene_id "MSTRG.117502"; transcript_id "MSTRG.117502.17"; exon_number "21";
chr22	StringTie	exon	37507829	37507954	1000	-	.	gene_id "MSTRG.117502"; transcript_id "MSTRG.117502.17"; exon_number "22";
chr22	StringTie	exon	37508527	37508682	1000	-	.	gene_id "MSTRG.117502"; transcript_id "MSTRG.117502.17"; exon_number "23";
chr22	StringTie	exon	37510212	37510421	1000	-	.	gene_id "MSTRG.117502"; transcript_id "MSTRG.117502.17"; exon_number "24";
chr22	StringTie	exon	37515973	37516298	1000	-	.	gene_id "MSTRG.117502"; transcript_id "MSTRG.117502.17"; exon_number "25";
chr22	StringTie	exon	37517971	37518108	1000	-	.	gene_id "MSTRG.117502"; transcript_id "MSTRG.117502.17"; exon_number "26";
chr22	StringTie	exon	37518966	37519217	1000	-	.	gene_id "MSTRG.117502"; transcript_id "MSTRG.117502.17"; exon_number "27";
chr22	StringTie	exon	37525904	37525937	1000	-	.	gene_id "MSTRG.117502"; transcript_id "MSTRG.117502.17"; exon_number "28";
chr22	StringTie	transcript	37464544	37519280	1000	-	.	gene_id "MSTRG.117502"; transcript_id "MSTRG.117502.18";
chr22	StringTie	exon	37464544	37465718	1000	-	.	gene_id "MSTRG.117502"; transcript_id "MSTRG.117502.18"; exon_number "1";
chr22	StringTie	exon	37474512	37474677	1000	-	.	gene_id "MSTRG.117502"; transcript_id "MSTRG.117502.18"; exon_number "2";
chr22	StringTie	exon	37476896	37476981	1000	-	.	gene_id "MSTRG.117502"; transcript_id "MSTRG.117502.18"; exon_number "3";
chr22	StringTie	exon	37479345	37479498	1000	-	.	gene_id "MSTRG.117502"; transcript_id "MSTRG.117502.18"; exon_number "4";
chr22	StringTie	exon	37480197	37480299	1000	-	.	gene_id "MSTRG.117502"; transcript_id "MSTRG.117502.18"; exon_number "5";
chr22	StringTie	exon	37480721	37480769	1000	-	.	gene_id "MSTRG.117502"; transcript_id "MSTRG.117502.18"; exon_number "6";
chr22	StringTie	exon	37485923	37485999	1000	-	.	gene_id "MSTRG.117502"; transcript_id "MSTRG.117502.18"; exon_number "7";
chr22	StringTie	exon	37489850	37491393	1000	-	.	gene_id "MSTRG.117502"; transcript_id "MSTRG.117502.18"; exon_number "8";
chr22	StringTie	exon	37491755	37491867	1000	-	.	gene_id "MSTRG.117502"; transcript_id "MSTRG.117502.18"; exon_number "9";
chr22	StringTie	exon	37492435	37492550	1000	-	.	gene_id "MSTRG.117502"; transcript_id "MSTRG.117502.18"; exon_number "10";
chr22	StringTie	exon	37492644	37492802	1000	-	.	gene_id "MSTRG.117502"; transcript_id "MSTRG.117502.18"; exon_number "11";
chr22	StringTie	exon	37494086	37494188	1000	-	.	gene_id "MSTRG.117502"; transcript_id "MSTRG.117502.18"; exon_number "12";
chr22	StringTie	exon	37495517	37495586	1000	-	.	gene_id "MSTRG.117502"; transcript_id "MSTRG.117502.18"; exon_number "13";
chr22	StringTie	exon	37495760	37496003	1000	-	.	gene_id "MSTRG.117502"; transcript_id "MSTRG.117502.18"; exon_number "14";
chr22	StringTie	exon	37496449	37496560	1000	-	.	gene_id "MSTRG.117502"; transcript_id "MSTRG.117502.18"; exon_number "15";
chr22	StringTie	exon	37497019	37497178	1000	-	.	gene_id "MSTRG.117502"; transcript_id "MSTRG.117502.18"; exon_number "16";
chr22	StringTie	exon	37502602	37502725	1000	-	.	gene_id "MSTRG.117502"; transcript_id "MSTRG.117502.18"; exon_number "17";
chr22	StringTie	exon	37503185	37503213	1000	-	.	gene_id "MSTRG.117502"; transcript_id "MSTRG.117502.18"; exon_number "18";
chr22	StringTie	exon	37504186	37504301	1000	-	.	gene_id "MSTRG.117502"; transcript_id "MSTRG.117502.18"; exon_number "19";
chr22	StringTie	exon	37504635	37504769	1000	-	.	gene_id "MSTRG.117502"; transcript_id "MSTRG.117502.18"; exon_number "20";
chr22	StringTie	exon	37506192	37506374	1000	-	.	gene_id "MSTRG.117502"; transcript_id "MSTRG.117502.18"; exon_number "21";
chr22	StringTie	exon	37507829	37507954	1000	-	.	gene_id "MSTRG.117502"; transcript_id "MSTRG.117502.18"; exon_number "22";
chr22	StringTie	exon	37508344	37508399	1000	-	.	gene_id "MSTRG.117502"; transcript_id "MSTRG.117502.18"; exon_number "23";
chr22	StringTie	exon	37508527	37508682	1000	-	.	gene_id "MSTRG.117502"; transcript_id "MSTRG.117502.18"; exon_number "24";
chr22	StringTie	exon	37510212	37510421	1000	-	.	gene_id "MSTRG.117502"; transcript_id "MSTRG.117502.18"; exon_number "25";
chr22	StringTie	exon	37515973	37516298	1000	-	.	gene_id "MSTRG.117502"; transcript_id "MSTRG.117502.18"; exon_number "26";
chr22	StringTie	exon	37517971	37518108	1000	-	.	gene_id "MSTRG.117502"; transcript_id "MSTRG.117502.18"; exon_number "27";
chr22	StringTie	exon	37518966	37519280	1000	-	.	gene_id "MSTRG.117502"; transcript_id "MSTRG.117502.18"; exon_number "28";
chr22	StringTie	transcript	37464544	37519616	1000	-	.	gene_id "MSTRG.117502"; transcript_id "MSTRG.117502.19";
chr22	StringTie	exon	37464544	37465718	1000	-	.	gene_id "MSTRG.117502"; transcript_id "MSTRG.117502.19"; exon_number "1";
chr22	StringTie	exon	37467858	37467902	1000	-	.	gene_id "MSTRG.117502"; transcript_id "MSTRG.117502.19"; exon_number "2";
chr22	StringTie	exon	37472443	37472528	1000	-	.	gene_id "MSTRG.117502"; transcript_id "MSTRG.117502.19"; exon_number "3";
chr22	StringTie	exon	37474512	37474677	1000	-	.	gene_id "MSTRG.117502"; transcript_id "MSTRG.117502.19"; exon_number "4";
chr22	StringTie	exon	37476896	37476981	1000	-	.	gene_id "MSTRG.117502"; transcript_id "MSTRG.117502.19"; exon_number "5";
chr22	StringTie	exon	37479345	37479498	1000	-	.	gene_id "MSTRG.117502"; transcript_id "MSTRG.117502.19"; exon_number "6";
chr22	StringTie	exon	37480197	37480299	1000	-	.	gene_id "MSTRG.117502"; transcript_id "MSTRG.117502.19"; exon_number "7";
chr22	StringTie	exon	37485923	37485999	1000	-	.	gene_id "MSTRG.117502"; transcript_id "MSTRG.117502.19"; exon_number "8";
chr22	StringTie	exon	37490010	37491393	1000	-	.	gene_id "MSTRG.117502"; transcript_id "MSTRG.117502.19"; exon_number "9";
chr22	StringTie	exon	37491755	37491867	1000	-	.	gene_id "MSTRG.117502"; transcript_id "MSTRG.117502.19"; exon_number "10";
chr22	StringTie	exon	37492435	37492550	1000	-	.	gene_id "MSTRG.117502"; transcript_id "MSTRG.117502.19"; exon_number "11";
chr22	StringTie	exon	37492644	37492802	1000	-	.	gene_id "MSTRG.117502"; transcript_id "MSTRG.117502.19"; exon_number "12";
chr22	StringTie	exon	37494086	37494188	1000	-	.	gene_id "MSTRG.117502"; transcript_id "MSTRG.117502.19"; exon_number "13";
chr22	StringTie	exon	37495517	37495586	1000	-	.	gene_id "MSTRG.117502"; transcript_id "MSTRG.117502.19"; exon_number "14";
chr22	StringTie	exon	37495760	37496003	1000	-	.	gene_id "MSTRG.117502"; transcript_id "MSTRG.117502.19"; exon_number "15";
chr22	StringTie	exon	37496449	37496560	1000	-	.	gene_id "MSTRG.117502"; transcript_id "MSTRG.117502.19"; exon_number "16";
chr22	StringTie	exon	37497019	37497178	1000	-	.	gene_id "MSTRG.117502"; transcript_id "MSTRG.117502.19"; exon_number "17";
chr22	StringTie	exon	37502602	37502725	1000	-	.	gene_id "MSTRG.117502"; transcript_id "MSTRG.117502.19"; exon_number "18";
chr22	StringTie	exon	37503185	37503213	1000	-	.	gene_id "MSTRG.117502"; transcript_id "MSTRG.117502.19"; exon_number "19";
chr22	StringTie	exon	37504186	37504301	1000	-	.	gene_id "MSTRG.117502"; transcript_id "MSTRG.117502.19"; exon_number "20";
chr22	StringTie	exon	37504635	37504769	1000	-	.	gene_id "MSTRG.117502"; transcript_id "MSTRG.117502.19"; exon_number "21";
chr22	StringTie	exon	37506192	37506383	1000	-	.	gene_id "MSTRG.117502"; transcript_id "MSTRG.117502.19"; exon_number "22";
chr22	StringTie	exon	37507829	37507954	1000	-	.	gene_id "MSTRG.117502"; transcript_id "MSTRG.117502.19"; exon_number "23";
chr22	StringTie	exon	37508527	37508682	1000	-	.	gene_id "MSTRG.117502"; transcript_id "MSTRG.117502.19"; exon_number "24";
chr22	StringTie	exon	37510212	37510421	1000	-	.	gene_id "MSTRG.117502"; transcript_id "MSTRG.117502.19"; exon_number "25";
chr22	StringTie	exon	37515973	37516298	1000	-	.	gene_id "MSTRG.117502"; transcript_id "MSTRG.117502.19"; exon_number "26";
chr22	StringTie	exon	37517971	37518108	1000	-	.	gene_id "MSTRG.117502"; transcript_id "MSTRG.117502.19"; exon_number "27";
chr22	StringTie	exon	37518966	37519616	1000	-	.	gene_id "MSTRG.117502"; transcript_id "MSTRG.117502.19"; exon_number "28";
chr22	StringTie	transcript	37463966	37519723	1000	-	.	gene_id "MSTRG.117502"; transcript_id "MSTRG.117502.2";
chr22	StringTie	exon	37463966	37470029	1000	-	.	gene_id "MSTRG.117502"; transcript_id "MSTRG.117502.2"; exon_number "1";
chr22	StringTie	exon	37472443	37472528	1000	-	.	gene_id "MSTRG.117502"; transcript_id "MSTRG.117502.2"; exon_number "2";
chr22	StringTie	exon	37474512	37474677	1000	-	.	gene_id "MSTRG.117502"; transcript_id "MSTRG.117502.2"; exon_number "3";
chr22	StringTie	exon	37476896	37476981	1000	-	.	gene_id "MSTRG.117502"; transcript_id "MSTRG.117502.2"; exon_number "4";
chr22	StringTie	exon	37479345	37479498	1000	-	.	gene_id "MSTRG.117502"; transcript_id "MSTRG.117502.2"; exon_number "5";
chr22	StringTie	exon	37480197	37480299	1000	-	.	gene_id "MSTRG.117502"; transcript_id "MSTRG.117502.2"; exon_number "6";
chr22	StringTie	exon	37480721	37480769	1000	-	.	gene_id "MSTRG.117502"; transcript_id "MSTRG.117502.2"; exon_number "7";
chr22	StringTie	exon	37485923	37485999	1000	-	.	gene_id "MSTRG.117502"; transcript_id "MSTRG.117502.2"; exon_number "8";
chr22	StringTie	exon	37489850	37491393	1000	-	.	gene_id "MSTRG.117502"; transcript_id "MSTRG.117502.2"; exon_number "9";
chr22	StringTie	exon	37491755	37491867	1000	-	.	gene_id "MSTRG.117502"; transcript_id "MSTRG.117502.2"; exon_number "10";
chr22	StringTie	exon	37492435	37492550	1000	-	.	gene_id "MSTRG.117502"; transcript_id "MSTRG.117502.2"; exon_number "11";
chr22	StringTie	exon	37492644	37492802	1000	-	.	gene_id "MSTRG.117502"; transcript_id "MSTRG.117502.2"; exon_number "12";
chr22	StringTie	exon	37494086	37494188	1000	-	.	gene_id "MSTRG.117502"; transcript_id "MSTRG.117502.2"; exon_number "13";
chr22	StringTie	exon	37495517	37495586	1000	-	.	gene_id "MSTRG.117502"; transcript_id "MSTRG.117502.2"; exon_number "14";
chr22	StringTie	exon	37495760	37496003	1000	-	.	gene_id "MSTRG.117502"; transcript_id "MSTRG.117502.2"; exon_number "15";
chr22	StringTie	exon	37496449	37496560	1000	-	.	gene_id "MSTRG.117502"; transcript_id "MSTRG.117502.2"; exon_number "16";
chr22	StringTie	exon	37497019	37497178	1000	-	.	gene_id "MSTRG.117502"; transcript_id "MSTRG.117502.2"; exon_number "17";
chr22	StringTie	exon	37502602	37502725	1000	-	.	gene_id "MSTRG.117502"; transcript_id "MSTRG.117502.2"; exon_number "18";
chr22	StringTie	exon	37503185	37503213	1000	-	.	gene_id "MSTRG.117502"; transcript_id "MSTRG.117502.2"; exon_number "19";
chr22	StringTie	exon	37504186	37504301	1000	-	.	gene_id "MSTRG.117502"; transcript_id "MSTRG.117502.2"; exon_number "20";
chr22	StringTie	exon	37504635	37504769	1000	-	.	gene_id "MSTRG.117502"; transcript_id "MSTRG.117502.2"; exon_number "21";
chr22	StringTie	exon	37506192	37506383	1000	-	.	gene_id "MSTRG.117502"; transcript_id "MSTRG.117502.2"; exon_number "22";
chr22	StringTie	exon	37507829	37507954	1000	-	.	gene_id "MSTRG.117502"; transcript_id "MSTRG.117502.2"; exon_number "23";
chr22	StringTie	exon	37508527	37508682	1000	-	.	gene_id "MSTRG.117502"; transcript_id "MSTRG.117502.2"; exon_number "24";
chr22	StringTie	exon	37510212	37510421	1000	-	.	gene_id "MSTRG.117502"; transcript_id "MSTRG.117502.2"; exon_number "25";
chr22	StringTie	exon	37515973	37516298	1000	-	.	gene_id "MSTRG.117502"; transcript_id "MSTRG.117502.2"; exon_number "26";
chr22	StringTie	exon	37517971	37518108	1000	-	.	gene_id "MSTRG.117502"; transcript_id "MSTRG.117502.2"; exon_number "27";
chr22	StringTie	exon	37518966	37519217	1000	-	.	gene_id "MSTRG.117502"; transcript_id "MSTRG.117502.2"; exon_number "28";
chr22	StringTie	exon	37519343	37519723	1000	-	.	gene_id "MSTRG.117502"; transcript_id "MSTRG.117502.2"; exon_number "29";
chr22	StringTie	transcript	37464544	37519542	1000	-	.	gene_id "MSTRG.117502"; transcript_id "MSTRG.117502.20";
chr22	StringTie	exon	37464544	37465718	1000	-	.	gene_id "MSTRG.117502"; transcript_id "MSTRG.117502.20"; exon_number "1";
chr22	StringTie	exon	37466189	37470029	1000	-	.	gene_id "MSTRG.117502"; transcript_id "MSTRG.117502.20"; exon_number "2";
chr22	StringTie	exon	37472443	37472528	1000	-	.	gene_id "MSTRG.117502"; transcript_id "MSTRG.117502.20"; exon_number "3";
chr22	StringTie	exon	37474512	37474677	1000	-	.	gene_id "MSTRG.117502"; transcript_id "MSTRG.117502.20"; exon_number "4";
chr22	StringTie	exon	37476896	37476981	1000	-	.	gene_id "MSTRG.117502"; transcript_id "MSTRG.117502.20"; exon_number "5";
chr22	StringTie	exon	37479345	37479498	1000	-	.	gene_id "MSTRG.117502"; transcript_id "MSTRG.117502.20"; exon_number "6";
chr22	StringTie	exon	37480197	37480299	1000	-	.	gene_id "MSTRG.117502"; transcript_id "MSTRG.117502.20"; exon_number "7";
chr22	StringTie	exon	37480721	37480769	1000	-	.	gene_id "MSTRG.117502"; transcript_id "MSTRG.117502.20"; exon_number "8";
chr22	StringTie	exon	37485923	37485999	1000	-	.	gene_id "MSTRG.117502"; transcript_id "MSTRG.117502.20"; exon_number "9";
chr22	StringTie	exon	37489850	37491393	1000	-	.	gene_id "MSTRG.117502"; transcript_id "MSTRG.117502.20"; exon_number "10";
chr22	StringTie	exon	37491755	37491867	1000	-	.	gene_id "MSTRG.117502"; transcript_id "MSTRG.117502.20"; exon_number "11";
chr22	StringTie	exon	37492435	37492550	1000	-	.	gene_id "MSTRG.117502"; transcript_id "MSTRG.117502.20"; exon_number "12";
chr22	StringTie	exon	37492644	37492802	1000	-	.	gene_id "MSTRG.117502"; transcript_id "MSTRG.117502.20"; exon_number "13";
chr22	StringTie	exon	37494086	37494188	1000	-	.	gene_id "MSTRG.117502"; transcript_id "MSTRG.117502.20"; exon_number "14";
chr22	StringTie	exon	37495517	37495586	1000	-	.	gene_id "MSTRG.117502"; transcript_id "MSTRG.117502.20"; exon_number "15";
chr22	StringTie	exon	37495760	37496003	1000	-	.	gene_id "MSTRG.117502"; transcript_id "MSTRG.117502.20"; exon_number "16";
chr22	StringTie	exon	37496449	37496560	1000	-	.	gene_id "MSTRG.117502"; transcript_id "MSTRG.117502.20"; exon_number "17";
chr22	StringTie	exon	37497019	37497178	1000	-	.	gene_id "MSTRG.117502"; transcript_id "MSTRG.117502.20"; exon_number "18";
chr22	StringTie	exon	37502602	37502725	1000	-	.	gene_id "MSTRG.117502"; transcript_id "MSTRG.117502.20"; exon_number "19";
chr22	StringTie	exon	37503185	37503213	1000	-	.	gene_id "MSTRG.117502"; transcript_id "MSTRG.117502.20"; exon_number "20";
chr22	StringTie	exon	37504186	37504301	1000	-	.	gene_id "MSTRG.117502"; transcript_id "MSTRG.117502.20"; exon_number "21";
chr22	StringTie	exon	37504635	37504769	1000	-	.	gene_id "MSTRG.117502"; transcript_id "MSTRG.117502.20"; exon_number "22";
chr22	StringTie	exon	37506192	37506383	1000	-	.	gene_id "MSTRG.117502"; transcript_id "MSTRG.117502.20"; exon_number "23";
chr22	StringTie	exon	37507829	37507954	1000	-	.	gene_id "MSTRG.117502"; transcript_id "MSTRG.117502.20"; exon_number "24";
chr22	StringTie	exon	37508527	37508682	1000	-	.	gene_id "MSTRG.117502"; transcript_id "MSTRG.117502.20"; exon_number "25";
chr22	StringTie	exon	37510212	37510421	1000	-	.	gene_id "MSTRG.117502"; transcript_id "MSTRG.117502.20"; exon_number "26";
chr22	StringTie	exon	37515973	37516298	1000	-	.	gene_id "MSTRG.117502"; transcript_id "MSTRG.117502.20"; exon_number "27";
chr22	StringTie	exon	37517971	37518108	1000	-	.	gene_id "MSTRG.117502"; transcript_id "MSTRG.117502.20"; exon_number "28";
chr22	StringTie	exon	37518966	37519217	1000	-	.	gene_id "MSTRG.117502"; transcript_id "MSTRG.117502.20"; exon_number "29";
chr22	StringTie	exon	37519343	37519542	1000	-	.	gene_id "MSTRG.117502"; transcript_id "MSTRG.117502.20"; exon_number "30";
chr22	StringTie	transcript	37464545	37467932	1000	-	.	gene_id "MSTRG.117502"; transcript_id "MSTRG.117502.21";
chr22	StringTie	exon	37464545	37465718	1000	-	.	gene_id "MSTRG.117502"; transcript_id "MSTRG.117502.21"; exon_number "1";
chr22	StringTie	exon	37466189	37466499	1000	-	.	gene_id "MSTRG.117502"; transcript_id "MSTRG.117502.21"; exon_number "2";
chr22	StringTie	exon	37466651	37466864	1000	-	.	gene_id "MSTRG.117502"; transcript_id "MSTRG.117502.21"; exon_number "3";
chr22	StringTie	exon	37467858	37467932	1000	-	.	gene_id "MSTRG.117502"; transcript_id "MSTRG.117502.21"; exon_number "4";
chr22	StringTie	transcript	37464545	37519574	1000	-	.	gene_id "MSTRG.117502"; transcript_id "MSTRG.117502.22";
chr22	StringTie	exon	37464545	37465718	1000	-	.	gene_id "MSTRG.117502"; transcript_id "MSTRG.117502.22"; exon_number "1";
chr22	StringTie	exon	37467858	37467902	1000	-	.	gene_id "MSTRG.117502"; transcript_id "MSTRG.117502.22"; exon_number "2";
chr22	StringTie	exon	37472443	37472528	1000	-	.	gene_id "MSTRG.117502"; transcript_id "MSTRG.117502.22"; exon_number "3";
chr22	StringTie	exon	37474512	37474677	1000	-	.	gene_id "MSTRG.117502"; transcript_id "MSTRG.117502.22"; exon_number "4";
chr22	StringTie	exon	37476896	37476981	1000	-	.	gene_id "MSTRG.117502"; transcript_id "MSTRG.117502.22"; exon_number "5";
chr22	StringTie	exon	37479345	37479498	1000	-	.	gene_id "MSTRG.117502"; transcript_id "MSTRG.117502.22"; exon_number "6";
chr22	StringTie	exon	37480197	37480299	1000	-	.	gene_id "MSTRG.117502"; transcript_id "MSTRG.117502.22"; exon_number "7";
chr22	StringTie	exon	37480721	37480769	1000	-	.	gene_id "MSTRG.117502"; transcript_id "MSTRG.117502.22"; exon_number "8";
chr22	StringTie	exon	37485923	37485999	1000	-	.	gene_id "MSTRG.117502"; transcript_id "MSTRG.117502.22"; exon_number "9";
chr22	StringTie	exon	37490010	37491393	1000	-	.	gene_id "MSTRG.117502"; transcript_id "MSTRG.117502.22"; exon_number "10";
chr22	StringTie	exon	37491755	37491867	1000	-	.	gene_id "MSTRG.117502"; transcript_id "MSTRG.117502.22"; exon_number "11";
chr22	StringTie	exon	37492435	37492550	1000	-	.	gene_id "MSTRG.117502"; transcript_id "MSTRG.117502.22"; exon_number "12";
chr22	StringTie	exon	37492644	37492802	1000	-	.	gene_id "MSTRG.117502"; transcript_id "MSTRG.117502.22"; exon_number "13";
chr22	StringTie	exon	37494086	37494188	1000	-	.	gene_id "MSTRG.117502"; transcript_id "MSTRG.117502.22"; exon_number "14";
chr22	StringTie	exon	37495517	37495586	1000	-	.	gene_id "MSTRG.117502"; transcript_id "MSTRG.117502.22"; exon_number "15";
chr22	StringTie	exon	37495760	37496003	1000	-	.	gene_id "MSTRG.117502"; transcript_id "MSTRG.117502.22"; exon_number "16";
chr22	StringTie	exon	37496449	37496560	1000	-	.	gene_id "MSTRG.117502"; transcript_id "MSTRG.117502.22"; exon_number "17";
chr22	StringTie	exon	37497019	37497178	1000	-	.	gene_id "MSTRG.117502"; transcript_id "MSTRG.117502.22"; exon_number "18";
chr22	StringTie	exon	37502602	37502725	1000	-	.	gene_id "MSTRG.117502"; transcript_id "MSTRG.117502.22"; exon_number "19";
chr22	StringTie	exon	37503185	37503213	1000	-	.	gene_id "MSTRG.117502"; transcript_id "MSTRG.117502.22"; exon_number "20";
chr22	StringTie	exon	37504186	37504301	1000	-	.	gene_id "MSTRG.117502"; transcript_id "MSTRG.117502.22"; exon_number "21";
chr22	StringTie	exon	37504635	37504769	1000	-	.	gene_id "MSTRG.117502"; transcript_id "MSTRG.117502.22"; exon_number "22";
chr22	StringTie	exon	37506192	37506383	1000	-	.	gene_id "MSTRG.117502"; transcript_id "MSTRG.117502.22"; exon_number "23";
chr22	StringTie	exon	37507829	37507954	1000	-	.	gene_id "MSTRG.117502"; transcript_id "MSTRG.117502.22"; exon_number "24";
chr22	StringTie	exon	37508527	37508682	1000	-	.	gene_id "MSTRG.117502"; transcript_id "MSTRG.117502.22"; exon_number "25";
chr22	StringTie	exon	37510212	37510421	1000	-	.	gene_id "MSTRG.117502"; transcript_id "MSTRG.117502.22"; exon_number "26";
chr22	StringTie	exon	37515973	37516298	1000	-	.	gene_id "MSTRG.117502"; transcript_id "MSTRG.117502.22"; exon_number "27";
chr22	StringTie	exon	37517971	37518108	1000	-	.	gene_id "MSTRG.117502"; transcript_id "MSTRG.117502.22"; exon_number "28";
chr22	StringTie	exon	37518966	37519217	1000	-	.	gene_id "MSTRG.117502"; transcript_id "MSTRG.117502.22"; exon_number "29";
chr22	StringTie	exon	37519343	37519574	1000	-	.	gene_id "MSTRG.117502"; transcript_id "MSTRG.117502.22"; exon_number "30";
chr22	StringTie	transcript	37464563	37508949	1000	-	.	gene_id "MSTRG.117502"; transcript_id "MSTRG.117502.23";
chr22	StringTie	exon	37464563	37465718	1000	-	.	gene_id "MSTRG.117502"; transcript_id "MSTRG.117502.23"; exon_number "1";
chr22	StringTie	exon	37466189	37466499	1000	-	.	gene_id "MSTRG.117502"; transcript_id "MSTRG.117502.23"; exon_number "2";
chr22	StringTie	exon	37466651	37470029	1000	-	.	gene_id "MSTRG.117502"; transcript_id "MSTRG.117502.23"; exon_number "3";
chr22	StringTie	exon	37474512	37474677	1000	-	.	gene_id "MSTRG.117502"; transcript_id "MSTRG.117502.23"; exon_number "4";
chr22	StringTie	exon	37476896	37476981	1000	-	.	gene_id "MSTRG.117502"; transcript_id "MSTRG.117502.23"; exon_number "5";
chr22	StringTie	exon	37479345	37479498	1000	-	.	gene_id "MSTRG.117502"; transcript_id "MSTRG.117502.23"; exon_number "6";
chr22	StringTie	exon	37480197	37480299	1000	-	.	gene_id "MSTRG.117502"; transcript_id "MSTRG.117502.23"; exon_number "7";
chr22	StringTie	exon	37480721	37480769	1000	-	.	gene_id "MSTRG.117502"; transcript_id "MSTRG.117502.23"; exon_number "8";
chr22	StringTie	exon	37485923	37486892	1000	-	.	gene_id "MSTRG.117502"; transcript_id "MSTRG.117502.23"; exon_number "9";
chr22	StringTie	exon	37489850	37491393	1000	-	.	gene_id "MSTRG.117502"; transcript_id "MSTRG.117502.23"; exon_number "10";
chr22	StringTie	exon	37491755	37491867	1000	-	.	gene_id "MSTRG.117502"; transcript_id "MSTRG.117502.23"; exon_number "11";
chr22	StringTie	exon	37492435	37492550	1000	-	.	gene_id "MSTRG.117502"; transcript_id "MSTRG.117502.23"; exon_number "12";
chr22	StringTie	exon	37492644	37492802	1000	-	.	gene_id "MSTRG.117502"; transcript_id "MSTRG.117502.23"; exon_number "13";
chr22	StringTie	exon	37494086	37494188	1000	-	.	gene_id "MSTRG.117502"; transcript_id "MSTRG.117502.23"; exon_number "14";
chr22	StringTie	exon	37495517	37495586	1000	-	.	gene_id "MSTRG.117502"; transcript_id "MSTRG.117502.23"; exon_number "15";
chr22	StringTie	exon	37495760	37496003	1000	-	.	gene_id "MSTRG.117502"; transcript_id "MSTRG.117502.23"; exon_number "16";
chr22	StringTie	exon	37496449	37496560	1000	-	.	gene_id "MSTRG.117502"; transcript_id "MSTRG.117502.23"; exon_number "17";
chr22	StringTie	exon	37497019	37497178	1000	-	.	gene_id "MSTRG.117502"; transcript_id "MSTRG.117502.23"; exon_number "18";
chr22	StringTie	exon	37502602	37502725	1000	-	.	gene_id "MSTRG.117502"; transcript_id "MSTRG.117502.23"; exon_number "19";
chr22	StringTie	exon	37503185	37503213	1000	-	.	gene_id "MSTRG.117502"; transcript_id "MSTRG.117502.23"; exon_number "20";
chr22	StringTie	exon	37504186	37504301	1000	-	.	gene_id "MSTRG.117502"; transcript_id "MSTRG.117502.23"; exon_number "21";
chr22	StringTie	exon	37504635	37504769	1000	-	.	gene_id "MSTRG.117502"; transcript_id "MSTRG.117502.23"; exon_number "22";
chr22	StringTie	exon	37506192	37506383	1000	-	.	gene_id "MSTRG.117502"; transcript_id "MSTRG.117502.23"; exon_number "23";
chr22	StringTie	exon	37507829	37507954	1000	-	.	gene_id "MSTRG.117502"; transcript_id "MSTRG.117502.23"; exon_number "24";
chr22	StringTie	exon	37508527	37508682	1000	-	.	gene_id "MSTRG.117502"; transcript_id "MSTRG.117502.23"; exon_number "25";
chr22	StringTie	exon	37508782	37508949	1000	-	.	gene_id "MSTRG.117502"; transcript_id "MSTRG.117502.23"; exon_number "26";
chr22	StringTie	transcript	37464569	37519837	1000	-	.	gene_id "MSTRG.117502"; transcript_id "MSTRG.117502.24";
chr22	StringTie	exon	37464569	37466499	1000	-	.	gene_id "MSTRG.117502"; transcript_id "MSTRG.117502.24"; exon_number "1";
chr22	StringTie	exon	37469942	37470029	1000	-	.	gene_id "MSTRG.117502"; transcript_id "MSTRG.117502.24"; exon_number "2";
chr22	StringTie	exon	37472443	37474677	1000	-	.	gene_id "MSTRG.117502"; transcript_id "MSTRG.117502.24"; exon_number "3";
chr22	StringTie	exon	37476896	37476981	1000	-	.	gene_id "MSTRG.117502"; transcript_id "MSTRG.117502.24"; exon_number "4";
chr22	StringTie	exon	37479345	37479498	1000	-	.	gene_id "MSTRG.117502"; transcript_id "MSTRG.117502.24"; exon_number "5";
chr22	StringTie	exon	37480197	37480299	1000	-	.	gene_id "MSTRG.117502"; transcript_id "MSTRG.117502.24"; exon_number "6";
chr22	StringTie	exon	37480721	37480769	1000	-	.	gene_id "MSTRG.117502"; transcript_id "MSTRG.117502.24"; exon_number "7";
chr22	StringTie	exon	37485923	37485999	1000	-	.	gene_id "MSTRG.117502"; transcript_id "MSTRG.117502.24"; exon_number "8";
chr22	StringTie	exon	37489850	37491393	1000	-	.	gene_id "MSTRG.117502"; transcript_id "MSTRG.117502.24"; exon_number "9";
chr22	StringTie	exon	37491755	37491867	1000	-	.	gene_id "MSTRG.117502"; transcript_id "MSTRG.117502.24"; exon_number "10";
chr22	StringTie	exon	37492435	37492550	1000	-	.	gene_id "MSTRG.117502"; transcript_id "MSTRG.117502.24"; exon_number "11";
chr22	StringTie	exon	37492644	37492802	1000	-	.	gene_id "MSTRG.117502"; transcript_id "MSTRG.117502.24"; exon_number "12";
chr22	StringTie	exon	37494086	37494188	1000	-	.	gene_id "MSTRG.117502"; transcript_id "MSTRG.117502.24"; exon_number "13";
chr22	StringTie	exon	37495517	37495586	1000	-	.	gene_id "MSTRG.117502"; transcript_id "MSTRG.117502.24"; exon_number "14";
chr22	StringTie	exon	37495760	37496003	1000	-	.	gene_id "MSTRG.117502"; transcript_id "MSTRG.117502.24"; exon_number "15";
chr22	StringTie	exon	37496449	37496560	1000	-	.	gene_id "MSTRG.117502"; transcript_id "MSTRG.117502.24"; exon_number "16";
chr22	StringTie	exon	37497019	37497178	1000	-	.	gene_id "MSTRG.117502"; transcript_id "MSTRG.117502.24"; exon_number "17";
chr22	StringTie	exon	37502602	37502725	1000	-	.	gene_id "MSTRG.117502"; transcript_id "MSTRG.117502.24"; exon_number "18";
chr22	StringTie	exon	37503185	37503213	1000	-	.	gene_id "MSTRG.117502"; transcript_id "MSTRG.117502.24"; exon_number "19";
chr22	StringTie	exon	37504186	37504301	1000	-	.	gene_id "MSTRG.117502"; transcript_id "MSTRG.117502.24"; exon_number "20";
chr22	StringTie	exon	37504635	37504769	1000	-	.	gene_id "MSTRG.117502"; transcript_id "MSTRG.117502.24"; exon_number "21";
chr22	StringTie	exon	37506192	37506383	1000	-	.	gene_id "MSTRG.117502"; transcript_id "MSTRG.117502.24"; exon_number "22";
chr22	StringTie	exon	37507829	37507954	1000	-	.	gene_id "MSTRG.117502"; transcript_id "MSTRG.117502.24"; exon_number "23";
chr22	StringTie	exon	37508527	37508682	1000	-	.	gene_id "MSTRG.117502"; transcript_id "MSTRG.117502.24"; exon_number "24";
chr22	StringTie	exon	37510212	37510421	1000	-	.	gene_id "MSTRG.117502"; transcript_id "MSTRG.117502.24"; exon_number "25";
chr22	StringTie	exon	37515973	37516298	1000	-	.	gene_id "MSTRG.117502"; transcript_id "MSTRG.117502.24"; exon_number "26";
chr22	StringTie	exon	37517971	37518108	1000	-	.	gene_id "MSTRG.117502"; transcript_id "MSTRG.117502.24"; exon_number "27";
chr22	StringTie	exon	37518966	37519217	1000	-	.	gene_id "MSTRG.117502"; transcript_id "MSTRG.117502.24"; exon_number "28";
chr22	StringTie	exon	37519343	37519837	1000	-	.	gene_id "MSTRG.117502"; transcript_id "MSTRG.117502.24"; exon_number "29";
chr22	StringTie	transcript	37464575	37519403	1000	-	.	gene_id "MSTRG.117502"; transcript_id "MSTRG.117502.25";
chr22	StringTie	exon	37464575	37466499	1000	-	.	gene_id "MSTRG.117502"; transcript_id "MSTRG.117502.25"; exon_number "1";
chr22	StringTie	exon	37469942	37470029	1000	-	.	gene_id "MSTRG.117502"; transcript_id "MSTRG.117502.25"; exon_number "2";
chr22	StringTie	exon	37472443	37472528	1000	-	.	gene_id "MSTRG.117502"; transcript_id "MSTRG.117502.25"; exon_number "3";
chr22	StringTie	exon	37474512	37474677	1000	-	.	gene_id "MSTRG.117502"; transcript_id "MSTRG.117502.25"; exon_number "4";
chr22	StringTie	exon	37476896	37476981	1000	-	.	gene_id "MSTRG.117502"; transcript_id "MSTRG.117502.25"; exon_number "5";
chr22	StringTie	exon	37479345	37479498	1000	-	.	gene_id "MSTRG.117502"; transcript_id "MSTRG.117502.25"; exon_number "6";
chr22	StringTie	exon	37480197	37480299	1000	-	.	gene_id "MSTRG.117502"; transcript_id "MSTRG.117502.25"; exon_number "7";
chr22	StringTie	exon	37485916	37485999	1000	-	.	gene_id "MSTRG.117502"; transcript_id "MSTRG.117502.25"; exon_number "8";
chr22	StringTie	exon	37490010	37491393	1000	-	.	gene_id "MSTRG.117502"; transcript_id "MSTRG.117502.25"; exon_number "9";
chr22	StringTie	exon	37491755	37491867	1000	-	.	gene_id "MSTRG.117502"; transcript_id "MSTRG.117502.25"; exon_number "10";
chr22	StringTie	exon	37492435	37492550	1000	-	.	gene_id "MSTRG.117502"; transcript_id "MSTRG.117502.25"; exon_number "11";
chr22	StringTie	exon	37492644	37492802	1000	-	.	gene_id "MSTRG.117502"; transcript_id "MSTRG.117502.25"; exon_number "12";
chr22	StringTie	exon	37494086	37495586	1000	-	.	gene_id "MSTRG.117502"; transcript_id "MSTRG.117502.25"; exon_number "13";
chr22	StringTie	exon	37495760	37496003	1000	-	.	gene_id "MSTRG.117502"; transcript_id "MSTRG.117502.25"; exon_number "14";
chr22	StringTie	exon	37496449	37496560	1000	-	.	gene_id "MSTRG.117502"; transcript_id "MSTRG.117502.25"; exon_number "15";
chr22	StringTie	exon	37497019	37497178	1000	-	.	gene_id "MSTRG.117502"; transcript_id "MSTRG.117502.25"; exon_number "16";
chr22	StringTie	exon	37502602	37502725	1000	-	.	gene_id "MSTRG.117502"; transcript_id "MSTRG.117502.25"; exon_number "17";
chr22	StringTie	exon	37503185	37503213	1000	-	.	gene_id "MSTRG.117502"; transcript_id "MSTRG.117502.25"; exon_number "18";
chr22	StringTie	exon	37504186	37504301	1000	-	.	gene_id "MSTRG.117502"; transcript_id "MSTRG.117502.25"; exon_number "19";
chr22	StringTie	exon	37504635	37504769	1000	-	.	gene_id "MSTRG.117502"; transcript_id "MSTRG.117502.25"; exon_number "20";
chr22	StringTie	exon	37506192	37506383	1000	-	.	gene_id "MSTRG.117502"; transcript_id "MSTRG.117502.25"; exon_number "21";
chr22	StringTie	exon	37507829	37507954	1000	-	.	gene_id "MSTRG.117502"; transcript_id "MSTRG.117502.25"; exon_number "22";
chr22	StringTie	exon	37508344	37508399	1000	-	.	gene_id "MSTRG.117502"; transcript_id "MSTRG.117502.25"; exon_number "23";
chr22	StringTie	exon	37508527	37508682	1000	-	.	gene_id "MSTRG.117502"; transcript_id "MSTRG.117502.25"; exon_number "24";
chr22	StringTie	exon	37510212	37510421	1000	-	.	gene_id "MSTRG.117502"; transcript_id "MSTRG.117502.25"; exon_number "25";
chr22	StringTie	exon	37515973	37516298	1000	-	.	gene_id "MSTRG.117502"; transcript_id "MSTRG.117502.25"; exon_number "26";
chr22	StringTie	exon	37517971	37518108	1000	-	.	gene_id "MSTRG.117502"; transcript_id "MSTRG.117502.25"; exon_number "27";
chr22	StringTie	exon	37518966	37519217	1000	-	.	gene_id "MSTRG.117502"; transcript_id "MSTRG.117502.25"; exon_number "28";
chr22	StringTie	exon	37519343	37519403	1000	-	.	gene_id "MSTRG.117502"; transcript_id "MSTRG.117502.25"; exon_number "29";
chr22	StringTie	transcript	37464592	37520351	1000	-	.	gene_id "MSTRG.117502"; transcript_id "MSTRG.117502.26";
chr22	StringTie	exon	37464592	37466499	1000	-	.	gene_id "MSTRG.117502"; transcript_id "MSTRG.117502.26"; exon_number "1";
chr22	StringTie	exon	37466651	37467902	1000	-	.	gene_id "MSTRG.117502"; transcript_id "MSTRG.117502.26"; exon_number "2";
chr22	StringTie	exon	37469942	37470029	1000	-	.	gene_id "MSTRG.117502"; transcript_id "MSTRG.117502.26"; exon_number "3";
chr22	StringTie	exon	37474512	37474677	1000	-	.	gene_id "MSTRG.117502"; transcript_id "MSTRG.117502.26"; exon_number "4";
chr22	StringTie	exon	37476896	37476981	1000	-	.	gene_id "MSTRG.117502"; transcript_id "MSTRG.117502.26"; exon_number "5";
chr22	StringTie	exon	37479345	37479498	1000	-	.	gene_id "MSTRG.117502"; transcript_id "MSTRG.117502.26"; exon_number "6";
chr22	StringTie	exon	37480197	37480299	1000	-	.	gene_id "MSTRG.117502"; transcript_id "MSTRG.117502.26"; exon_number "7";
chr22	StringTie	exon	37480721	37480769	1000	-	.	gene_id "MSTRG.117502"; transcript_id "MSTRG.117502.26"; exon_number "8";
chr22	StringTie	exon	37485923	37485999	1000	-	.	gene_id "MSTRG.117502"; transcript_id "MSTRG.117502.26"; exon_number "9";
chr22	StringTie	exon	37489850	37491393	1000	-	.	gene_id "MSTRG.117502"; transcript_id "MSTRG.117502.26"; exon_number "10";
chr22	StringTie	exon	37491755	37491867	1000	-	.	gene_id "MSTRG.117502"; transcript_id "MSTRG.117502.26"; exon_number "11";
chr22	StringTie	exon	37492435	37492550	1000	-	.	gene_id "MSTRG.117502"; transcript_id "MSTRG.117502.26"; exon_number "12";
chr22	StringTie	exon	37492644	37492802	1000	-	.	gene_id "MSTRG.117502"; transcript_id "MSTRG.117502.26"; exon_number "13";
chr22	StringTie	exon	37494086	37494188	1000	-	.	gene_id "MSTRG.117502"; transcript_id "MSTRG.117502.26"; exon_number "14";
chr22	StringTie	exon	37495517	37495586	1000	-	.	gene_id "MSTRG.117502"; transcript_id "MSTRG.117502.26"; exon_number "15";
chr22	StringTie	exon	37495760	37496003	1000	-	.	gene_id "MSTRG.117502"; transcript_id "MSTRG.117502.26"; exon_number "16";
chr22	StringTie	exon	37496449	37496560	1000	-	.	gene_id "MSTRG.117502"; transcript_id "MSTRG.117502.26"; exon_number "17";
chr22	StringTie	exon	37497019	37497178	1000	-	.	gene_id "MSTRG.117502"; transcript_id "MSTRG.117502.26"; exon_number "18";
chr22	StringTie	exon	37502602	37502725	1000	-	.	gene_id "MSTRG.117502"; transcript_id "MSTRG.117502.26"; exon_number "19";
chr22	StringTie	exon	37503185	37503213	1000	-	.	gene_id "MSTRG.117502"; transcript_id "MSTRG.117502.26"; exon_number "20";
chr22	StringTie	exon	37504186	37504301	1000	-	.	gene_id "MSTRG.117502"; transcript_id "MSTRG.117502.26"; exon_number "21";
chr22	StringTie	exon	37504635	37504769	1000	-	.	gene_id "MSTRG.117502"; transcript_id "MSTRG.117502.26"; exon_number "22";
chr22	StringTie	exon	37506192	37506383	1000	-	.	gene_id "MSTRG.117502"; transcript_id "MSTRG.117502.26"; exon_number "23";
chr22	StringTie	exon	37507829	37507954	1000	-	.	gene_id "MSTRG.117502"; transcript_id "MSTRG.117502.26"; exon_number "24";
chr22	StringTie	exon	37508527	37508682	1000	-	.	gene_id "MSTRG.117502"; transcript_id "MSTRG.117502.26"; exon_number "25";
chr22	StringTie	exon	37510212	37510421	1000	-	.	gene_id "MSTRG.117502"; transcript_id "MSTRG.117502.26"; exon_number "26";
chr22	StringTie	exon	37515973	37516298	1000	-	.	gene_id "MSTRG.117502"; transcript_id "MSTRG.117502.26"; exon_number "27";
chr22	StringTie	exon	37517971	37518108	1000	-	.	gene_id "MSTRG.117502"; transcript_id "MSTRG.117502.26"; exon_number "28";
chr22	StringTie	exon	37518966	37519217	1000	-	.	gene_id "MSTRG.117502"; transcript_id "MSTRG.117502.26"; exon_number "29";
chr22	StringTie	exon	37519343	37520351	1000	-	.	gene_id "MSTRG.117502"; transcript_id "MSTRG.117502.26"; exon_number "30";
chr22	StringTie	transcript	37464606	37519523	1000	-	.	gene_id "MSTRG.117502"; transcript_id "MSTRG.117502.27";
chr22	StringTie	exon	37464606	37465718	1000	-	.	gene_id "MSTRG.117502"; transcript_id "MSTRG.117502.27"; exon_number "1";
chr22	StringTie	exon	37466189	37466499	1000	-	.	gene_id "MSTRG.117502"; transcript_id "MSTRG.117502.27"; exon_number "2";
chr22	StringTie	exon	37467858	37467902	1000	-	.	gene_id "MSTRG.117502"; transcript_id "MSTRG.117502.27"; exon_number "3";
chr22	StringTie	exon	37469942	37470029	1000	-	.	gene_id "MSTRG.117502"; transcript_id "MSTRG.117502.27"; exon_number "4";
chr22	StringTie	exon	37472443	37472528	1000	-	.	gene_id "MSTRG.117502"; transcript_id "MSTRG.117502.27"; exon_number "5";
chr22	StringTie	exon	37474512	37474677	1000	-	.	gene_id "MSTRG.117502"; transcript_id "MSTRG.117502.27"; exon_number "6";
chr22	StringTie	exon	37476896	37476981	1000	-	.	gene_id "MSTRG.117502"; transcript_id "MSTRG.117502.27"; exon_number "7";
chr22	StringTie	exon	37479345	37479498	1000	-	.	gene_id "MSTRG.117502"; transcript_id "MSTRG.117502.27"; exon_number "8";
chr22	StringTie	exon	37480197	37480299	1000	-	.	gene_id "MSTRG.117502"; transcript_id "MSTRG.117502.27"; exon_number "9";
chr22	StringTie	exon	37480721	37480769	1000	-	.	gene_id "MSTRG.117502"; transcript_id "MSTRG.117502.27"; exon_number "10";
chr22	StringTie	exon	37485916	37485999	1000	-	.	gene_id "MSTRG.117502"; transcript_id "MSTRG.117502.27"; exon_number "11";
chr22	StringTie	exon	37489850	37491393	1000	-	.	gene_id "MSTRG.117502"; transcript_id "MSTRG.117502.27"; exon_number "12";
chr22	StringTie	exon	37491755	37491867	1000	-	.	gene_id "MSTRG.117502"; transcript_id "MSTRG.117502.27"; exon_number "13";
chr22	StringTie	exon	37492435	37492550	1000	-	.	gene_id "MSTRG.117502"; transcript_id "MSTRG.117502.27"; exon_number "14";
chr22	StringTie	exon	37492644	37492802	1000	-	.	gene_id "MSTRG.117502"; transcript_id "MSTRG.117502.27"; exon_number "15";
chr22	StringTie	exon	37494086	37494188	1000	-	.	gene_id "MSTRG.117502"; transcript_id "MSTRG.117502.27"; exon_number "16";
chr22	StringTie	exon	37495517	37495586	1000	-	.	gene_id "MSTRG.117502"; transcript_id "MSTRG.117502.27"; exon_number "17";
chr22	StringTie	exon	37495760	37496003	1000	-	.	gene_id "MSTRG.117502"; transcript_id "MSTRG.117502.27"; exon_number "18";
chr22	StringTie	exon	37496449	37496560	1000	-	.	gene_id "MSTRG.117502"; transcript_id "MSTRG.117502.27"; exon_number "19";
chr22	StringTie	exon	37497019	37497178	1000	-	.	gene_id "MSTRG.117502"; transcript_id "MSTRG.117502.27"; exon_number "20";
chr22	StringTie	exon	37502602	37502725	1000	-	.	gene_id "MSTRG.117502"; transcript_id "MSTRG.117502.27"; exon_number "21";
chr22	StringTie	exon	37503185	37503213	1000	-	.	gene_id "MSTRG.117502"; transcript_id "MSTRG.117502.27"; exon_number "22";
chr22	StringTie	exon	37504186	37504301	1000	-	.	gene_id "MSTRG.117502"; transcript_id "MSTRG.117502.27"; exon_number "23";
chr22	StringTie	exon	37504635	37504769	1000	-	.	gene_id "MSTRG.117502"; transcript_id "MSTRG.117502.27"; exon_number "24";
chr22	StringTie	exon	37506192	37506383	1000	-	.	gene_id "MSTRG.117502"; transcript_id "MSTRG.117502.27"; exon_number "25";
chr22	StringTie	exon	37507829	37507954	1000	-	.	gene_id "MSTRG.117502"; transcript_id "MSTRG.117502.27"; exon_number "26";
chr22	StringTie	exon	37508527	37508682	1000	-	.	gene_id "MSTRG.117502"; transcript_id "MSTRG.117502.27"; exon_number "27";
chr22	StringTie	exon	37510212	37510421	1000	-	.	gene_id "MSTRG.117502"; transcript_id "MSTRG.117502.27"; exon_number "28";
chr22	StringTie	exon	37515973	37516298	1000	-	.	gene_id "MSTRG.117502"; transcript_id "MSTRG.117502.27"; exon_number "29";
chr22	StringTie	exon	37517971	37518108	1000	-	.	gene_id "MSTRG.117502"; transcript_id "MSTRG.117502.27"; exon_number "30";
chr22	StringTie	exon	37518966	37519255	1000	-	.	gene_id "MSTRG.117502"; transcript_id "MSTRG.117502.27"; exon_number "31";
chr22	StringTie	exon	37519343	37519523	1000	-	.	gene_id "MSTRG.117502"; transcript_id "MSTRG.117502.27"; exon_number "32";
chr22	StringTie	transcript	37465470	37519783	1000	-	.	gene_id "MSTRG.117502"; transcript_id "MSTRG.117502.28";
chr22	StringTie	exon	37465470	37465718	1000	-	.	gene_id "MSTRG.117502"; transcript_id "MSTRG.117502.28"; exon_number "1";
chr22	StringTie	exon	37474512	37474677	1000	-	.	gene_id "MSTRG.117502"; transcript_id "MSTRG.117502.28"; exon_number "2";
chr22	StringTie	exon	37476896	37476981	1000	-	.	gene_id "MSTRG.117502"; transcript_id "MSTRG.117502.28"; exon_number "3";
chr22	StringTie	exon	37479345	37479498	1000	-	.	gene_id "MSTRG.117502"; transcript_id "MSTRG.117502.28"; exon_number "4";
chr22	StringTie	exon	37480197	37480299	1000	-	.	gene_id "MSTRG.117502"; transcript_id "MSTRG.117502.28"; exon_number "5";
chr22	StringTie	exon	37480721	37480769	1000	-	.	gene_id "MSTRG.117502"; transcript_id "MSTRG.117502.28"; exon_number "6";
chr22	StringTie	exon	37485923	37486892	1000	-	.	gene_id "MSTRG.117502"; transcript_id "MSTRG.117502.28"; exon_number "7";
chr22	StringTie	exon	37489850	37491393	1000	-	.	gene_id "MSTRG.117502"; transcript_id "MSTRG.117502.28"; exon_number "8";
chr22	StringTie	exon	37491755	37491867	1000	-	.	gene_id "MSTRG.117502"; transcript_id "MSTRG.117502.28"; exon_number "9";
chr22	StringTie	exon	37492435	37492550	1000	-	.	gene_id "MSTRG.117502"; transcript_id "MSTRG.117502.28"; exon_number "10";
chr22	StringTie	exon	37492644	37492802	1000	-	.	gene_id "MSTRG.117502"; transcript_id "MSTRG.117502.28"; exon_number "11";
chr22	StringTie	exon	37494086	37494188	1000	-	.	gene_id "MSTRG.117502"; transcript_id "MSTRG.117502.28"; exon_number "12";
chr22	StringTie	exon	37495517	37495586	1000	-	.	gene_id "MSTRG.117502"; transcript_id "MSTRG.117502.28"; exon_number "13";
chr22	StringTie	exon	37495760	37496003	1000	-	.	gene_id "MSTRG.117502"; transcript_id "MSTRG.117502.28"; exon_number "14";
chr22	StringTie	exon	37496449	37496560	1000	-	.	gene_id "MSTRG.117502"; transcript_id "MSTRG.117502.28"; exon_number "15";
chr22	StringTie	exon	37497019	37497178	1000	-	.	gene_id "MSTRG.117502"; transcript_id "MSTRG.117502.28"; exon_number "16";
chr22	StringTie	exon	37502602	37502725	1000	-	.	gene_id "MSTRG.117502"; transcript_id "MSTRG.117502.28"; exon_number "17";
chr22	StringTie	exon	37503185	37503213	1000	-	.	gene_id "MSTRG.117502"; transcript_id "MSTRG.117502.28"; exon_number "18";
chr22	StringTie	exon	37504186	37504301	1000	-	.	gene_id "MSTRG.117502"; transcript_id "MSTRG.117502.28"; exon_number "19";
chr22	StringTie	exon	37504635	37504769	1000	-	.	gene_id "MSTRG.117502"; transcript_id "MSTRG.117502.28"; exon_number "20";
chr22	StringTie	exon	37506192	37506383	1000	-	.	gene_id "MSTRG.117502"; transcript_id "MSTRG.117502.28"; exon_number "21";
chr22	StringTie	exon	37507829	37507954	1000	-	.	gene_id "MSTRG.117502"; transcript_id "MSTRG.117502.28"; exon_number "22";
chr22	StringTie	exon	37508527	37508682	1000	-	.	gene_id "MSTRG.117502"; transcript_id "MSTRG.117502.28"; exon_number "23";
chr22	StringTie	exon	37510212	37510421	1000	-	.	gene_id "MSTRG.117502"; transcript_id "MSTRG.117502.28"; exon_number "24";
chr22	StringTie	exon	37515973	37516298	1000	-	.	gene_id "MSTRG.117502"; transcript_id "MSTRG.117502.28"; exon_number "25";
chr22	StringTie	exon	37517971	37518108	1000	-	.	gene_id "MSTRG.117502"; transcript_id "MSTRG.117502.28"; exon_number "26";
chr22	StringTie	exon	37518966	37519783	1000	-	.	gene_id "MSTRG.117502"; transcript_id "MSTRG.117502.28"; exon_number "27";
chr22	StringTie	transcript	37468266	37519688	1000	-	.	gene_id "MSTRG.117502"; transcript_id "MSTRG.117502.29";
chr22	StringTie	exon	37468266	37470029	1000	-	.	gene_id "MSTRG.117502"; transcript_id "MSTRG.117502.29"; exon_number "1";
chr22	StringTie	exon	37472443	37472528	1000	-	.	gene_id "MSTRG.117502"; transcript_id "MSTRG.117502.29"; exon_number "2";
chr22	StringTie	exon	37474512	37474677	1000	-	.	gene_id "MSTRG.117502"; transcript_id "MSTRG.117502.29"; exon_number "3";
chr22	StringTie	exon	37476896	37476981	1000	-	.	gene_id "MSTRG.117502"; transcript_id "MSTRG.117502.29"; exon_number "4";
chr22	StringTie	exon	37479345	37479498	1000	-	.	gene_id "MSTRG.117502"; transcript_id "MSTRG.117502.29"; exon_number "5";
chr22	StringTie	exon	37480197	37480299	1000	-	.	gene_id "MSTRG.117502"; transcript_id "MSTRG.117502.29"; exon_number "6";
chr22	StringTie	exon	37480721	37480769	1000	-	.	gene_id "MSTRG.117502"; transcript_id "MSTRG.117502.29"; exon_number "7";
chr22	StringTie	exon	37489850	37491393	1000	-	.	gene_id "MSTRG.117502"; transcript_id "MSTRG.117502.29"; exon_number "8";
chr22	StringTie	exon	37491755	37491867	1000	-	.	gene_id "MSTRG.117502"; transcript_id "MSTRG.117502.29"; exon_number "9";
chr22	StringTie	exon	37492435	37492550	1000	-	.	gene_id "MSTRG.117502"; transcript_id "MSTRG.117502.29"; exon_number "10";
chr22	StringTie	exon	37492644	37492802	1000	-	.	gene_id "MSTRG.117502"; transcript_id "MSTRG.117502.29"; exon_number "11";
chr22	StringTie	exon	37494086	37494188	1000	-	.	gene_id "MSTRG.117502"; transcript_id "MSTRG.117502.29"; exon_number "12";
chr22	StringTie	exon	37495517	37495586	1000	-	.	gene_id "MSTRG.117502"; transcript_id "MSTRG.117502.29"; exon_number "13";
chr22	StringTie	exon	37495760	37496003	1000	-	.	gene_id "MSTRG.117502"; transcript_id "MSTRG.117502.29"; exon_number "14";
chr22	StringTie	exon	37496449	37496560	1000	-	.	gene_id "MSTRG.117502"; transcript_id "MSTRG.117502.29"; exon_number "15";
chr22	StringTie	exon	37497019	37497178	1000	-	.	gene_id "MSTRG.117502"; transcript_id "MSTRG.117502.29"; exon_number "16";
chr22	StringTie	exon	37502602	37502725	1000	-	.	gene_id "MSTRG.117502"; transcript_id "MSTRG.117502.29"; exon_number "17";
chr22	StringTie	exon	37503185	37503213	1000	-	.	gene_id "MSTRG.117502"; transcript_id "MSTRG.117502.29"; exon_number "18";
chr22	StringTie	exon	37504186	37504301	1000	-	.	gene_id "MSTRG.117502"; transcript_id "MSTRG.117502.29"; exon_number "19";
chr22	StringTie	exon	37504635	37504769	1000	-	.	gene_id "MSTRG.117502"; transcript_id "MSTRG.117502.29"; exon_number "20";
chr22	StringTie	exon	37506192	37506383	1000	-	.	gene_id "MSTRG.117502"; transcript_id "MSTRG.117502.29"; exon_number "21";
chr22	StringTie	exon	37507829	37507954	1000	-	.	gene_id "MSTRG.117502"; transcript_id "MSTRG.117502.29"; exon_number "22";
chr22	StringTie	exon	37508527	37508682	1000	-	.	gene_id "MSTRG.117502"; transcript_id "MSTRG.117502.29"; exon_number "23";
chr22	StringTie	exon	37510212	37510421	1000	-	.	gene_id "MSTRG.117502"; transcript_id "MSTRG.117502.29"; exon_number "24";
chr22	StringTie	exon	37515973	37516298	1000	-	.	gene_id "MSTRG.117502"; transcript_id "MSTRG.117502.29"; exon_number "25";
chr22	StringTie	exon	37517971	37518108	1000	-	.	gene_id "MSTRG.117502"; transcript_id "MSTRG.117502.29"; exon_number "26";
chr22	StringTie	exon	37518966	37519217	1000	-	.	gene_id "MSTRG.117502"; transcript_id "MSTRG.117502.29"; exon_number "27";
chr22	StringTie	exon	37519343	37519688	1000	-	.	gene_id "MSTRG.117502"; transcript_id "MSTRG.117502.29"; exon_number "28";
chr22	StringTie	transcript	37464406	37486424	1000	-	.	gene_id "MSTRG.117502"; transcript_id "MSTRG.117502.3";
chr22	StringTie	exon	37464406	37465718	1000	-	.	gene_id "MSTRG.117502"; transcript_id "MSTRG.117502.3"; exon_number "1";
chr22	StringTie	exon	37472443	37472528	1000	-	.	gene_id "MSTRG.117502"; transcript_id "MSTRG.117502.3"; exon_number "2";
chr22	StringTie	exon	37474512	37474677	1000	-	.	gene_id "MSTRG.117502"; transcript_id "MSTRG.117502.3"; exon_number "3";
chr22	StringTie	exon	37476896	37476981	1000	-	.	gene_id "MSTRG.117502"; transcript_id "MSTRG.117502.3"; exon_number "4";
chr22	StringTie	exon	37479345	37479498	1000	-	.	gene_id "MSTRG.117502"; transcript_id "MSTRG.117502.3"; exon_number "5";
chr22	StringTie	exon	37480197	37480299	1000	-	.	gene_id "MSTRG.117502"; transcript_id "MSTRG.117502.3"; exon_number "6";
chr22	StringTie	exon	37485948	37486424	1000	-	.	gene_id "MSTRG.117502"; transcript_id "MSTRG.117502.3"; exon_number "7";
chr22	StringTie	transcript	37468284	37519586	1000	-	.	gene_id "MSTRG.117502"; transcript_id "MSTRG.117502.30";
chr22	StringTie	exon	37468284	37470029	1000	-	.	gene_id "MSTRG.117502"; transcript_id "MSTRG.117502.30"; exon_number "1";
chr22	StringTie	exon	37472443	37472528	1000	-	.	gene_id "MSTRG.117502"; transcript_id "MSTRG.117502.30"; exon_number "2";
chr22	StringTie	exon	37474512	37474895	1000	-	.	gene_id "MSTRG.117502"; transcript_id "MSTRG.117502.30"; exon_number "3";
chr22	StringTie	exon	37476896	37476981	1000	-	.	gene_id "MSTRG.117502"; transcript_id "MSTRG.117502.30"; exon_number "4";
chr22	StringTie	exon	37479345	37479498	1000	-	.	gene_id "MSTRG.117502"; transcript_id "MSTRG.117502.30"; exon_number "5";
chr22	StringTie	exon	37480197	37480299	1000	-	.	gene_id "MSTRG.117502"; transcript_id "MSTRG.117502.30"; exon_number "6";
chr22	StringTie	exon	37480721	37480769	1000	-	.	gene_id "MSTRG.117502"; transcript_id "MSTRG.117502.30"; exon_number "7";
chr22	StringTie	exon	37489850	37491393	1000	-	.	gene_id "MSTRG.117502"; transcript_id "MSTRG.117502.30"; exon_number "8";
chr22	StringTie	exon	37491755	37491867	1000	-	.	gene_id "MSTRG.117502"; transcript_id "MSTRG.117502.30"; exon_number "9";
chr22	StringTie	exon	37492435	37492550	1000	-	.	gene_id "MSTRG.117502"; transcript_id "MSTRG.117502.30"; exon_number "10";
chr22	StringTie	exon	37492644	37492802	1000	-	.	gene_id "MSTRG.117502"; transcript_id "MSTRG.117502.30"; exon_number "11";
chr22	StringTie	exon	37494086	37494188	1000	-	.	gene_id "MSTRG.117502"; transcript_id "MSTRG.117502.30"; exon_number "12";
chr22	StringTie	exon	37495517	37495586	1000	-	.	gene_id "MSTRG.117502"; transcript_id "MSTRG.117502.30"; exon_number "13";
chr22	StringTie	exon	37495760	37496003	1000	-	.	gene_id "MSTRG.117502"; transcript_id "MSTRG.117502.30"; exon_number "14";
chr22	StringTie	exon	37496449	37496560	1000	-	.	gene_id "MSTRG.117502"; transcript_id "MSTRG.117502.30"; exon_number "15";
chr22	StringTie	exon	37497019	37497178	1000	-	.	gene_id "MSTRG.117502"; transcript_id "MSTRG.117502.30"; exon_number "16";
chr22	StringTie	exon	37502602	37502725	1000	-	.	gene_id "MSTRG.117502"; transcript_id "MSTRG.117502.30"; exon_number "17";
chr22	StringTie	exon	37503185	37503213	1000	-	.	gene_id "MSTRG.117502"; transcript_id "MSTRG.117502.30"; exon_number "18";
chr22	StringTie	exon	37504186	37504301	1000	-	.	gene_id "MSTRG.117502"; transcript_id "MSTRG.117502.30"; exon_number "19";
chr22	StringTie	exon	37504635	37504769	1000	-	.	gene_id "MSTRG.117502"; transcript_id "MSTRG.117502.30"; exon_number "20";
chr22	StringTie	exon	37506192	37506383	1000	-	.	gene_id "MSTRG.117502"; transcript_id "MSTRG.117502.30"; exon_number "21";
chr22	StringTie	exon	37507829	37507954	1000	-	.	gene_id "MSTRG.117502"; transcript_id "MSTRG.117502.30"; exon_number "22";
chr22	StringTie	exon	37508527	37508682	1000	-	.	gene_id "MSTRG.117502"; transcript_id "MSTRG.117502.30"; exon_number "23";
chr22	StringTie	exon	37510212	37510421	1000	-	.	gene_id "MSTRG.117502"; transcript_id "MSTRG.117502.30"; exon_number "24";
chr22	StringTie	exon	37515973	37516298	1000	-	.	gene_id "MSTRG.117502"; transcript_id "MSTRG.117502.30"; exon_number "25";
chr22	StringTie	exon	37517971	37518108	1000	-	.	gene_id "MSTRG.117502"; transcript_id "MSTRG.117502.30"; exon_number "26";
chr22	StringTie	exon	37518966	37519217	1000	-	.	gene_id "MSTRG.117502"; transcript_id "MSTRG.117502.30"; exon_number "27";
chr22	StringTie	exon	37519343	37519586	1000	-	.	gene_id "MSTRG.117502"; transcript_id "MSTRG.117502.30"; exon_number "28";
chr22	StringTie	transcript	37468465	37522879	1000	-	.	gene_id "MSTRG.117502"; transcript_id "MSTRG.117502.31";
chr22	StringTie	exon	37468465	37470029	1000	-	.	gene_id "MSTRG.117502"; transcript_id "MSTRG.117502.31"; exon_number "1";
chr22	StringTie	exon	37472443	37472528	1000	-	.	gene_id "MSTRG.117502"; transcript_id "MSTRG.117502.31"; exon_number "2";
chr22	StringTie	exon	37474512	37474677	1000	-	.	gene_id "MSTRG.117502"; transcript_id "MSTRG.117502.31"; exon_number "3";
chr22	StringTie	exon	37476896	37476981	1000	-	.	gene_id "MSTRG.117502"; transcript_id "MSTRG.117502.31"; exon_number "4";
chr22	StringTie	exon	37479345	37479498	1000	-	.	gene_id "MSTRG.117502"; transcript_id "MSTRG.117502.31"; exon_number "5";
chr22	StringTie	exon	37480197	37480299	1000	-	.	gene_id "MSTRG.117502"; transcript_id "MSTRG.117502.31"; exon_number "6";
chr22	StringTie	exon	37480721	37480769	1000	-	.	gene_id "MSTRG.117502"; transcript_id "MSTRG.117502.31"; exon_number "7";
chr22	StringTie	exon	37485923	37485999	1000	-	.	gene_id "MSTRG.117502"; transcript_id "MSTRG.117502.31"; exon_number "8";
chr22	StringTie	exon	37489850	37491393	1000	-	.	gene_id "MSTRG.117502"; transcript_id "MSTRG.117502.31"; exon_number "9";
chr22	StringTie	exon	37491755	37491867	1000	-	.	gene_id "MSTRG.117502"; transcript_id "MSTRG.117502.31"; exon_number "10";
chr22	StringTie	exon	37492435	37492550	1000	-	.	gene_id "MSTRG.117502"; transcript_id "MSTRG.117502.31"; exon_number "11";
chr22	StringTie	exon	37492644	37492802	1000	-	.	gene_id "MSTRG.117502"; transcript_id "MSTRG.117502.31"; exon_number "12";
chr22	StringTie	exon	37494086	37494188	1000	-	.	gene_id "MSTRG.117502"; transcript_id "MSTRG.117502.31"; exon_number "13";
chr22	StringTie	exon	37495517	37495586	1000	-	.	gene_id "MSTRG.117502"; transcript_id "MSTRG.117502.31"; exon_number "14";
chr22	StringTie	exon	37495760	37496003	1000	-	.	gene_id "MSTRG.117502"; transcript_id "MSTRG.117502.31"; exon_number "15";
chr22	StringTie	exon	37496449	37496560	1000	-	.	gene_id "MSTRG.117502"; transcript_id "MSTRG.117502.31"; exon_number "16";
chr22	StringTie	exon	37497019	37497178	1000	-	.	gene_id "MSTRG.117502"; transcript_id "MSTRG.117502.31"; exon_number "17";
chr22	StringTie	exon	37502602	37502725	1000	-	.	gene_id "MSTRG.117502"; transcript_id "MSTRG.117502.31"; exon_number "18";
chr22	StringTie	exon	37503185	37503213	1000	-	.	gene_id "MSTRG.117502"; transcript_id "MSTRG.117502.31"; exon_number "19";
chr22	StringTie	exon	37504186	37504301	1000	-	.	gene_id "MSTRG.117502"; transcript_id "MSTRG.117502.31"; exon_number "20";
chr22	StringTie	exon	37504635	37504769	1000	-	.	gene_id "MSTRG.117502"; transcript_id "MSTRG.117502.31"; exon_number "21";
chr22	StringTie	exon	37506192	37506383	1000	-	.	gene_id "MSTRG.117502"; transcript_id "MSTRG.117502.31"; exon_number "22";
chr22	StringTie	exon	37507829	37507954	1000	-	.	gene_id "MSTRG.117502"; transcript_id "MSTRG.117502.31"; exon_number "23";
chr22	StringTie	exon	37508527	37508682	1000	-	.	gene_id "MSTRG.117502"; transcript_id "MSTRG.117502.31"; exon_number "24";
chr22	StringTie	exon	37510212	37510421	1000	-	.	gene_id "MSTRG.117502"; transcript_id "MSTRG.117502.31"; exon_number "25";
chr22	StringTie	exon	37515973	37516298	1000	-	.	gene_id "MSTRG.117502"; transcript_id "MSTRG.117502.31"; exon_number "26";
chr22	StringTie	exon	37517971	37518108	1000	-	.	gene_id "MSTRG.117502"; transcript_id "MSTRG.117502.31"; exon_number "27";
chr22	StringTie	exon	37518966	37519217	1000	-	.	gene_id "MSTRG.117502"; transcript_id "MSTRG.117502.31"; exon_number "28";
chr22	StringTie	exon	37522821	37522879	1000	-	.	gene_id "MSTRG.117502"; transcript_id "MSTRG.117502.31"; exon_number "29";
chr22	StringTie	transcript	37468531	37519397	1000	-	.	gene_id "MSTRG.117502"; transcript_id "MSTRG.117502.32";
chr22	StringTie	exon	37468531	37470029	1000	-	.	gene_id "MSTRG.117502"; transcript_id "MSTRG.117502.32"; exon_number "1";
chr22	StringTie	exon	37472443	37472528	1000	-	.	gene_id "MSTRG.117502"; transcript_id "MSTRG.117502.32"; exon_number "2";
chr22	StringTie	exon	37474512	37474677	1000	-	.	gene_id "MSTRG.117502"; transcript_id "MSTRG.117502.32"; exon_number "3";
chr22	StringTie	exon	37476896	37476981	1000	-	.	gene_id "MSTRG.117502"; transcript_id "MSTRG.117502.32"; exon_number "4";
chr22	StringTie	exon	37479345	37479498	1000	-	.	gene_id "MSTRG.117502"; transcript_id "MSTRG.117502.32"; exon_number "5";
chr22	StringTie	exon	37480197	37480299	1000	-	.	gene_id "MSTRG.117502"; transcript_id "MSTRG.117502.32"; exon_number "6";
chr22	StringTie	exon	37480721	37480769	1000	-	.	gene_id "MSTRG.117502"; transcript_id "MSTRG.117502.32"; exon_number "7";
chr22	StringTie	exon	37485923	37485999	1000	-	.	gene_id "MSTRG.117502"; transcript_id "MSTRG.117502.32"; exon_number "8";
chr22	StringTie	exon	37489850	37491393	1000	-	.	gene_id "MSTRG.117502"; transcript_id "MSTRG.117502.32"; exon_number "9";
chr22	StringTie	exon	37491755	37491867	1000	-	.	gene_id "MSTRG.117502"; transcript_id "MSTRG.117502.32"; exon_number "10";
chr22	StringTie	exon	37492435	37492550	1000	-	.	gene_id "MSTRG.117502"; transcript_id "MSTRG.117502.32"; exon_number "11";
chr22	StringTie	exon	37492644	37492802	1000	-	.	gene_id "MSTRG.117502"; transcript_id "MSTRG.117502.32"; exon_number "12";
chr22	StringTie	exon	37494086	37494188	1000	-	.	gene_id "MSTRG.117502"; transcript_id "MSTRG.117502.32"; exon_number "13";
chr22	StringTie	exon	37495517	37495586	1000	-	.	gene_id "MSTRG.117502"; transcript_id "MSTRG.117502.32"; exon_number "14";
chr22	StringTie	exon	37495760	37496003	1000	-	.	gene_id "MSTRG.117502"; transcript_id "MSTRG.117502.32"; exon_number "15";
chr22	StringTie	exon	37496449	37496560	1000	-	.	gene_id "MSTRG.117502"; transcript_id "MSTRG.117502.32"; exon_number "16";
chr22	StringTie	exon	37497019	37497178	1000	-	.	gene_id "MSTRG.117502"; transcript_id "MSTRG.117502.32"; exon_number "17";
chr22	StringTie	exon	37501727	37502725	1000	-	.	gene_id "MSTRG.117502"; transcript_id "MSTRG.117502.32"; exon_number "18";
chr22	StringTie	exon	37503185	37503213	1000	-	.	gene_id "MSTRG.117502"; transcript_id "MSTRG.117502.32"; exon_number "19";
chr22	StringTie	exon	37504186	37504301	1000	-	.	gene_id "MSTRG.117502"; transcript_id "MSTRG.117502.32"; exon_number "20";
chr22	StringTie	exon	37504635	37504769	1000	-	.	gene_id "MSTRG.117502"; transcript_id "MSTRG.117502.32"; exon_number "21";
chr22	StringTie	exon	37506192	37506383	1000	-	.	gene_id "MSTRG.117502"; transcript_id "MSTRG.117502.32"; exon_number "22";
chr22	StringTie	exon	37507829	37507954	1000	-	.	gene_id "MSTRG.117502"; transcript_id "MSTRG.117502.32"; exon_number "23";
chr22	StringTie	exon	37508344	37508399	1000	-	.	gene_id "MSTRG.117502"; transcript_id "MSTRG.117502.32"; exon_number "24";
chr22	StringTie	exon	37508527	37508682	1000	-	.	gene_id "MSTRG.117502"; transcript_id "MSTRG.117502.32"; exon_number "25";
chr22	StringTie	exon	37510212	37510421	1000	-	.	gene_id "MSTRG.117502"; transcript_id "MSTRG.117502.32"; exon_number "26";
chr22	StringTie	exon	37515973	37516298	1000	-	.	gene_id "MSTRG.117502"; transcript_id "MSTRG.117502.32"; exon_number "27";
chr22	StringTie	exon	37517971	37518108	1000	-	.	gene_id "MSTRG.117502"; transcript_id "MSTRG.117502.32"; exon_number "28";
chr22	StringTie	exon	37518966	37519217	1000	-	.	gene_id "MSTRG.117502"; transcript_id "MSTRG.117502.32"; exon_number "29";
chr22	StringTie	exon	37519343	37519397	1000	-	.	gene_id "MSTRG.117502"; transcript_id "MSTRG.117502.32"; exon_number "30";
chr22	StringTie	transcript	37468575	37512241	1000	-	.	gene_id "MSTRG.117502"; transcript_id "MSTRG.117502.33";
chr22	StringTie	exon	37468575	37470029	1000	-	.	gene_id "MSTRG.117502"; transcript_id "MSTRG.117502.33"; exon_number "1";
chr22	StringTie	exon	37472443	37472528	1000	-	.	gene_id "MSTRG.117502"; transcript_id "MSTRG.117502.33"; exon_number "2";
chr22	StringTie	exon	37474512	37474677	1000	-	.	gene_id "MSTRG.117502"; transcript_id "MSTRG.117502.33"; exon_number "3";
chr22	StringTie	exon	37476896	37476981	1000	-	.	gene_id "MSTRG.117502"; transcript_id "MSTRG.117502.33"; exon_number "4";
chr22	StringTie	exon	37479345	37479498	1000	-	.	gene_id "MSTRG.117502"; transcript_id "MSTRG.117502.33"; exon_number "5";
chr22	StringTie	exon	37480197	37480299	1000	-	.	gene_id "MSTRG.117502"; transcript_id "MSTRG.117502.33"; exon_number "6";
chr22	StringTie	exon	37480721	37491393	1000	-	.	gene_id "MSTRG.117502"; transcript_id "MSTRG.117502.33"; exon_number "7";
chr22	StringTie	exon	37491755	37491870	1000	-	.	gene_id "MSTRG.117502"; transcript_id "MSTRG.117502.33"; exon_number "8";
chr22	StringTie	exon	37492435	37492550	1000	-	.	gene_id "MSTRG.117502"; transcript_id "MSTRG.117502.33"; exon_number "9";
chr22	StringTie	exon	37492644	37492802	1000	-	.	gene_id "MSTRG.117502"; transcript_id "MSTRG.117502.33"; exon_number "10";
chr22	StringTie	exon	37494086	37494188	1000	-	.	gene_id "MSTRG.117502"; transcript_id "MSTRG.117502.33"; exon_number "11";
chr22	StringTie	exon	37495517	37495586	1000	-	.	gene_id "MSTRG.117502"; transcript_id "MSTRG.117502.33"; exon_number "12";
chr22	StringTie	exon	37495760	37496003	1000	-	.	gene_id "MSTRG.117502"; transcript_id "MSTRG.117502.33"; exon_number "13";
chr22	StringTie	exon	37496449	37496560	1000	-	.	gene_id "MSTRG.117502"; transcript_id "MSTRG.117502.33"; exon_number "14";
chr22	StringTie	exon	37497019	37497178	1000	-	.	gene_id "MSTRG.117502"; transcript_id "MSTRG.117502.33"; exon_number "15";
chr22	StringTie	exon	37502602	37502725	1000	-	.	gene_id "MSTRG.117502"; transcript_id "MSTRG.117502.33"; exon_number "16";
chr22	StringTie	exon	37503185	37503213	1000	-	.	gene_id "MSTRG.117502"; transcript_id "MSTRG.117502.33"; exon_number "17";
chr22	StringTie	exon	37504186	37504301	1000	-	.	gene_id "MSTRG.117502"; transcript_id "MSTRG.117502.33"; exon_number "18";
chr22	StringTie	exon	37504635	37504769	1000	-	.	gene_id "MSTRG.117502"; transcript_id "MSTRG.117502.33"; exon_number "19";
chr22	StringTie	exon	37506192	37506383	1000	-	.	gene_id "MSTRG.117502"; transcript_id "MSTRG.117502.33"; exon_number "20";
chr22	StringTie	exon	37507829	37507954	1000	-	.	gene_id "MSTRG.117502"; transcript_id "MSTRG.117502.33"; exon_number "21";
chr22	StringTie	exon	37508527	37508682	1000	-	.	gene_id "MSTRG.117502"; transcript_id "MSTRG.117502.33"; exon_number "22";
chr22	StringTie	exon	37510212	37510421	1000	-	.	gene_id "MSTRG.117502"; transcript_id "MSTRG.117502.33"; exon_number "23";
chr22	StringTie	exon	37511921	37512241	1000	-	.	gene_id "MSTRG.117502"; transcript_id "MSTRG.117502.33"; exon_number "24";
chr22	StringTie	transcript	37468664	37519614	1000	-	.	gene_id "MSTRG.117502"; transcript_id "MSTRG.117502.34";
chr22	StringTie	exon	37468664	37470029	1000	-	.	gene_id "MSTRG.117502"; transcript_id "MSTRG.117502.34"; exon_number "1";
chr22	StringTie	exon	37472443	37472528	1000	-	.	gene_id "MSTRG.117502"; transcript_id "MSTRG.117502.34"; exon_number "2";
chr22	StringTie	exon	37474512	37474677	1000	-	.	gene_id "MSTRG.117502"; transcript_id "MSTRG.117502.34"; exon_number "3";
chr22	StringTie	exon	37476896	37476981	1000	-	.	gene_id "MSTRG.117502"; transcript_id "MSTRG.117502.34"; exon_number "4";
chr22	StringTie	exon	37479345	37479498	1000	-	.	gene_id "MSTRG.117502"; transcript_id "MSTRG.117502.34"; exon_number "5";
chr22	StringTie	exon	37480197	37480299	1000	-	.	gene_id "MSTRG.117502"; transcript_id "MSTRG.117502.34"; exon_number "6";
chr22	StringTie	exon	37480721	37480769	1000	-	.	gene_id "MSTRG.117502"; transcript_id "MSTRG.117502.34"; exon_number "7";
chr22	StringTie	exon	37489850	37491393	1000	-	.	gene_id "MSTRG.117502"; transcript_id "MSTRG.117502.34"; exon_number "8";
chr22	StringTie	exon	37491755	37491870	1000	-	.	gene_id "MSTRG.117502"; transcript_id "MSTRG.117502.34"; exon_number "9";
chr22	StringTie	exon	37492435	37492550	1000	-	.	gene_id "MSTRG.117502"; transcript_id "MSTRG.117502.34"; exon_number "10";
chr22	StringTie	exon	37492644	37492802	1000	-	.	gene_id "MSTRG.117502"; transcript_id "MSTRG.117502.34"; exon_number "11";
chr22	StringTie	exon	37494086	37494188	1000	-	.	gene_id "MSTRG.117502"; transcript_id "MSTRG.117502.34"; exon_number "12";
chr22	StringTie	exon	37495517	37495586	1000	-	.	gene_id "MSTRG.117502"; transcript_id "MSTRG.117502.34"; exon_number "13";
chr22	StringTie	exon	37495760	37496003	1000	-	.	gene_id "MSTRG.117502"; transcript_id "MSTRG.117502.34"; exon_number "14";
chr22	StringTie	exon	37496449	37496560	1000	-	.	gene_id "MSTRG.117502"; transcript_id "MSTRG.117502.34"; exon_number "15";
chr22	StringTie	exon	37497019	37497178	1000	-	.	gene_id "MSTRG.117502"; transcript_id "MSTRG.117502.34"; exon_number "16";
chr22	StringTie	exon	37502602	37502725	1000	-	.	gene_id "MSTRG.117502"; transcript_id "MSTRG.117502.34"; exon_number "17";
chr22	StringTie	exon	37503185	37503213	1000	-	.	gene_id "MSTRG.117502"; transcript_id "MSTRG.117502.34"; exon_number "18";
chr22	StringTie	exon	37504186	37504301	1000	-	.	gene_id "MSTRG.117502"; transcript_id "MSTRG.117502.34"; exon_number "19";
chr22	StringTie	exon	37504635	37504769	1000	-	.	gene_id "MSTRG.117502"; transcript_id "MSTRG.117502.34"; exon_number "20";
chr22	StringTie	exon	37506192	37506383	1000	-	.	gene_id "MSTRG.117502"; transcript_id "MSTRG.117502.34"; exon_number "21";
chr22	StringTie	exon	37507829	37508140	1000	-	.	gene_id "MSTRG.117502"; transcript_id "MSTRG.117502.34"; exon_number "22";
chr22	StringTie	exon	37508527	37508682	1000	-	.	gene_id "MSTRG.117502"; transcript_id "MSTRG.117502.34"; exon_number "23";
chr22	StringTie	exon	37510212	37510460	1000	-	.	gene_id "MSTRG.117502"; transcript_id "MSTRG.117502.34"; exon_number "24";
chr22	StringTie	exon	37515973	37516298	1000	-	.	gene_id "MSTRG.117502"; transcript_id "MSTRG.117502.34"; exon_number "25";
chr22	StringTie	exon	37517971	37518108	1000	-	.	gene_id "MSTRG.117502"; transcript_id "MSTRG.117502.34"; exon_number "26";
chr22	StringTie	exon	37518966	37519217	1000	-	.	gene_id "MSTRG.117502"; transcript_id "MSTRG.117502.34"; exon_number "27";
chr22	StringTie	exon	37519343	37519614	1000	-	.	gene_id "MSTRG.117502"; transcript_id "MSTRG.117502.34"; exon_number "28";
chr22	StringTie	transcript	37468758	37519420	1000	-	.	gene_id "MSTRG.117502"; transcript_id "MSTRG.117502.35";
chr22	StringTie	exon	37468758	37470029	1000	-	.	gene_id "MSTRG.117502"; transcript_id "MSTRG.117502.35"; exon_number "1";
chr22	StringTie	exon	37472443	37472528	1000	-	.	gene_id "MSTRG.117502"; transcript_id "MSTRG.117502.35"; exon_number "2";
chr22	StringTie	exon	37474512	37474677	1000	-	.	gene_id "MSTRG.117502"; transcript_id "MSTRG.117502.35"; exon_number "3";
chr22	StringTie	exon	37476896	37476981	1000	-	.	gene_id "MSTRG.117502"; transcript_id "MSTRG.117502.35"; exon_number "4";
chr22	StringTie	exon	37479345	37479498	1000	-	.	gene_id "MSTRG.117502"; transcript_id "MSTRG.117502.35"; exon_number "5";
chr22	StringTie	exon	37480197	37480299	1000	-	.	gene_id "MSTRG.117502"; transcript_id "MSTRG.117502.35"; exon_number "6";
chr22	StringTie	exon	37480721	37480769	1000	-	.	gene_id "MSTRG.117502"; transcript_id "MSTRG.117502.35"; exon_number "7";
chr22	StringTie	exon	37485923	37485999	1000	-	.	gene_id "MSTRG.117502"; transcript_id "MSTRG.117502.35"; exon_number "8";
chr22	StringTie	exon	37489850	37491393	1000	-	.	gene_id "MSTRG.117502"; transcript_id "MSTRG.117502.35"; exon_number "9";
chr22	StringTie	exon	37491755	37491867	1000	-	.	gene_id "MSTRG.117502"; transcript_id "MSTRG.117502.35"; exon_number "10";
chr22	StringTie	exon	37492435	37492550	1000	-	.	gene_id "MSTRG.117502"; transcript_id "MSTRG.117502.35"; exon_number "11";
chr22	StringTie	exon	37492644	37492802	1000	-	.	gene_id "MSTRG.117502"; transcript_id "MSTRG.117502.35"; exon_number "12";
chr22	StringTie	exon	37494086	37494188	1000	-	.	gene_id "MSTRG.117502"; transcript_id "MSTRG.117502.35"; exon_number "13";
chr22	StringTie	exon	37495517	37495586	1000	-	.	gene_id "MSTRG.117502"; transcript_id "MSTRG.117502.35"; exon_number "14";
chr22	StringTie	exon	37495760	37496003	1000	-	.	gene_id "MSTRG.117502"; transcript_id "MSTRG.117502.35"; exon_number "15";
chr22	StringTie	exon	37496449	37496560	1000	-	.	gene_id "MSTRG.117502"; transcript_id "MSTRG.117502.35"; exon_number "16";
chr22	StringTie	exon	37497019	37497178	1000	-	.	gene_id "MSTRG.117502"; transcript_id "MSTRG.117502.35"; exon_number "17";
chr22	StringTie	exon	37502602	37502725	1000	-	.	gene_id "MSTRG.117502"; transcript_id "MSTRG.117502.35"; exon_number "18";
chr22	StringTie	exon	37503185	37503204	1000	-	.	gene_id "MSTRG.117502"; transcript_id "MSTRG.117502.35"; exon_number "19";
chr22	StringTie	exon	37504186	37504301	1000	-	.	gene_id "MSTRG.117502"; transcript_id "MSTRG.117502.35"; exon_number "20";
chr22	StringTie	exon	37504635	37504769	1000	-	.	gene_id "MSTRG.117502"; transcript_id "MSTRG.117502.35"; exon_number "21";
chr22	StringTie	exon	37506192	37506383	1000	-	.	gene_id "MSTRG.117502"; transcript_id "MSTRG.117502.35"; exon_number "22";
chr22	StringTie	exon	37507829	37507954	1000	-	.	gene_id "MSTRG.117502"; transcript_id "MSTRG.117502.35"; exon_number "23";
chr22	StringTie	exon	37508527	37508682	1000	-	.	gene_id "MSTRG.117502"; transcript_id "MSTRG.117502.35"; exon_number "24";
chr22	StringTie	exon	37510212	37510421	1000	-	.	gene_id "MSTRG.117502"; transcript_id "MSTRG.117502.35"; exon_number "25";
chr22	StringTie	exon	37515973	37516298	1000	-	.	gene_id "MSTRG.117502"; transcript_id "MSTRG.117502.35"; exon_number "26";
chr22	StringTie	exon	37517971	37518108	1000	-	.	gene_id "MSTRG.117502"; transcript_id "MSTRG.117502.35"; exon_number "27";
chr22	StringTie	exon	37518966	37519217	1000	-	.	gene_id "MSTRG.117502"; transcript_id "MSTRG.117502.35"; exon_number "28";
chr22	StringTie	exon	37519343	37519420	1000	-	.	gene_id "MSTRG.117502"; transcript_id "MSTRG.117502.35"; exon_number "29";
chr22	StringTie	transcript	37468784	37519691	1000	-	.	gene_id "MSTRG.117502"; transcript_id "MSTRG.117502.36";
chr22	StringTie	exon	37468784	37470029	1000	-	.	gene_id "MSTRG.117502"; transcript_id "MSTRG.117502.36"; exon_number "1";
chr22	StringTie	exon	37472443	37472528	1000	-	.	gene_id "MSTRG.117502"; transcript_id "MSTRG.117502.36"; exon_number "2";
chr22	StringTie	exon	37474512	37474677	1000	-	.	gene_id "MSTRG.117502"; transcript_id "MSTRG.117502.36"; exon_number "3";
chr22	StringTie	exon	37476896	37476981	1000	-	.	gene_id "MSTRG.117502"; transcript_id "MSTRG.117502.36"; exon_number "4";
chr22	StringTie	exon	37479345	37479498	1000	-	.	gene_id "MSTRG.117502"; transcript_id "MSTRG.117502.36"; exon_number "5";
chr22	StringTie	exon	37480197	37480299	1000	-	.	gene_id "MSTRG.117502"; transcript_id "MSTRG.117502.36"; exon_number "6";
chr22	StringTie	exon	37480721	37480769	1000	-	.	gene_id "MSTRG.117502"; transcript_id "MSTRG.117502.36"; exon_number "7";
chr22	StringTie	exon	37490010	37491393	1000	-	.	gene_id "MSTRG.117502"; transcript_id "MSTRG.117502.36"; exon_number "8";
chr22	StringTie	exon	37491755	37491867	1000	-	.	gene_id "MSTRG.117502"; transcript_id "MSTRG.117502.36"; exon_number "9";
chr22	StringTie	exon	37492435	37492550	1000	-	.	gene_id "MSTRG.117502"; transcript_id "MSTRG.117502.36"; exon_number "10";
chr22	StringTie	exon	37492644	37492802	1000	-	.	gene_id "MSTRG.117502"; transcript_id "MSTRG.117502.36"; exon_number "11";
chr22	StringTie	exon	37494086	37494188	1000	-	.	gene_id "MSTRG.117502"; transcript_id "MSTRG.117502.36"; exon_number "12";
chr22	StringTie	exon	37495517	37495586	1000	-	.	gene_id "MSTRG.117502"; transcript_id "MSTRG.117502.36"; exon_number "13";
chr22	StringTie	exon	37495760	37496003	1000	-	.	gene_id "MSTRG.117502"; transcript_id "MSTRG.117502.36"; exon_number "14";
chr22	StringTie	exon	37496449	37496560	1000	-	.	gene_id "MSTRG.117502"; transcript_id "MSTRG.117502.36"; exon_number "15";
chr22	StringTie	exon	37497019	37497178	1000	-	.	gene_id "MSTRG.117502"; transcript_id "MSTRG.117502.36"; exon_number "16";
chr22	StringTie	exon	37502602	37502725	1000	-	.	gene_id "MSTRG.117502"; transcript_id "MSTRG.117502.36"; exon_number "17";
chr22	StringTie	exon	37503185	37503213	1000	-	.	gene_id "MSTRG.117502"; transcript_id "MSTRG.117502.36"; exon_number "18";
chr22	StringTie	exon	37504186	37504301	1000	-	.	gene_id "MSTRG.117502"; transcript_id "MSTRG.117502.36"; exon_number "19";
chr22	StringTie	exon	37504635	37504769	1000	-	.	gene_id "MSTRG.117502"; transcript_id "MSTRG.117502.36"; exon_number "20";
chr22	StringTie	exon	37506192	37506383	1000	-	.	gene_id "MSTRG.117502"; transcript_id "MSTRG.117502.36"; exon_number "21";
chr22	StringTie	exon	37507829	37507954	1000	-	.	gene_id "MSTRG.117502"; transcript_id "MSTRG.117502.36"; exon_number "22";
chr22	StringTie	exon	37508527	37508682	1000	-	.	gene_id "MSTRG.117502"; transcript_id "MSTRG.117502.36"; exon_number "23";
chr22	StringTie	exon	37510212	37510421	1000	-	.	gene_id "MSTRG.117502"; transcript_id "MSTRG.117502.36"; exon_number "24";
chr22	StringTie	exon	37515973	37516298	1000	-	.	gene_id "MSTRG.117502"; transcript_id "MSTRG.117502.36"; exon_number "25";
chr22	StringTie	exon	37517971	37518108	1000	-	.	gene_id "MSTRG.117502"; transcript_id "MSTRG.117502.36"; exon_number "26";
chr22	StringTie	exon	37518966	37519217	1000	-	.	gene_id "MSTRG.117502"; transcript_id "MSTRG.117502.36"; exon_number "27";
chr22	StringTie	exon	37519343	37519691	1000	-	.	gene_id "MSTRG.117502"; transcript_id "MSTRG.117502.36"; exon_number "28";
chr22	StringTie	transcript	37468789	37519555	1000	-	.	gene_id "MSTRG.117502"; transcript_id "MSTRG.117502.37";
chr22	StringTie	exon	37468789	37470029	1000	-	.	gene_id "MSTRG.117502"; transcript_id "MSTRG.117502.37"; exon_number "1";
chr22	StringTie	exon	37472443	37472528	1000	-	.	gene_id "MSTRG.117502"; transcript_id "MSTRG.117502.37"; exon_number "2";
chr22	StringTie	exon	37474512	37474677	1000	-	.	gene_id "MSTRG.117502"; transcript_id "MSTRG.117502.37"; exon_number "3";
chr22	StringTie	exon	37476896	37476981	1000	-	.	gene_id "MSTRG.117502"; transcript_id "MSTRG.117502.37"; exon_number "4";
chr22	StringTie	exon	37479345	37479498	1000	-	.	gene_id "MSTRG.117502"; transcript_id "MSTRG.117502.37"; exon_number "5";
chr22	StringTie	exon	37480197	37480299	1000	-	.	gene_id "MSTRG.117502"; transcript_id "MSTRG.117502.37"; exon_number "6";
chr22	StringTie	exon	37485923	37485999	1000	-	.	gene_id "MSTRG.117502"; transcript_id "MSTRG.117502.37"; exon_number "7";
chr22	StringTie	exon	37489850	37491393	1000	-	.	gene_id "MSTRG.117502"; transcript_id "MSTRG.117502.37"; exon_number "8";
chr22	StringTie	exon	37491755	37491867	1000	-	.	gene_id "MSTRG.117502"; transcript_id "MSTRG.117502.37"; exon_number "9";
chr22	StringTie	exon	37492435	37492550	1000	-	.	gene_id "MSTRG.117502"; transcript_id "MSTRG.117502.37"; exon_number "10";
chr22	StringTie	exon	37492644	37492802	1000	-	.	gene_id "MSTRG.117502"; transcript_id "MSTRG.117502.37"; exon_number "11";
chr22	StringTie	exon	37494086	37494188	1000	-	.	gene_id "MSTRG.117502"; transcript_id "MSTRG.117502.37"; exon_number "12";
chr22	StringTie	exon	37495517	37495586	1000	-	.	gene_id "MSTRG.117502"; transcript_id "MSTRG.117502.37"; exon_number "13";
chr22	StringTie	exon	37495760	37496003	1000	-	.	gene_id "MSTRG.117502"; transcript_id "MSTRG.117502.37"; exon_number "14";
chr22	StringTie	exon	37496449	37496560	1000	-	.	gene_id "MSTRG.117502"; transcript_id "MSTRG.117502.37"; exon_number "15";
chr22	StringTie	exon	37497019	37497178	1000	-	.	gene_id "MSTRG.117502"; transcript_id "MSTRG.117502.37"; exon_number "16";
chr22	StringTie	exon	37502602	37502725	1000	-	.	gene_id "MSTRG.117502"; transcript_id "MSTRG.117502.37"; exon_number "17";
chr22	StringTie	exon	37503185	37503213	1000	-	.	gene_id "MSTRG.117502"; transcript_id "MSTRG.117502.37"; exon_number "18";
chr22	StringTie	exon	37504186	37504301	1000	-	.	gene_id "MSTRG.117502"; transcript_id "MSTRG.117502.37"; exon_number "19";
chr22	StringTie	exon	37504635	37504769	1000	-	.	gene_id "MSTRG.117502"; transcript_id "MSTRG.117502.37"; exon_number "20";
chr22	StringTie	exon	37506192	37506383	1000	-	.	gene_id "MSTRG.117502"; transcript_id "MSTRG.117502.37"; exon_number "21";
chr22	StringTie	exon	37507829	37508399	1000	-	.	gene_id "MSTRG.117502"; transcript_id "MSTRG.117502.37"; exon_number "22";
chr22	StringTie	exon	37508527	37508682	1000	-	.	gene_id "MSTRG.117502"; transcript_id "MSTRG.117502.37"; exon_number "23";
chr22	StringTie	exon	37510212	37510421	1000	-	.	gene_id "MSTRG.117502"; transcript_id "MSTRG.117502.37"; exon_number "24";
chr22	StringTie	exon	37515973	37516298	1000	-	.	gene_id "MSTRG.117502"; transcript_id "MSTRG.117502.37"; exon_number "25";
chr22	StringTie	exon	37517971	37518108	1000	-	.	gene_id "MSTRG.117502"; transcript_id "MSTRG.117502.37"; exon_number "26";
chr22	StringTie	exon	37518966	37519555	1000	-	.	gene_id "MSTRG.117502"; transcript_id "MSTRG.117502.37"; exon_number "27";
chr22	StringTie	transcript	37468790	37526005	1000	-	.	gene_id "MSTRG.117502"; transcript_id "MSTRG.117502.38";
chr22	StringTie	exon	37468790	37470029	1000	-	.	gene_id "MSTRG.117502"; transcript_id "MSTRG.117502.38"; exon_number "1";
chr22	StringTie	exon	37472443	37472528	1000	-	.	gene_id "MSTRG.117502"; transcript_id "MSTRG.117502.38"; exon_number "2";
chr22	StringTie	exon	37474512	37474677	1000	-	.	gene_id "MSTRG.117502"; transcript_id "MSTRG.117502.38"; exon_number "3";
chr22	StringTie	exon	37476896	37476981	1000	-	.	gene_id "MSTRG.117502"; transcript_id "MSTRG.117502.38"; exon_number "4";
chr22	StringTie	exon	37479345	37479498	1000	-	.	gene_id "MSTRG.117502"; transcript_id "MSTRG.117502.38"; exon_number "5";
chr22	StringTie	exon	37480197	37480299	1000	-	.	gene_id "MSTRG.117502"; transcript_id "MSTRG.117502.38"; exon_number "6";
chr22	StringTie	exon	37480721	37480769	1000	-	.	gene_id "MSTRG.117502"; transcript_id "MSTRG.117502.38"; exon_number "7";
chr22	StringTie	exon	37485923	37485999	1000	-	.	gene_id "MSTRG.117502"; transcript_id "MSTRG.117502.38"; exon_number "8";
chr22	StringTie	exon	37489850	37491393	1000	-	.	gene_id "MSTRG.117502"; transcript_id "MSTRG.117502.38"; exon_number "9";
chr22	StringTie	exon	37491755	37491867	1000	-	.	gene_id "MSTRG.117502"; transcript_id "MSTRG.117502.38"; exon_number "10";
chr22	StringTie	exon	37492435	37492550	1000	-	.	gene_id "MSTRG.117502"; transcript_id "MSTRG.117502.38"; exon_number "11";
chr22	StringTie	exon	37492644	37492802	1000	-	.	gene_id "MSTRG.117502"; transcript_id "MSTRG.117502.38"; exon_number "12";
chr22	StringTie	exon	37494086	37494188	1000	-	.	gene_id "MSTRG.117502"; transcript_id "MSTRG.117502.38"; exon_number "13";
chr22	StringTie	exon	37495517	37495586	1000	-	.	gene_id "MSTRG.117502"; transcript_id "MSTRG.117502.38"; exon_number "14";
chr22	StringTie	exon	37495760	37496003	1000	-	.	gene_id "MSTRG.117502"; transcript_id "MSTRG.117502.38"; exon_number "15";
chr22	StringTie	exon	37496449	37496560	1000	-	.	gene_id "MSTRG.117502"; transcript_id "MSTRG.117502.38"; exon_number "16";
chr22	StringTie	exon	37497019	37497178	1000	-	.	gene_id "MSTRG.117502"; transcript_id "MSTRG.117502.38"; exon_number "17";
chr22	StringTie	exon	37502602	37502725	1000	-	.	gene_id "MSTRG.117502"; transcript_id "MSTRG.117502.38"; exon_number "18";
chr22	StringTie	exon	37503185	37503213	1000	-	.	gene_id "MSTRG.117502"; transcript_id "MSTRG.117502.38"; exon_number "19";
chr22	StringTie	exon	37504186	37504301	1000	-	.	gene_id "MSTRG.117502"; transcript_id "MSTRG.117502.38"; exon_number "20";
chr22	StringTie	exon	37504635	37504769	1000	-	.	gene_id "MSTRG.117502"; transcript_id "MSTRG.117502.38"; exon_number "21";
chr22	StringTie	exon	37506192	37506383	1000	-	.	gene_id "MSTRG.117502"; transcript_id "MSTRG.117502.38"; exon_number "22";
chr22	StringTie	exon	37507829	37507954	1000	-	.	gene_id "MSTRG.117502"; transcript_id "MSTRG.117502.38"; exon_number "23";
chr22	StringTie	exon	37508344	37508399	1000	-	.	gene_id "MSTRG.117502"; transcript_id "MSTRG.117502.38"; exon_number "24";
chr22	StringTie	exon	37508527	37508682	1000	-	.	gene_id "MSTRG.117502"; transcript_id "MSTRG.117502.38"; exon_number "25";
chr22	StringTie	exon	37510212	37510421	1000	-	.	gene_id "MSTRG.117502"; transcript_id "MSTRG.117502.38"; exon_number "26";
chr22	StringTie	exon	37515973	37516298	1000	-	.	gene_id "MSTRG.117502"; transcript_id "MSTRG.117502.38"; exon_number "27";
chr22	StringTie	exon	37517971	37518108	1000	-	.	gene_id "MSTRG.117502"; transcript_id "MSTRG.117502.38"; exon_number "28";
chr22	StringTie	exon	37518966	37519217	1000	-	.	gene_id "MSTRG.117502"; transcript_id "MSTRG.117502.38"; exon_number "29";
chr22	StringTie	exon	37522821	37523169	1000	-	.	gene_id "MSTRG.117502"; transcript_id "MSTRG.117502.38"; exon_number "30";
chr22	StringTie	exon	37525904	37526005	1000	-	.	gene_id "MSTRG.117502"; transcript_id "MSTRG.117502.38"; exon_number "31";
chr22	StringTie	transcript	37468797	37519541	1000	-	.	gene_id "MSTRG.117502"; transcript_id "MSTRG.117502.39";
chr22	StringTie	exon	37468797	37469312	1000	-	.	gene_id "MSTRG.117502"; transcript_id "MSTRG.117502.39"; exon_number "1";
chr22	StringTie	exon	37469942	37470029	1000	-	.	gene_id "MSTRG.117502"; transcript_id "MSTRG.117502.39"; exon_number "2";
chr22	StringTie	exon	37474512	37474677	1000	-	.	gene_id "MSTRG.117502"; transcript_id "MSTRG.117502.39"; exon_number "3";
chr22	StringTie	exon	37476896	37476981	1000	-	.	gene_id "MSTRG.117502"; transcript_id "MSTRG.117502.39"; exon_number "4";
chr22	StringTie	exon	37479345	37479498	1000	-	.	gene_id "MSTRG.117502"; transcript_id "MSTRG.117502.39"; exon_number "5";
chr22	StringTie	exon	37480197	37480299	1000	-	.	gene_id "MSTRG.117502"; transcript_id "MSTRG.117502.39"; exon_number "6";
chr22	StringTie	exon	37480721	37480769	1000	-	.	gene_id "MSTRG.117502"; transcript_id "MSTRG.117502.39"; exon_number "7";
chr22	StringTie	exon	37485923	37485999	1000	-	.	gene_id "MSTRG.117502"; transcript_id "MSTRG.117502.39"; exon_number "8";
chr22	StringTie	exon	37490010	37491393	1000	-	.	gene_id "MSTRG.117502"; transcript_id "MSTRG.117502.39"; exon_number "9";
chr22	StringTie	exon	37491755	37491867	1000	-	.	gene_id "MSTRG.117502"; transcript_id "MSTRG.117502.39"; exon_number "10";
chr22	StringTie	exon	37492435	37492550	1000	-	.	gene_id "MSTRG.117502"; transcript_id "MSTRG.117502.39"; exon_number "11";
chr22	StringTie	exon	37492644	37492802	1000	-	.	gene_id "MSTRG.117502"; transcript_id "MSTRG.117502.39"; exon_number "12";
chr22	StringTie	exon	37494086	37494188	1000	-	.	gene_id "MSTRG.117502"; transcript_id "MSTRG.117502.39"; exon_number "13";
chr22	StringTie	exon	37495517	37495586	1000	-	.	gene_id "MSTRG.117502"; transcript_id "MSTRG.117502.39"; exon_number "14";
chr22	StringTie	exon	37495760	37496003	1000	-	.	gene_id "MSTRG.117502"; transcript_id "MSTRG.117502.39"; exon_number "15";
chr22	StringTie	exon	37496449	37496560	1000	-	.	gene_id "MSTRG.117502"; transcript_id "MSTRG.117502.39"; exon_number "16";
chr22	StringTie	exon	37497019	37497178	1000	-	.	gene_id "MSTRG.117502"; transcript_id "MSTRG.117502.39"; exon_number "17";
chr22	StringTie	exon	37502602	37502725	1000	-	.	gene_id "MSTRG.117502"; transcript_id "MSTRG.117502.39"; exon_number "18";
chr22	StringTie	exon	37503185	37503213	1000	-	.	gene_id "MSTRG.117502"; transcript_id "MSTRG.117502.39"; exon_number "19";
chr22	StringTie	exon	37504186	37504301	1000	-	.	gene_id "MSTRG.117502"; transcript_id "MSTRG.117502.39"; exon_number "20";
chr22	StringTie	exon	37504635	37504769	1000	-	.	gene_id "MSTRG.117502"; transcript_id "MSTRG.117502.39"; exon_number "21";
chr22	StringTie	exon	37506192	37506383	1000	-	.	gene_id "MSTRG.117502"; transcript_id "MSTRG.117502.39"; exon_number "22";
chr22	StringTie	exon	37507829	37508682	1000	-	.	gene_id "MSTRG.117502"; transcript_id "MSTRG.117502.39"; exon_number "23";
chr22	StringTie	exon	37510212	37510421	1000	-	.	gene_id "MSTRG.117502"; transcript_id "MSTRG.117502.39"; exon_number "24";
chr22	StringTie	exon	37515973	37516298	1000	-	.	gene_id "MSTRG.117502"; transcript_id "MSTRG.117502.39"; exon_number "25";
chr22	StringTie	exon	37517971	37518108	1000	-	.	gene_id "MSTRG.117502"; transcript_id "MSTRG.117502.39"; exon_number "26";
chr22	StringTie	exon	37518966	37519217	1000	-	.	gene_id "MSTRG.117502"; transcript_id "MSTRG.117502.39"; exon_number "27";
chr22	StringTie	exon	37519343	37519541	1000	-	.	gene_id "MSTRG.117502"; transcript_id "MSTRG.117502.39"; exon_number "28";
chr22	StringTie	transcript	37464433	37520328	1000	-	.	gene_id "MSTRG.117502"; transcript_id "MSTRG.117502.4";
chr22	StringTie	exon	37464433	37470029	1000	-	.	gene_id "MSTRG.117502"; transcript_id "MSTRG.117502.4"; exon_number "1";
chr22	StringTie	exon	37472443	37472528	1000	-	.	gene_id "MSTRG.117502"; transcript_id "MSTRG.117502.4"; exon_number "2";
chr22	StringTie	exon	37474512	37474677	1000	-	.	gene_id "MSTRG.117502"; transcript_id "MSTRG.117502.4"; exon_number "3";
chr22	StringTie	exon	37476896	37476981	1000	-	.	gene_id "MSTRG.117502"; transcript_id "MSTRG.117502.4"; exon_number "4";
chr22	StringTie	exon	37479345	37479498	1000	-	.	gene_id "MSTRG.117502"; transcript_id "MSTRG.117502.4"; exon_number "5";
chr22	StringTie	exon	37480197	37480299	1000	-	.	gene_id "MSTRG.117502"; transcript_id "MSTRG.117502.4"; exon_number "6";
chr22	StringTie	exon	37485923	37486892	1000	-	.	gene_id "MSTRG.117502"; transcript_id "MSTRG.117502.4"; exon_number "7";
chr22	StringTie	exon	37489850	37491393	1000	-	.	gene_id "MSTRG.117502"; transcript_id "MSTRG.117502.4"; exon_number "8";
chr22	StringTie	exon	37491755	37491867	1000	-	.	gene_id "MSTRG.117502"; transcript_id "MSTRG.117502.4"; exon_number "9";
chr22	StringTie	exon	37492435	37492550	1000	-	.	gene_id "MSTRG.117502"; transcript_id "MSTRG.117502.4"; exon_number "10";
chr22	StringTie	exon	37492644	37492802	1000	-	.	gene_id "MSTRG.117502"; transcript_id "MSTRG.117502.4"; exon_number "11";
chr22	StringTie	exon	37494086	37494188	1000	-	.	gene_id "MSTRG.117502"; transcript_id "MSTRG.117502.4"; exon_number "12";
chr22	StringTie	exon	37495517	37495586	1000	-	.	gene_id "MSTRG.117502"; transcript_id "MSTRG.117502.4"; exon_number "13";
chr22	StringTie	exon	37495760	37496003	1000	-	.	gene_id "MSTRG.117502"; transcript_id "MSTRG.117502.4"; exon_number "14";
chr22	StringTie	exon	37496449	37496560	1000	-	.	gene_id "MSTRG.117502"; transcript_id "MSTRG.117502.4"; exon_number "15";
chr22	StringTie	exon	37497019	37497178	1000	-	.	gene_id "MSTRG.117502"; transcript_id "MSTRG.117502.4"; exon_number "16";
chr22	StringTie	exon	37502602	37502725	1000	-	.	gene_id "MSTRG.117502"; transcript_id "MSTRG.117502.4"; exon_number "17";
chr22	StringTie	exon	37503185	37503213	1000	-	.	gene_id "MSTRG.117502"; transcript_id "MSTRG.117502.4"; exon_number "18";
chr22	StringTie	exon	37504186	37504301	1000	-	.	gene_id "MSTRG.117502"; transcript_id "MSTRG.117502.4"; exon_number "19";
chr22	StringTie	exon	37504635	37504769	1000	-	.	gene_id "MSTRG.117502"; transcript_id "MSTRG.117502.4"; exon_number "20";
chr22	StringTie	exon	37506192	37506383	1000	-	.	gene_id "MSTRG.117502"; transcript_id "MSTRG.117502.4"; exon_number "21";
chr22	StringTie	exon	37507829	37507954	1000	-	.	gene_id "MSTRG.117502"; transcript_id "MSTRG.117502.4"; exon_number "22";
chr22	StringTie	exon	37508527	37508682	1000	-	.	gene_id "MSTRG.117502"; transcript_id "MSTRG.117502.4"; exon_number "23";
chr22	StringTie	exon	37510212	37510421	1000	-	.	gene_id "MSTRG.117502"; transcript_id "MSTRG.117502.4"; exon_number "24";
chr22	StringTie	exon	37515973	37516298	1000	-	.	gene_id "MSTRG.117502"; transcript_id "MSTRG.117502.4"; exon_number "25";
chr22	StringTie	exon	37517971	37518108	1000	-	.	gene_id "MSTRG.117502"; transcript_id "MSTRG.117502.4"; exon_number "26";
chr22	StringTie	exon	37518966	37519217	1000	-	.	gene_id "MSTRG.117502"; transcript_id "MSTRG.117502.4"; exon_number "27";
chr22	StringTie	exon	37520109	37520328	1000	-	.	gene_id "MSTRG.117502"; transcript_id "MSTRG.117502.4"; exon_number "28";
chr22	StringTie	transcript	37468831	37520140	1000	-	.	gene_id "MSTRG.117502"; transcript_id "MSTRG.117502.40";
chr22	StringTie	exon	37468831	37470029	1000	-	.	gene_id "MSTRG.117502"; transcript_id "MSTRG.117502.40"; exon_number "1";
chr22	StringTie	exon	37472443	37472528	1000	-	.	gene_id "MSTRG.117502"; transcript_id "MSTRG.117502.40"; exon_number "2";
chr22	StringTie	exon	37474512	37474677	1000	-	.	gene_id "MSTRG.117502"; transcript_id "MSTRG.117502.40"; exon_number "3";
chr22	StringTie	exon	37476896	37476981	1000	-	.	gene_id "MSTRG.117502"; transcript_id "MSTRG.117502.40"; exon_number "4";
chr22	StringTie	exon	37479345	37479498	1000	-	.	gene_id "MSTRG.117502"; transcript_id "MSTRG.117502.40"; exon_number "5";
chr22	StringTie	exon	37480197	37480299	1000	-	.	gene_id "MSTRG.117502"; transcript_id "MSTRG.117502.40"; exon_number "6";
chr22	StringTie	exon	37480721	37480769	1000	-	.	gene_id "MSTRG.117502"; transcript_id "MSTRG.117502.40"; exon_number "7";
chr22	StringTie	exon	37485923	37485999	1000	-	.	gene_id "MSTRG.117502"; transcript_id "MSTRG.117502.40"; exon_number "8";
chr22	StringTie	exon	37489850	37491393	1000	-	.	gene_id "MSTRG.117502"; transcript_id "MSTRG.117502.40"; exon_number "9";
chr22	StringTie	exon	37491755	37491867	1000	-	.	gene_id "MSTRG.117502"; transcript_id "MSTRG.117502.40"; exon_number "10";
chr22	StringTie	exon	37492435	37492550	1000	-	.	gene_id "MSTRG.117502"; transcript_id "MSTRG.117502.40"; exon_number "11";
chr22	StringTie	exon	37492644	37492802	1000	-	.	gene_id "MSTRG.117502"; transcript_id "MSTRG.117502.40"; exon_number "12";
chr22	StringTie	exon	37494086	37494188	1000	-	.	gene_id "MSTRG.117502"; transcript_id "MSTRG.117502.40"; exon_number "13";
chr22	StringTie	exon	37495517	37495586	1000	-	.	gene_id "MSTRG.117502"; transcript_id "MSTRG.117502.40"; exon_number "14";
chr22	StringTie	exon	37495760	37496003	1000	-	.	gene_id "MSTRG.117502"; transcript_id "MSTRG.117502.40"; exon_number "15";
chr22	StringTie	exon	37496449	37496560	1000	-	.	gene_id "MSTRG.117502"; transcript_id "MSTRG.117502.40"; exon_number "16";
chr22	StringTie	exon	37497019	37497178	1000	-	.	gene_id "MSTRG.117502"; transcript_id "MSTRG.117502.40"; exon_number "17";
chr22	StringTie	exon	37502602	37502725	1000	-	.	gene_id "MSTRG.117502"; transcript_id "MSTRG.117502.40"; exon_number "18";
chr22	StringTie	exon	37503185	37503213	1000	-	.	gene_id "MSTRG.117502"; transcript_id "MSTRG.117502.40"; exon_number "19";
chr22	StringTie	exon	37504186	37504301	1000	-	.	gene_id "MSTRG.117502"; transcript_id "MSTRG.117502.40"; exon_number "20";
chr22	StringTie	exon	37504635	37504769	1000	-	.	gene_id "MSTRG.117502"; transcript_id "MSTRG.117502.40"; exon_number "21";
chr22	StringTie	exon	37506192	37506383	1000	-	.	gene_id "MSTRG.117502"; transcript_id "MSTRG.117502.40"; exon_number "22";
chr22	StringTie	exon	37507829	37507954	1000	-	.	gene_id "MSTRG.117502"; transcript_id "MSTRG.117502.40"; exon_number "23";
chr22	StringTie	exon	37508527	37508682	1000	-	.	gene_id "MSTRG.117502"; transcript_id "MSTRG.117502.40"; exon_number "24";
chr22	StringTie	exon	37510212	37510421	1000	-	.	gene_id "MSTRG.117502"; transcript_id "MSTRG.117502.40"; exon_number "25";
chr22	StringTie	exon	37515973	37516298	1000	-	.	gene_id "MSTRG.117502"; transcript_id "MSTRG.117502.40"; exon_number "26";
chr22	StringTie	exon	37517971	37518108	1000	-	.	gene_id "MSTRG.117502"; transcript_id "MSTRG.117502.40"; exon_number "27";
chr22	StringTie	exon	37518966	37519217	1000	-	.	gene_id "MSTRG.117502"; transcript_id "MSTRG.117502.40"; exon_number "28";
chr22	StringTie	exon	37520109	37520140	1000	-	.	gene_id "MSTRG.117502"; transcript_id "MSTRG.117502.40"; exon_number "29";
chr22	StringTie	transcript	37468868	37519642	1000	-	.	gene_id "MSTRG.117502"; transcript_id "MSTRG.117502.41";
chr22	StringTie	exon	37468868	37469312	1000	-	.	gene_id "MSTRG.117502"; transcript_id "MSTRG.117502.41"; exon_number "1";
chr22	StringTie	exon	37469942	37470029	1000	-	.	gene_id "MSTRG.117502"; transcript_id "MSTRG.117502.41"; exon_number "2";
chr22	StringTie	exon	37472443	37472528	1000	-	.	gene_id "MSTRG.117502"; transcript_id "MSTRG.117502.41"; exon_number "3";
chr22	StringTie	exon	37474512	37474677	1000	-	.	gene_id "MSTRG.117502"; transcript_id "MSTRG.117502.41"; exon_number "4";
chr22	StringTie	exon	37476896	37476981	1000	-	.	gene_id "MSTRG.117502"; transcript_id "MSTRG.117502.41"; exon_number "5";
chr22	StringTie	exon	37479345	37479498	1000	-	.	gene_id "MSTRG.117502"; transcript_id "MSTRG.117502.41"; exon_number "6";
chr22	StringTie	exon	37480197	37480299	1000	-	.	gene_id "MSTRG.117502"; transcript_id "MSTRG.117502.41"; exon_number "7";
chr22	StringTie	exon	37480721	37480769	1000	-	.	gene_id "MSTRG.117502"; transcript_id "MSTRG.117502.41"; exon_number "8";
chr22	StringTie	exon	37485923	37485999	1000	-	.	gene_id "MSTRG.117502"; transcript_id "MSTRG.117502.41"; exon_number "9";
chr22	StringTie	exon	37489850	37491393	1000	-	.	gene_id "MSTRG.117502"; transcript_id "MSTRG.117502.41"; exon_number "10";
chr22	StringTie	exon	37491755	37491867	1000	-	.	gene_id "MSTRG.117502"; transcript_id "MSTRG.117502.41"; exon_number "11";
chr22	StringTie	exon	37492435	37492550	1000	-	.	gene_id "MSTRG.117502"; transcript_id "MSTRG.117502.41"; exon_number "12";
chr22	StringTie	exon	37492644	37492802	1000	-	.	gene_id "MSTRG.117502"; transcript_id "MSTRG.117502.41"; exon_number "13";
chr22	StringTie	exon	37494086	37494188	1000	-	.	gene_id "MSTRG.117502"; transcript_id "MSTRG.117502.41"; exon_number "14";
chr22	StringTie	exon	37495517	37495586	1000	-	.	gene_id "MSTRG.117502"; transcript_id "MSTRG.117502.41"; exon_number "15";
chr22	StringTie	exon	37495760	37496003	1000	-	.	gene_id "MSTRG.117502"; transcript_id "MSTRG.117502.41"; exon_number "16";
chr22	StringTie	exon	37496449	37496560	1000	-	.	gene_id "MSTRG.117502"; transcript_id "MSTRG.117502.41"; exon_number "17";
chr22	StringTie	exon	37497019	37497178	1000	-	.	gene_id "MSTRG.117502"; transcript_id "MSTRG.117502.41"; exon_number "18";
chr22	StringTie	exon	37502602	37502725	1000	-	.	gene_id "MSTRG.117502"; transcript_id "MSTRG.117502.41"; exon_number "19";
chr22	StringTie	exon	37503185	37503213	1000	-	.	gene_id "MSTRG.117502"; transcript_id "MSTRG.117502.41"; exon_number "20";
chr22	StringTie	exon	37504186	37504301	1000	-	.	gene_id "MSTRG.117502"; transcript_id "MSTRG.117502.41"; exon_number "21";
chr22	StringTie	exon	37504635	37504769	1000	-	.	gene_id "MSTRG.117502"; transcript_id "MSTRG.117502.41"; exon_number "22";
chr22	StringTie	exon	37506192	37506383	1000	-	.	gene_id "MSTRG.117502"; transcript_id "MSTRG.117502.41"; exon_number "23";
chr22	StringTie	exon	37507829	37507954	1000	-	.	gene_id "MSTRG.117502"; transcript_id "MSTRG.117502.41"; exon_number "24";
chr22	StringTie	exon	37508527	37508682	1000	-	.	gene_id "MSTRG.117502"; transcript_id "MSTRG.117502.41"; exon_number "25";
chr22	StringTie	exon	37510212	37510421	1000	-	.	gene_id "MSTRG.117502"; transcript_id "MSTRG.117502.41"; exon_number "26";
chr22	StringTie	exon	37515973	37516298	1000	-	.	gene_id "MSTRG.117502"; transcript_id "MSTRG.117502.41"; exon_number "27";
chr22	StringTie	exon	37517971	37518108	1000	-	.	gene_id "MSTRG.117502"; transcript_id "MSTRG.117502.41"; exon_number "28";
chr22	StringTie	exon	37518966	37519217	1000	-	.	gene_id "MSTRG.117502"; transcript_id "MSTRG.117502.41"; exon_number "29";
chr22	StringTie	exon	37519343	37519642	1000	-	.	gene_id "MSTRG.117502"; transcript_id "MSTRG.117502.41"; exon_number "30";
chr22	StringTie	transcript	37468868	37519654	1000	-	.	gene_id "MSTRG.117502"; transcript_id "MSTRG.117502.42";
chr22	StringTie	exon	37468868	37469312	1000	-	.	gene_id "MSTRG.117502"; transcript_id "MSTRG.117502.42"; exon_number "1";
chr22	StringTie	exon	37469942	37470029	1000	-	.	gene_id "MSTRG.117502"; transcript_id "MSTRG.117502.42"; exon_number "2";
chr22	StringTie	exon	37472443	37472528	1000	-	.	gene_id "MSTRG.117502"; transcript_id "MSTRG.117502.42"; exon_number "3";
chr22	StringTie	exon	37474512	37474677	1000	-	.	gene_id "MSTRG.117502"; transcript_id "MSTRG.117502.42"; exon_number "4";
chr22	StringTie	exon	37476896	37476981	1000	-	.	gene_id "MSTRG.117502"; transcript_id "MSTRG.117502.42"; exon_number "5";
chr22	StringTie	exon	37479345	37479498	1000	-	.	gene_id "MSTRG.117502"; transcript_id "MSTRG.117502.42"; exon_number "6";
chr22	StringTie	exon	37480197	37480299	1000	-	.	gene_id "MSTRG.117502"; transcript_id "MSTRG.117502.42"; exon_number "7";
chr22	StringTie	exon	37480721	37480769	1000	-	.	gene_id "MSTRG.117502"; transcript_id "MSTRG.117502.42"; exon_number "8";
chr22	StringTie	exon	37481876	37481976	1000	-	.	gene_id "MSTRG.117502"; transcript_id "MSTRG.117502.42"; exon_number "9";
chr22	StringTie	exon	37484238	37485767	1000	-	.	gene_id "MSTRG.117502"; transcript_id "MSTRG.117502.42"; exon_number "10";
chr22	StringTie	exon	37485922	37485999	1000	-	.	gene_id "MSTRG.117502"; transcript_id "MSTRG.117502.42"; exon_number "11";
chr22	StringTie	exon	37489850	37491393	1000	-	.	gene_id "MSTRG.117502"; transcript_id "MSTRG.117502.42"; exon_number "12";
chr22	StringTie	exon	37491755	37491867	1000	-	.	gene_id "MSTRG.117502"; transcript_id "MSTRG.117502.42"; exon_number "13";
chr22	StringTie	exon	37492435	37492550	1000	-	.	gene_id "MSTRG.117502"; transcript_id "MSTRG.117502.42"; exon_number "14";
chr22	StringTie	exon	37492644	37492802	1000	-	.	gene_id "MSTRG.117502"; transcript_id "MSTRG.117502.42"; exon_number "15";
chr22	StringTie	exon	37494086	37494188	1000	-	.	gene_id "MSTRG.117502"; transcript_id "MSTRG.117502.42"; exon_number "16";
chr22	StringTie	exon	37495517	37495586	1000	-	.	gene_id "MSTRG.117502"; transcript_id "MSTRG.117502.42"; exon_number "17";
chr22	StringTie	exon	37495760	37496003	1000	-	.	gene_id "MSTRG.117502"; transcript_id "MSTRG.117502.42"; exon_number "18";
chr22	StringTie	exon	37496449	37496560	1000	-	.	gene_id "MSTRG.117502"; transcript_id "MSTRG.117502.42"; exon_number "19";
chr22	StringTie	exon	37497019	37497178	1000	-	.	gene_id "MSTRG.117502"; transcript_id "MSTRG.117502.42"; exon_number "20";
chr22	StringTie	exon	37502602	37502725	1000	-	.	gene_id "MSTRG.117502"; transcript_id "MSTRG.117502.42"; exon_number "21";
chr22	StringTie	exon	37503185	37503213	1000	-	.	gene_id "MSTRG.117502"; transcript_id "MSTRG.117502.42"; exon_number "22";
chr22	StringTie	exon	37504186	37504301	1000	-	.	gene_id "MSTRG.117502"; transcript_id "MSTRG.117502.42"; exon_number "23";
chr22	StringTie	exon	37504635	37504769	1000	-	.	gene_id "MSTRG.117502"; transcript_id "MSTRG.117502.42"; exon_number "24";
chr22	StringTie	exon	37506192	37506383	1000	-	.	gene_id "MSTRG.117502"; transcript_id "MSTRG.117502.42"; exon_number "25";
chr22	StringTie	exon	37507829	37507954	1000	-	.	gene_id "MSTRG.117502"; transcript_id "MSTRG.117502.42"; exon_number "26";
chr22	StringTie	exon	37508527	37508682	1000	-	.	gene_id "MSTRG.117502"; transcript_id "MSTRG.117502.42"; exon_number "27";
chr22	StringTie	exon	37510212	37510421	1000	-	.	gene_id "MSTRG.117502"; transcript_id "MSTRG.117502.42"; exon_number "28";
chr22	StringTie	exon	37515973	37516298	1000	-	.	gene_id "MSTRG.117502"; transcript_id "MSTRG.117502.42"; exon_number "29";
chr22	StringTie	exon	37517971	37518108	1000	-	.	gene_id "MSTRG.117502"; transcript_id "MSTRG.117502.42"; exon_number "30";
chr22	StringTie	exon	37518966	37519217	1000	-	.	gene_id "MSTRG.117502"; transcript_id "MSTRG.117502.42"; exon_number "31";
chr22	StringTie	exon	37519343	37519654	1000	-	.	gene_id "MSTRG.117502"; transcript_id "MSTRG.117502.42"; exon_number "32";
chr22	StringTie	transcript	37468879	37519566	1000	-	.	gene_id "MSTRG.117502"; transcript_id "MSTRG.117502.43";
chr22	StringTie	exon	37468879	37470029	1000	-	.	gene_id "MSTRG.117502"; transcript_id "MSTRG.117502.43"; exon_number "1";
chr22	StringTie	exon	37472443	37472528	1000	-	.	gene_id "MSTRG.117502"; transcript_id "MSTRG.117502.43"; exon_number "2";
chr22	StringTie	exon	37474512	37474677	1000	-	.	gene_id "MSTRG.117502"; transcript_id "MSTRG.117502.43"; exon_number "3";
chr22	StringTie	exon	37476896	37476981	1000	-	.	gene_id "MSTRG.117502"; transcript_id "MSTRG.117502.43"; exon_number "4";
chr22	StringTie	exon	37479345	37479498	1000	-	.	gene_id "MSTRG.117502"; transcript_id "MSTRG.117502.43"; exon_number "5";
chr22	StringTie	exon	37480197	37480299	1000	-	.	gene_id "MSTRG.117502"; transcript_id "MSTRG.117502.43"; exon_number "6";
chr22	StringTie	exon	37480721	37480769	1000	-	.	gene_id "MSTRG.117502"; transcript_id "MSTRG.117502.43"; exon_number "7";
chr22	StringTie	exon	37485923	37485999	1000	-	.	gene_id "MSTRG.117502"; transcript_id "MSTRG.117502.43"; exon_number "8";
chr22	StringTie	exon	37489850	37489997	1000	-	.	gene_id "MSTRG.117502"; transcript_id "MSTRG.117502.43"; exon_number "9";
chr22	StringTie	exon	37491103	37491393	1000	-	.	gene_id "MSTRG.117502"; transcript_id "MSTRG.117502.43"; exon_number "10";
chr22	StringTie	exon	37491755	37491867	1000	-	.	gene_id "MSTRG.117502"; transcript_id "MSTRG.117502.43"; exon_number "11";
chr22	StringTie	exon	37492435	37492550	1000	-	.	gene_id "MSTRG.117502"; transcript_id "MSTRG.117502.43"; exon_number "12";
chr22	StringTie	exon	37492644	37492802	1000	-	.	gene_id "MSTRG.117502"; transcript_id "MSTRG.117502.43"; exon_number "13";
chr22	StringTie	exon	37494086	37494188	1000	-	.	gene_id "MSTRG.117502"; transcript_id "MSTRG.117502.43"; exon_number "14";
chr22	StringTie	exon	37495517	37495586	1000	-	.	gene_id "MSTRG.117502"; transcript_id "MSTRG.117502.43"; exon_number "15";
chr22	StringTie	exon	37495760	37496003	1000	-	.	gene_id "MSTRG.117502"; transcript_id "MSTRG.117502.43"; exon_number "16";
chr22	StringTie	exon	37496449	37496560	1000	-	.	gene_id "MSTRG.117502"; transcript_id "MSTRG.117502.43"; exon_number "17";
chr22	StringTie	exon	37497019	37497178	1000	-	.	gene_id "MSTRG.117502"; transcript_id "MSTRG.117502.43"; exon_number "18";
chr22	StringTie	exon	37502602	37502725	1000	-	.	gene_id "MSTRG.117502"; transcript_id "MSTRG.117502.43"; exon_number "19";
chr22	StringTie	exon	37503185	37503213	1000	-	.	gene_id "MSTRG.117502"; transcript_id "MSTRG.117502.43"; exon_number "20";
chr22	StringTie	exon	37504186	37504301	1000	-	.	gene_id "MSTRG.117502"; transcript_id "MSTRG.117502.43"; exon_number "21";
chr22	StringTie	exon	37504635	37504769	1000	-	.	gene_id "MSTRG.117502"; transcript_id "MSTRG.117502.43"; exon_number "22";
chr22	StringTie	exon	37506192	37506383	1000	-	.	gene_id "MSTRG.117502"; transcript_id "MSTRG.117502.43"; exon_number "23";
chr22	StringTie	exon	37507829	37508399	1000	-	.	gene_id "MSTRG.117502"; transcript_id "MSTRG.117502.43"; exon_number "24";
chr22	StringTie	exon	37508527	37508682	1000	-	.	gene_id "MSTRG.117502"; transcript_id "MSTRG.117502.43"; exon_number "25";
chr22	StringTie	exon	37510212	37510421	1000	-	.	gene_id "MSTRG.117502"; transcript_id "MSTRG.117502.43"; exon_number "26";
chr22	StringTie	exon	37515973	37516298	1000	-	.	gene_id "MSTRG.117502"; transcript_id "MSTRG.117502.43"; exon_number "27";
chr22	StringTie	exon	37517971	37518108	1000	-	.	gene_id "MSTRG.117502"; transcript_id "MSTRG.117502.43"; exon_number "28";
chr22	StringTie	exon	37518966	37519217	1000	-	.	gene_id "MSTRG.117502"; transcript_id "MSTRG.117502.43"; exon_number "29";
chr22	StringTie	exon	37519343	37519566	1000	-	.	gene_id "MSTRG.117502"; transcript_id "MSTRG.117502.43"; exon_number "30";
chr22	StringTie	transcript	37468901	37519366	1000	-	.	gene_id "MSTRG.117502"; transcript_id "MSTRG.117502.44";
chr22	StringTie	exon	37468901	37470029	1000	-	.	gene_id "MSTRG.117502"; transcript_id "MSTRG.117502.44"; exon_number "1";
chr22	StringTie	exon	37472443	37472528	1000	-	.	gene_id "MSTRG.117502"; transcript_id "MSTRG.117502.44"; exon_number "2";
chr22	StringTie	exon	37474512	37474895	1000	-	.	gene_id "MSTRG.117502"; transcript_id "MSTRG.117502.44"; exon_number "3";
chr22	StringTie	exon	37476896	37476981	1000	-	.	gene_id "MSTRG.117502"; transcript_id "MSTRG.117502.44"; exon_number "4";
chr22	StringTie	exon	37479345	37479498	1000	-	.	gene_id "MSTRG.117502"; transcript_id "MSTRG.117502.44"; exon_number "5";
chr22	StringTie	exon	37480197	37480299	1000	-	.	gene_id "MSTRG.117502"; transcript_id "MSTRG.117502.44"; exon_number "6";
chr22	StringTie	exon	37480721	37480769	1000	-	.	gene_id "MSTRG.117502"; transcript_id "MSTRG.117502.44"; exon_number "7";
chr22	StringTie	exon	37485923	37485999	1000	-	.	gene_id "MSTRG.117502"; transcript_id "MSTRG.117502.44"; exon_number "8";
chr22	StringTie	exon	37489850	37491393	1000	-	.	gene_id "MSTRG.117502"; transcript_id "MSTRG.117502.44"; exon_number "9";
chr22	StringTie	exon	37491755	37491867	1000	-	.	gene_id "MSTRG.117502"; transcript_id "MSTRG.117502.44"; exon_number "10";
chr22	StringTie	exon	37492435	37492550	1000	-	.	gene_id "MSTRG.117502"; transcript_id "MSTRG.117502.44"; exon_number "11";
chr22	StringTie	exon	37492644	37492802	1000	-	.	gene_id "MSTRG.117502"; transcript_id "MSTRG.117502.44"; exon_number "12";
chr22	StringTie	exon	37494086	37494188	1000	-	.	gene_id "MSTRG.117502"; transcript_id "MSTRG.117502.44"; exon_number "13";
chr22	StringTie	exon	37495517	37495586	1000	-	.	gene_id "MSTRG.117502"; transcript_id "MSTRG.117502.44"; exon_number "14";
chr22	StringTie	exon	37495760	37496003	1000	-	.	gene_id "MSTRG.117502"; transcript_id "MSTRG.117502.44"; exon_number "15";
chr22	StringTie	exon	37496449	37496560	1000	-	.	gene_id "MSTRG.117502"; transcript_id "MSTRG.117502.44"; exon_number "16";
chr22	StringTie	exon	37497019	37497178	1000	-	.	gene_id "MSTRG.117502"; transcript_id "MSTRG.117502.44"; exon_number "17";
chr22	StringTie	exon	37502602	37502725	1000	-	.	gene_id "MSTRG.117502"; transcript_id "MSTRG.117502.44"; exon_number "18";
chr22	StringTie	exon	37503185	37503213	1000	-	.	gene_id "MSTRG.117502"; transcript_id "MSTRG.117502.44"; exon_number "19";
chr22	StringTie	exon	37504186	37504301	1000	-	.	gene_id "MSTRG.117502"; transcript_id "MSTRG.117502.44"; exon_number "20";
chr22	StringTie	exon	37504635	37504769	1000	-	.	gene_id "MSTRG.117502"; transcript_id "MSTRG.117502.44"; exon_number "21";
chr22	StringTie	exon	37506192	37506383	1000	-	.	gene_id "MSTRG.117502"; transcript_id "MSTRG.117502.44"; exon_number "22";
chr22	StringTie	exon	37507829	37507954	1000	-	.	gene_id "MSTRG.117502"; transcript_id "MSTRG.117502.44"; exon_number "23";
chr22	StringTie	exon	37508527	37508682	1000	-	.	gene_id "MSTRG.117502"; transcript_id "MSTRG.117502.44"; exon_number "24";
chr22	StringTie	exon	37510212	37510421	1000	-	.	gene_id "MSTRG.117502"; transcript_id "MSTRG.117502.44"; exon_number "25";
chr22	StringTie	exon	37515973	37516298	1000	-	.	gene_id "MSTRG.117502"; transcript_id "MSTRG.117502.44"; exon_number "26";
chr22	StringTie	exon	37517971	37518108	1000	-	.	gene_id "MSTRG.117502"; transcript_id "MSTRG.117502.44"; exon_number "27";
chr22	StringTie	exon	37518966	37519366	1000	-	.	gene_id "MSTRG.117502"; transcript_id "MSTRG.117502.44"; exon_number "28";
chr22	StringTie	transcript	37468925	37519655	1000	-	.	gene_id "MSTRG.117502"; transcript_id "MSTRG.117502.45";
chr22	StringTie	exon	37468925	37470029	1000	-	.	gene_id "MSTRG.117502"; transcript_id "MSTRG.117502.45"; exon_number "1";
chr22	StringTie	exon	37474512	37474677	1000	-	.	gene_id "MSTRG.117502"; transcript_id "MSTRG.117502.45"; exon_number "2";
chr22	StringTie	exon	37476896	37476981	1000	-	.	gene_id "MSTRG.117502"; transcript_id "MSTRG.117502.45"; exon_number "3";
chr22	StringTie	exon	37479345	37479498	1000	-	.	gene_id "MSTRG.117502"; transcript_id "MSTRG.117502.45"; exon_number "4";
chr22	StringTie	exon	37480197	37480299	1000	-	.	gene_id "MSTRG.117502"; transcript_id "MSTRG.117502.45"; exon_number "5";
chr22	StringTie	exon	37480721	37480769	1000	-	.	gene_id "MSTRG.117502"; transcript_id "MSTRG.117502.45"; exon_number "6";
chr22	StringTie	exon	37490010	37491393	1000	-	.	gene_id "MSTRG.117502"; transcript_id "MSTRG.117502.45"; exon_number "7";
chr22	StringTie	exon	37491755	37491867	1000	-	.	gene_id "MSTRG.117502"; transcript_id "MSTRG.117502.45"; exon_number "8";
chr22	StringTie	exon	37492435	37492550	1000	-	.	gene_id "MSTRG.117502"; transcript_id "MSTRG.117502.45"; exon_number "9";
chr22	StringTie	exon	37492644	37492802	1000	-	.	gene_id "MSTRG.117502"; transcript_id "MSTRG.117502.45"; exon_number "10";
chr22	StringTie	exon	37494086	37494188	1000	-	.	gene_id "MSTRG.117502"; transcript_id "MSTRG.117502.45"; exon_number "11";
chr22	StringTie	exon	37495517	37495586	1000	-	.	gene_id "MSTRG.117502"; transcript_id "MSTRG.117502.45"; exon_number "12";
chr22	StringTie	exon	37495760	37496003	1000	-	.	gene_id "MSTRG.117502"; transcript_id "MSTRG.117502.45"; exon_number "13";
chr22	StringTie	exon	37496449	37496560	1000	-	.	gene_id "MSTRG.117502"; transcript_id "MSTRG.117502.45"; exon_number "14";
chr22	StringTie	exon	37497019	37497178	1000	-	.	gene_id "MSTRG.117502"; transcript_id "MSTRG.117502.45"; exon_number "15";
chr22	StringTie	exon	37502602	37502725	1000	-	.	gene_id "MSTRG.117502"; transcript_id "MSTRG.117502.45"; exon_number "16";
chr22	StringTie	exon	37503185	37503213	1000	-	.	gene_id "MSTRG.117502"; transcript_id "MSTRG.117502.45"; exon_number "17";
chr22	StringTie	exon	37504186	37504301	1000	-	.	gene_id "MSTRG.117502"; transcript_id "MSTRG.117502.45"; exon_number "18";
chr22	StringTie	exon	37504635	37504769	1000	-	.	gene_id "MSTRG.117502"; transcript_id "MSTRG.117502.45"; exon_number "19";
chr22	StringTie	exon	37506192	37506383	1000	-	.	gene_id "MSTRG.117502"; transcript_id "MSTRG.117502.45"; exon_number "20";
chr22	StringTie	exon	37507829	37507954	1000	-	.	gene_id "MSTRG.117502"; transcript_id "MSTRG.117502.45"; exon_number "21";
chr22	StringTie	exon	37508527	37508682	1000	-	.	gene_id "MSTRG.117502"; transcript_id "MSTRG.117502.45"; exon_number "22";
chr22	StringTie	exon	37510212	37510421	1000	-	.	gene_id "MSTRG.117502"; transcript_id "MSTRG.117502.45"; exon_number "23";
chr22	StringTie	exon	37515973	37516298	1000	-	.	gene_id "MSTRG.117502"; transcript_id "MSTRG.117502.45"; exon_number "24";
chr22	StringTie	exon	37517971	37518108	1000	-	.	gene_id "MSTRG.117502"; transcript_id "MSTRG.117502.45"; exon_number "25";
chr22	StringTie	exon	37518966	37519217	1000	-	.	gene_id "MSTRG.117502"; transcript_id "MSTRG.117502.45"; exon_number "26";
chr22	StringTie	exon	37519343	37519655	1000	-	.	gene_id "MSTRG.117502"; transcript_id "MSTRG.117502.45"; exon_number "27";
chr22	StringTie	transcript	37468994	37519726	1000	-	.	gene_id "MSTRG.117502"; transcript_id "MSTRG.117502.46";
chr22	StringTie	exon	37468994	37470029	1000	-	.	gene_id "MSTRG.117502"; transcript_id "MSTRG.117502.46"; exon_number "1";
chr22	StringTie	exon	37472443	37472528	1000	-	.	gene_id "MSTRG.117502"; transcript_id "MSTRG.117502.46"; exon_number "2";
chr22	StringTie	exon	37474512	37474677	1000	-	.	gene_id "MSTRG.117502"; transcript_id "MSTRG.117502.46"; exon_number "3";
chr22	StringTie	exon	37476896	37476981	1000	-	.	gene_id "MSTRG.117502"; transcript_id "MSTRG.117502.46"; exon_number "4";
chr22	StringTie	exon	37479345	37479498	1000	-	.	gene_id "MSTRG.117502"; transcript_id "MSTRG.117502.46"; exon_number "5";
chr22	StringTie	exon	37480197	37480299	1000	-	.	gene_id "MSTRG.117502"; transcript_id "MSTRG.117502.46"; exon_number "6";
chr22	StringTie	exon	37480721	37480769	1000	-	.	gene_id "MSTRG.117502"; transcript_id "MSTRG.117502.46"; exon_number "7";
chr22	StringTie	exon	37485923	37485999	1000	-	.	gene_id "MSTRG.117502"; transcript_id "MSTRG.117502.46"; exon_number "8";
chr22	StringTie	exon	37489850	37491393	1000	-	.	gene_id "MSTRG.117502"; transcript_id "MSTRG.117502.46"; exon_number "9";
chr22	StringTie	exon	37491755	37491867	1000	-	.	gene_id "MSTRG.117502"; transcript_id "MSTRG.117502.46"; exon_number "10";
chr22	StringTie	exon	37492435	37492550	1000	-	.	gene_id "MSTRG.117502"; transcript_id "MSTRG.117502.46"; exon_number "11";
chr22	StringTie	exon	37492644	37492802	1000	-	.	gene_id "MSTRG.117502"; transcript_id "MSTRG.117502.46"; exon_number "12";
chr22	StringTie	exon	37494086	37494188	1000	-	.	gene_id "MSTRG.117502"; transcript_id "MSTRG.117502.46"; exon_number "13";
chr22	StringTie	exon	37495517	37495586	1000	-	.	gene_id "MSTRG.117502"; transcript_id "MSTRG.117502.46"; exon_number "14";
chr22	StringTie	exon	37495760	37496003	1000	-	.	gene_id "MSTRG.117502"; transcript_id "MSTRG.117502.46"; exon_number "15";
chr22	StringTie	exon	37496449	37496560	1000	-	.	gene_id "MSTRG.117502"; transcript_id "MSTRG.117502.46"; exon_number "16";
chr22	StringTie	exon	37497019	37497178	1000	-	.	gene_id "MSTRG.117502"; transcript_id "MSTRG.117502.46"; exon_number "17";
chr22	StringTie	exon	37502602	37502725	1000	-	.	gene_id "MSTRG.117502"; transcript_id "MSTRG.117502.46"; exon_number "18";
chr22	StringTie	exon	37503185	37503213	1000	-	.	gene_id "MSTRG.117502"; transcript_id "MSTRG.117502.46"; exon_number "19";
chr22	StringTie	exon	37504186	37504301	1000	-	.	gene_id "MSTRG.117502"; transcript_id "MSTRG.117502.46"; exon_number "20";
chr22	StringTie	exon	37504635	37504769	1000	-	.	gene_id "MSTRG.117502"; transcript_id "MSTRG.117502.46"; exon_number "21";
chr22	StringTie	exon	37506192	37506383	1000	-	.	gene_id "MSTRG.117502"; transcript_id "MSTRG.117502.46"; exon_number "22";
chr22	StringTie	exon	37507829	37507954	1000	-	.	gene_id "MSTRG.117502"; transcript_id "MSTRG.117502.46"; exon_number "23";
chr22	StringTie	exon	37508344	37508399	1000	-	.	gene_id "MSTRG.117502"; transcript_id "MSTRG.117502.46"; exon_number "24";
chr22	StringTie	exon	37508527	37508682	1000	-	.	gene_id "MSTRG.117502"; transcript_id "MSTRG.117502.46"; exon_number "25";
chr22	StringTie	exon	37510212	37510421	1000	-	.	gene_id "MSTRG.117502"; transcript_id "MSTRG.117502.46"; exon_number "26";
chr22	StringTie	exon	37515973	37516298	1000	-	.	gene_id "MSTRG.117502"; transcript_id "MSTRG.117502.46"; exon_number "27";
chr22	StringTie	exon	37517971	37518108	1000	-	.	gene_id "MSTRG.117502"; transcript_id "MSTRG.117502.46"; exon_number "28";
chr22	StringTie	exon	37518966	37519217	1000	-	.	gene_id "MSTRG.117502"; transcript_id "MSTRG.117502.46"; exon_number "29";
chr22	StringTie	exon	37519705	37519726	1000	-	.	gene_id "MSTRG.117502"; transcript_id "MSTRG.117502.46"; exon_number "30";
chr22	StringTie	transcript	37469010	37527334	1000	-	.	gene_id "MSTRG.117502"; transcript_id "MSTRG.117502.47";
chr22	StringTie	exon	37469010	37470029	1000	-	.	gene_id "MSTRG.117502"; transcript_id "MSTRG.117502.47"; exon_number "1";
chr22	StringTie	exon	37472443	37472528	1000	-	.	gene_id "MSTRG.117502"; transcript_id "MSTRG.117502.47"; exon_number "2";
chr22	StringTie	exon	37474512	37474677	1000	-	.	gene_id "MSTRG.117502"; transcript_id "MSTRG.117502.47"; exon_number "3";
chr22	StringTie	exon	37476896	37476981	1000	-	.	gene_id "MSTRG.117502"; transcript_id "MSTRG.117502.47"; exon_number "4";
chr22	StringTie	exon	37479345	37479498	1000	-	.	gene_id "MSTRG.117502"; transcript_id "MSTRG.117502.47"; exon_number "5";
chr22	StringTie	exon	37480197	37480299	1000	-	.	gene_id "MSTRG.117502"; transcript_id "MSTRG.117502.47"; exon_number "6";
chr22	StringTie	exon	37485923	37485999	1000	-	.	gene_id "MSTRG.117502"; transcript_id "MSTRG.117502.47"; exon_number "7";
chr22	StringTie	exon	37489850	37491393	1000	-	.	gene_id "MSTRG.117502"; transcript_id "MSTRG.117502.47"; exon_number "8";
chr22	StringTie	exon	37491755	37491867	1000	-	.	gene_id "MSTRG.117502"; transcript_id "MSTRG.117502.47"; exon_number "9";
chr22	StringTie	exon	37492435	37492550	1000	-	.	gene_id "MSTRG.117502"; transcript_id "MSTRG.117502.47"; exon_number "10";
chr22	StringTie	exon	37492644	37492802	1000	-	.	gene_id "MSTRG.117502"; transcript_id "MSTRG.117502.47"; exon_number "11";
chr22	StringTie	exon	37494086	37494188	1000	-	.	gene_id "MSTRG.117502"; transcript_id "MSTRG.117502.47"; exon_number "12";
chr22	StringTie	exon	37495517	37495586	1000	-	.	gene_id "MSTRG.117502"; transcript_id "MSTRG.117502.47"; exon_number "13";
chr22	StringTie	exon	37495760	37496003	1000	-	.	gene_id "MSTRG.117502"; transcript_id "MSTRG.117502.47"; exon_number "14";
chr22	StringTie	exon	37496449	37496560	1000	-	.	gene_id "MSTRG.117502"; transcript_id "MSTRG.117502.47"; exon_number "15";
chr22	StringTie	exon	37497019	37497178	1000	-	.	gene_id "MSTRG.117502"; transcript_id "MSTRG.117502.47"; exon_number "16";
chr22	StringTie	exon	37502602	37502725	1000	-	.	gene_id "MSTRG.117502"; transcript_id "MSTRG.117502.47"; exon_number "17";
chr22	StringTie	exon	37503185	37503213	1000	-	.	gene_id "MSTRG.117502"; transcript_id "MSTRG.117502.47"; exon_number "18";
chr22	StringTie	exon	37504186	37504301	1000	-	.	gene_id "MSTRG.117502"; transcript_id "MSTRG.117502.47"; exon_number "19";
chr22	StringTie	exon	37504635	37504769	1000	-	.	gene_id "MSTRG.117502"; transcript_id "MSTRG.117502.47"; exon_number "20";
chr22	StringTie	exon	37506192	37506383	1000	-	.	gene_id "MSTRG.117502"; transcript_id "MSTRG.117502.47"; exon_number "21";
chr22	StringTie	exon	37507829	37507954	1000	-	.	gene_id "MSTRG.117502"; transcript_id "MSTRG.117502.47"; exon_number "22";
chr22	StringTie	exon	37508344	37508399	1000	-	.	gene_id "MSTRG.117502"; transcript_id "MSTRG.117502.47"; exon_number "23";
chr22	StringTie	exon	37508527	37508682	1000	-	.	gene_id "MSTRG.117502"; transcript_id "MSTRG.117502.47"; exon_number "24";
chr22	StringTie	exon	37510212	37510421	1000	-	.	gene_id "MSTRG.117502"; transcript_id "MSTRG.117502.47"; exon_number "25";
chr22	StringTie	exon	37515973	37516298	1000	-	.	gene_id "MSTRG.117502"; transcript_id "MSTRG.117502.47"; exon_number "26";
chr22	StringTie	exon	37517971	37518108	1000	-	.	gene_id "MSTRG.117502"; transcript_id "MSTRG.117502.47"; exon_number "27";
chr22	StringTie	exon	37518966	37519217	1000	-	.	gene_id "MSTRG.117502"; transcript_id "MSTRG.117502.47"; exon_number "28";
chr22	StringTie	exon	37522821	37522883	1000	-	.	gene_id "MSTRG.117502"; transcript_id "MSTRG.117502.47"; exon_number "29";
chr22	StringTie	exon	37525904	37527334	1000	-	.	gene_id "MSTRG.117502"; transcript_id "MSTRG.117502.47"; exon_number "30";
chr22	StringTie	transcript	37469011	37486394	1000	-	.	gene_id "MSTRG.117502"; transcript_id "MSTRG.117502.48";
chr22	StringTie	exon	37469011	37470029	1000	-	.	gene_id "MSTRG.117502"; transcript_id "MSTRG.117502.48"; exon_number "1";
chr22	StringTie	exon	37472443	37472528	1000	-	.	gene_id "MSTRG.117502"; transcript_id "MSTRG.117502.48"; exon_number "2";
chr22	StringTie	exon	37476896	37476981	1000	-	.	gene_id "MSTRG.117502"; transcript_id "MSTRG.117502.48"; exon_number "3";
chr22	StringTie	exon	37479345	37479498	1000	-	.	gene_id "MSTRG.117502"; transcript_id "MSTRG.117502.48"; exon_number "4";
chr22	StringTie	exon	37480197	37480299	1000	-	.	gene_id "MSTRG.117502"; transcript_id "MSTRG.117502.48"; exon_number "5";
chr22	StringTie	exon	37480721	37480769	1000	-	.	gene_id "MSTRG.117502"; transcript_id "MSTRG.117502.48"; exon_number "6";
chr22	StringTie	exon	37485948	37486394	1000	-	.	gene_id "MSTRG.117502"; transcript_id "MSTRG.117502.48"; exon_number "7";
chr22	StringTie	transcript	37469015	37519604	1000	-	.	gene_id "MSTRG.117502"; transcript_id "MSTRG.117502.49";
chr22	StringTie	exon	37469015	37469312	1000	-	.	gene_id "MSTRG.117502"; transcript_id "MSTRG.117502.49"; exon_number "1";
chr22	StringTie	exon	37472443	37472528	1000	-	.	gene_id "MSTRG.117502"; transcript_id "MSTRG.117502.49"; exon_number "2";
chr22	StringTie	exon	37474512	37474677	1000	-	.	gene_id "MSTRG.117502"; transcript_id "MSTRG.117502.49"; exon_number "3";
chr22	StringTie	exon	37476896	37476981	1000	-	.	gene_id "MSTRG.117502"; transcript_id "MSTRG.117502.49"; exon_number "4";
chr22	StringTie	exon	37479345	37479498	1000	-	.	gene_id "MSTRG.117502"; transcript_id "MSTRG.117502.49"; exon_number "5";
chr22	StringTie	exon	37480197	37480299	1000	-	.	gene_id "MSTRG.117502"; transcript_id "MSTRG.117502.49"; exon_number "6";
chr22	StringTie	exon	37480721	37480769	1000	-	.	gene_id "MSTRG.117502"; transcript_id "MSTRG.117502.49"; exon_number "7";
chr22	StringTie	exon	37485923	37485999	1000	-	.	gene_id "MSTRG.117502"; transcript_id "MSTRG.117502.49"; exon_number "8";
chr22	StringTie	exon	37489850	37491184	1000	-	.	gene_id "MSTRG.117502"; transcript_id "MSTRG.117502.49"; exon_number "9";
chr22	StringTie	exon	37491262	37491393	1000	-	.	gene_id "MSTRG.117502"; transcript_id "MSTRG.117502.49"; exon_number "10";
chr22	StringTie	exon	37491755	37491867	1000	-	.	gene_id "MSTRG.117502"; transcript_id "MSTRG.117502.49"; exon_number "11";
chr22	StringTie	exon	37492435	37492550	1000	-	.	gene_id "MSTRG.117502"; transcript_id "MSTRG.117502.49"; exon_number "12";
chr22	StringTie	exon	37492644	37492802	1000	-	.	gene_id "MSTRG.117502"; transcript_id "MSTRG.117502.49"; exon_number "13";
chr22	StringTie	exon	37494086	37494188	1000	-	.	gene_id "MSTRG.117502"; transcript_id "MSTRG.117502.49"; exon_number "14";
chr22	StringTie	exon	37495517	37495586	1000	-	.	gene_id "MSTRG.117502"; transcript_id "MSTRG.117502.49"; exon_number "15";
chr22	StringTie	exon	37495760	37496003	1000	-	.	gene_id "MSTRG.117502"; transcript_id "MSTRG.117502.49"; exon_number "16";
chr22	StringTie	exon	37496449	37496560	1000	-	.	gene_id "MSTRG.117502"; transcript_id "MSTRG.117502.49"; exon_number "17";
chr22	StringTie	exon	37497019	37497178	1000	-	.	gene_id "MSTRG.117502"; transcript_id "MSTRG.117502.49"; exon_number "18";
chr22	StringTie	exon	37502602	37502725	1000	-	.	gene_id "MSTRG.117502"; transcript_id "MSTRG.117502.49"; exon_number "19";
chr22	StringTie	exon	37503185	37503213	1000	-	.	gene_id "MSTRG.117502"; transcript_id "MSTRG.117502.49"; exon_number "20";
chr22	StringTie	exon	37504186	37504301	1000	-	.	gene_id "MSTRG.117502"; transcript_id "MSTRG.117502.49"; exon_number "21";
chr22	StringTie	exon	37504635	37504769	1000	-	.	gene_id "MSTRG.117502"; transcript_id "MSTRG.117502.49"; exon_number "22";
chr22	StringTie	exon	37506192	37506383	1000	-	.	gene_id "MSTRG.117502"; transcript_id "MSTRG.117502.49"; exon_number "23";
chr22	StringTie	exon	37507829	37508399	1000	-	.	gene_id "MSTRG.117502"; transcript_id "MSTRG.117502.49"; exon_number "24";
chr22	StringTie	exon	37508527	37508682	1000	-	.	gene_id "MSTRG.117502"; transcript_id "MSTRG.117502.49"; exon_number "25";
chr22	StringTie	exon	37510212	37510421	1000	-	.	gene_id "MSTRG.117502"; transcript_id "MSTRG.117502.49"; exon_number "26";
chr22	StringTie	exon	37515973	37516298	1000	-	.	gene_id "MSTRG.117502"; transcript_id "MSTRG.117502.49"; exon_number "27";
chr22	StringTie	exon	37517971	37518108	1000	-	.	gene_id "MSTRG.117502"; transcript_id "MSTRG.117502.49"; exon_number "28";
chr22	StringTie	exon	37518966	37519217	1000	-	.	gene_id "MSTRG.117502"; transcript_id "MSTRG.117502.49"; exon_number "29";
chr22	StringTie	exon	37519343	37519604	1000	-	.	gene_id "MSTRG.117502"; transcript_id "MSTRG.117502.49"; exon_number "30";
chr22	StringTie	transcript	37464460	37529340	1000	-	.	gene_id "MSTRG.117502"; transcript_id "MSTRG.117502.5";
chr22	StringTie	exon	37464460	37470029	1000	-	.	gene_id "MSTRG.117502"; transcript_id "MSTRG.117502.5"; exon_number "1";
chr22	StringTie	exon	37472443	37472528	1000	-	.	gene_id "MSTRG.117502"; transcript_id "MSTRG.117502.5"; exon_number "2";
chr22	StringTie	exon	37474512	37474677	1000	-	.	gene_id "MSTRG.117502"; transcript_id "MSTRG.117502.5"; exon_number "3";
chr22	StringTie	exon	37476896	37476981	1000	-	.	gene_id "MSTRG.117502"; transcript_id "MSTRG.117502.5"; exon_number "4";
chr22	StringTie	exon	37479345	37479498	1000	-	.	gene_id "MSTRG.117502"; transcript_id "MSTRG.117502.5"; exon_number "5";
chr22	StringTie	exon	37480197	37480299	1000	-	.	gene_id "MSTRG.117502"; transcript_id "MSTRG.117502.5"; exon_number "6";
chr22	StringTie	exon	37480721	37480769	1000	-	.	gene_id "MSTRG.117502"; transcript_id "MSTRG.117502.5"; exon_number "7";
chr22	StringTie	exon	37485923	37485999	1000	-	.	gene_id "MSTRG.117502"; transcript_id "MSTRG.117502.5"; exon_number "8";
chr22	StringTie	exon	37489850	37491393	1000	-	.	gene_id "MSTRG.117502"; transcript_id "MSTRG.117502.5"; exon_number "9";
chr22	StringTie	exon	37491755	37491867	1000	-	.	gene_id "MSTRG.117502"; transcript_id "MSTRG.117502.5"; exon_number "10";
chr22	StringTie	exon	37492435	37492550	1000	-	.	gene_id "MSTRG.117502"; transcript_id "MSTRG.117502.5"; exon_number "11";
chr22	StringTie	exon	37492644	37492802	1000	-	.	gene_id "MSTRG.117502"; transcript_id "MSTRG.117502.5"; exon_number "12";
chr22	StringTie	exon	37494086	37494188	1000	-	.	gene_id "MSTRG.117502"; transcript_id "MSTRG.117502.5"; exon_number "13";
chr22	StringTie	exon	37495517	37495586	1000	-	.	gene_id "MSTRG.117502"; transcript_id "MSTRG.117502.5"; exon_number "14";
chr22	StringTie	exon	37495760	37496003	1000	-	.	gene_id "MSTRG.117502"; transcript_id "MSTRG.117502.5"; exon_number "15";
chr22	StringTie	exon	37496449	37496560	1000	-	.	gene_id "MSTRG.117502"; transcript_id "MSTRG.117502.5"; exon_number "16";
chr22	StringTie	exon	37497019	37497178	1000	-	.	gene_id "MSTRG.117502"; transcript_id "MSTRG.117502.5"; exon_number "17";
chr22	StringTie	exon	37502602	37502725	1000	-	.	gene_id "MSTRG.117502"; transcript_id "MSTRG.117502.5"; exon_number "18";
chr22	StringTie	exon	37503185	37503213	1000	-	.	gene_id "MSTRG.117502"; transcript_id "MSTRG.117502.5"; exon_number "19";
chr22	StringTie	exon	37504186	37504301	1000	-	.	gene_id "MSTRG.117502"; transcript_id "MSTRG.117502.5"; exon_number "20";
chr22	StringTie	exon	37504635	37504769	1000	-	.	gene_id "MSTRG.117502"; transcript_id "MSTRG.117502.5"; exon_number "21";
chr22	StringTie	exon	37506192	37506383	1000	-	.	gene_id "MSTRG.117502"; transcript_id "MSTRG.117502.5"; exon_number "22";
chr22	StringTie	exon	37507829	37507954	1000	-	.	gene_id "MSTRG.117502"; transcript_id "MSTRG.117502.5"; exon_number "23";
chr22	StringTie	exon	37508527	37508682	1000	-	.	gene_id "MSTRG.117502"; transcript_id "MSTRG.117502.5"; exon_number "24";
chr22	StringTie	exon	37510212	37510421	1000	-	.	gene_id "MSTRG.117502"; transcript_id "MSTRG.117502.5"; exon_number "25";
chr22	StringTie	exon	37515973	37516298	1000	-	.	gene_id "MSTRG.117502"; transcript_id "MSTRG.117502.5"; exon_number "26";
chr22	StringTie	exon	37517971	37518108	1000	-	.	gene_id "MSTRG.117502"; transcript_id "MSTRG.117502.5"; exon_number "27";
chr22	StringTie	exon	37518966	37519217	1000	-	.	gene_id "MSTRG.117502"; transcript_id "MSTRG.117502.5"; exon_number "28";
chr22	StringTie	exon	37525904	37529340	1000	-	.	gene_id "MSTRG.117502"; transcript_id "MSTRG.117502.5"; exon_number "29";
chr22	StringTie	transcript	37469015	37519721	1000	-	.	gene_id "MSTRG.117502"; transcript_id "MSTRG.117502.50";
chr22	StringTie	exon	37469015	37469312	1000	-	.	gene_id "MSTRG.117502"; transcript_id "MSTRG.117502.50"; exon_number "1";
chr22	StringTie	exon	37472443	37472528	1000	-	.	gene_id "MSTRG.117502"; transcript_id "MSTRG.117502.50"; exon_number "2";
chr22	StringTie	exon	37474512	37474677	1000	-	.	gene_id "MSTRG.117502"; transcript_id "MSTRG.117502.50"; exon_number "3";
chr22	StringTie	exon	37476896	37476981	1000	-	.	gene_id "MSTRG.117502"; transcript_id "MSTRG.117502.50"; exon_number "4";
chr22	StringTie	exon	37479345	37479498	1000	-	.	gene_id "MSTRG.117502"; transcript_id "MSTRG.117502.50"; exon_number "5";
chr22	StringTie	exon	37480197	37480299	1000	-	.	gene_id "MSTRG.117502"; transcript_id "MSTRG.117502.50"; exon_number "6";
chr22	StringTie	exon	37480721	37480769	1000	-	.	gene_id "MSTRG.117502"; transcript_id "MSTRG.117502.50"; exon_number "7";
chr22	StringTie	exon	37485923	37485999	1000	-	.	gene_id "MSTRG.117502"; transcript_id "MSTRG.117502.50"; exon_number "8";
chr22	StringTie	exon	37489850	37491221	1000	-	.	gene_id "MSTRG.117502"; transcript_id "MSTRG.117502.50"; exon_number "9";
chr22	StringTie	exon	37491327	37491393	1000	-	.	gene_id "MSTRG.117502"; transcript_id "MSTRG.117502.50"; exon_number "10";
chr22	StringTie	exon	37491755	37491867	1000	-	.	gene_id "MSTRG.117502"; transcript_id "MSTRG.117502.50"; exon_number "11";
chr22	StringTie	exon	37492435	37492550	1000	-	.	gene_id "MSTRG.117502"; transcript_id "MSTRG.117502.50"; exon_number "12";
chr22	StringTie	exon	37492644	37492802	1000	-	.	gene_id "MSTRG.117502"; transcript_id "MSTRG.117502.50"; exon_number "13";
chr22	StringTie	exon	37494086	37494188	1000	-	.	gene_id "MSTRG.117502"; transcript_id "MSTRG.117502.50"; exon_number "14";
chr22	StringTie	exon	37495517	37495586	1000	-	.	gene_id "MSTRG.117502"; transcript_id "MSTRG.117502.50"; exon_number "15";
chr22	StringTie	exon	37495760	37496003	1000	-	.	gene_id "MSTRG.117502"; transcript_id "MSTRG.117502.50"; exon_number "16";
chr22	StringTie	exon	37496449	37496560	1000	-	.	gene_id "MSTRG.117502"; transcript_id "MSTRG.117502.50"; exon_number "17";
chr22	StringTie	exon	37497019	37497178	1000	-	.	gene_id "MSTRG.117502"; transcript_id "MSTRG.117502.50"; exon_number "18";
chr22	StringTie	exon	37502602	37502725	1000	-	.	gene_id "MSTRG.117502"; transcript_id "MSTRG.117502.50"; exon_number "19";
chr22	StringTie	exon	37503185	37503213	1000	-	.	gene_id "MSTRG.117502"; transcript_id "MSTRG.117502.50"; exon_number "20";
chr22	StringTie	exon	37504186	37504301	1000	-	.	gene_id "MSTRG.117502"; transcript_id "MSTRG.117502.50"; exon_number "21";
chr22	StringTie	exon	37504635	37504769	1000	-	.	gene_id "MSTRG.117502"; transcript_id "MSTRG.117502.50"; exon_number "22";
chr22	StringTie	exon	37506192	37506383	1000	-	.	gene_id "MSTRG.117502"; transcript_id "MSTRG.117502.50"; exon_number "23";
chr22	StringTie	exon	37507829	37507954	1000	-	.	gene_id "MSTRG.117502"; transcript_id "MSTRG.117502.50"; exon_number "24";
chr22	StringTie	exon	37508344	37508399	1000	-	.	gene_id "MSTRG.117502"; transcript_id "MSTRG.117502.50"; exon_number "25";
chr22	StringTie	exon	37508527	37508682	1000	-	.	gene_id "MSTRG.117502"; transcript_id "MSTRG.117502.50"; exon_number "26";
chr22	StringTie	exon	37510212	37510421	1000	-	.	gene_id "MSTRG.117502"; transcript_id "MSTRG.117502.50"; exon_number "27";
chr22	StringTie	exon	37515973	37516298	1000	-	.	gene_id "MSTRG.117502"; transcript_id "MSTRG.117502.50"; exon_number "28";
chr22	StringTie	exon	37517971	37518108	1000	-	.	gene_id "MSTRG.117502"; transcript_id "MSTRG.117502.50"; exon_number "29";
chr22	StringTie	exon	37518966	37519217	1000	-	.	gene_id "MSTRG.117502"; transcript_id "MSTRG.117502.50"; exon_number "30";
chr22	StringTie	exon	37519343	37519721	1000	-	.	gene_id "MSTRG.117502"; transcript_id "MSTRG.117502.50"; exon_number "31";
chr22	StringTie	transcript	37469024	37486492	1000	-	.	gene_id "MSTRG.117502"; transcript_id "MSTRG.117502.51";
chr22	StringTie	exon	37469024	37469312	1000	-	.	gene_id "MSTRG.117502"; transcript_id "MSTRG.117502.51"; exon_number "1";
chr22	StringTie	exon	37472443	37472528	1000	-	.	gene_id "MSTRG.117502"; transcript_id "MSTRG.117502.51"; exon_number "2";
chr22	StringTie	exon	37474512	37474677	1000	-	.	gene_id "MSTRG.117502"; transcript_id "MSTRG.117502.51"; exon_number "3";
chr22	StringTie	exon	37476896	37476981	1000	-	.	gene_id "MSTRG.117502"; transcript_id "MSTRG.117502.51"; exon_number "4";
chr22	StringTie	exon	37479345	37479498	1000	-	.	gene_id "MSTRG.117502"; transcript_id "MSTRG.117502.51"; exon_number "5";
chr22	StringTie	exon	37480197	37480299	1000	-	.	gene_id "MSTRG.117502"; transcript_id "MSTRG.117502.51"; exon_number "6";
chr22	StringTie	exon	37480721	37480769	1000	-	.	gene_id "MSTRG.117502"; transcript_id "MSTRG.117502.51"; exon_number "7";
chr22	StringTie	exon	37485916	37486492	1000	-	.	gene_id "MSTRG.117502"; transcript_id "MSTRG.117502.51"; exon_number "8";
chr22	StringTie	transcript	37469024	37519681	1000	-	.	gene_id "MSTRG.117502"; transcript_id "MSTRG.117502.52";
chr22	StringTie	exon	37469024	37469312	1000	-	.	gene_id "MSTRG.117502"; transcript_id "MSTRG.117502.52"; exon_number "1";
chr22	StringTie	exon	37469942	37470029	1000	-	.	gene_id "MSTRG.117502"; transcript_id "MSTRG.117502.52"; exon_number "2";
chr22	StringTie	exon	37472443	37472528	1000	-	.	gene_id "MSTRG.117502"; transcript_id "MSTRG.117502.52"; exon_number "3";
chr22	StringTie	exon	37474512	37474677	1000	-	.	gene_id "MSTRG.117502"; transcript_id "MSTRG.117502.52"; exon_number "4";
chr22	StringTie	exon	37476896	37476981	1000	-	.	gene_id "MSTRG.117502"; transcript_id "MSTRG.117502.52"; exon_number "5";
chr22	StringTie	exon	37479345	37479498	1000	-	.	gene_id "MSTRG.117502"; transcript_id "MSTRG.117502.52"; exon_number "6";
chr22	StringTie	exon	37480197	37480299	1000	-	.	gene_id "MSTRG.117502"; transcript_id "MSTRG.117502.52"; exon_number "7";
chr22	StringTie	exon	37480721	37480769	1000	-	.	gene_id "MSTRG.117502"; transcript_id "MSTRG.117502.52"; exon_number "8";
chr22	StringTie	exon	37485923	37486892	1000	-	.	gene_id "MSTRG.117502"; transcript_id "MSTRG.117502.52"; exon_number "9";
chr22	StringTie	exon	37489850	37491393	1000	-	.	gene_id "MSTRG.117502"; transcript_id "MSTRG.117502.52"; exon_number "10";
chr22	StringTie	exon	37491755	37491867	1000	-	.	gene_id "MSTRG.117502"; transcript_id "MSTRG.117502.52"; exon_number "11";
chr22	StringTie	exon	37492435	37492550	1000	-	.	gene_id "MSTRG.117502"; transcript_id "MSTRG.117502.52"; exon_number "12";
chr22	StringTie	exon	37492644	37492802	1000	-	.	gene_id "MSTRG.117502"; transcript_id "MSTRG.117502.52"; exon_number "13";
chr22	StringTie	exon	37494086	37494188	1000	-	.	gene_id "MSTRG.117502"; transcript_id "MSTRG.117502.52"; exon_number "14";
chr22	StringTie	exon	37495517	37495586	1000	-	.	gene_id "MSTRG.117502"; transcript_id "MSTRG.117502.52"; exon_number "15";
chr22	StringTie	exon	37495760	37496003	1000	-	.	gene_id "MSTRG.117502"; transcript_id "MSTRG.117502.52"; exon_number "16";
chr22	StringTie	exon	37496449	37496560	1000	-	.	gene_id "MSTRG.117502"; transcript_id "MSTRG.117502.52"; exon_number "17";
chr22	StringTie	exon	37497019	37497178	1000	-	.	gene_id "MSTRG.117502"; transcript_id "MSTRG.117502.52"; exon_number "18";
chr22	StringTie	exon	37502602	37502725	1000	-	.	gene_id "MSTRG.117502"; transcript_id "MSTRG.117502.52"; exon_number "19";
chr22	StringTie	exon	37503185	37503213	1000	-	.	gene_id "MSTRG.117502"; transcript_id "MSTRG.117502.52"; exon_number "20";
chr22	StringTie	exon	37504186	37504301	1000	-	.	gene_id "MSTRG.117502"; transcript_id "MSTRG.117502.52"; exon_number "21";
chr22	StringTie	exon	37504635	37504769	1000	-	.	gene_id "MSTRG.117502"; transcript_id "MSTRG.117502.52"; exon_number "22";
chr22	StringTie	exon	37506192	37506383	1000	-	.	gene_id "MSTRG.117502"; transcript_id "MSTRG.117502.52"; exon_number "23";
chr22	StringTie	exon	37507829	37507954	1000	-	.	gene_id "MSTRG.117502"; transcript_id "MSTRG.117502.52"; exon_number "24";
chr22	StringTie	exon	37508527	37508682	1000	-	.	gene_id "MSTRG.117502"; transcript_id "MSTRG.117502.52"; exon_number "25";
chr22	StringTie	exon	37510212	37510421	1000	-	.	gene_id "MSTRG.117502"; transcript_id "MSTRG.117502.52"; exon_number "26";
chr22	StringTie	exon	37515973	37516298	1000	-	.	gene_id "MSTRG.117502"; transcript_id "MSTRG.117502.52"; exon_number "27";
chr22	StringTie	exon	37517971	37518108	1000	-	.	gene_id "MSTRG.117502"; transcript_id "MSTRG.117502.52"; exon_number "28";
chr22	StringTie	exon	37518966	37519217	1000	-	.	gene_id "MSTRG.117502"; transcript_id "MSTRG.117502.52"; exon_number "29";
chr22	StringTie	exon	37519343	37519681	1000	-	.	gene_id "MSTRG.117502"; transcript_id "MSTRG.117502.52"; exon_number "30";
chr22	StringTie	transcript	37469034	37486492	1000	-	.	gene_id "MSTRG.117502"; transcript_id "MSTRG.117502.53";
chr22	StringTie	exon	37469034	37469312	1000	-	.	gene_id "MSTRG.117502"; transcript_id "MSTRG.117502.53"; exon_number "1";
chr22	StringTie	exon	37469942	37470029	1000	-	.	gene_id "MSTRG.117502"; transcript_id "MSTRG.117502.53"; exon_number "2";
chr22	StringTie	exon	37472443	37472528	1000	-	.	gene_id "MSTRG.117502"; transcript_id "MSTRG.117502.53"; exon_number "3";
chr22	StringTie	exon	37474512	37474677	1000	-	.	gene_id "MSTRG.117502"; transcript_id "MSTRG.117502.53"; exon_number "4";
chr22	StringTie	exon	37476896	37476981	1000	-	.	gene_id "MSTRG.117502"; transcript_id "MSTRG.117502.53"; exon_number "5";
chr22	StringTie	exon	37479345	37479498	1000	-	.	gene_id "MSTRG.117502"; transcript_id "MSTRG.117502.53"; exon_number "6";
chr22	StringTie	exon	37480197	37480299	1000	-	.	gene_id "MSTRG.117502"; transcript_id "MSTRG.117502.53"; exon_number "7";
chr22	StringTie	exon	37480721	37480769	1000	-	.	gene_id "MSTRG.117502"; transcript_id "MSTRG.117502.53"; exon_number "8";
chr22	StringTie	exon	37485948	37486492	1000	-	.	gene_id "MSTRG.117502"; transcript_id "MSTRG.117502.53"; exon_number "9";
chr22	StringTie	transcript	37469045	37512241	1000	-	.	gene_id "MSTRG.117502"; transcript_id "MSTRG.117502.54";
chr22	StringTie	exon	37469045	37470029	1000	-	.	gene_id "MSTRG.117502"; transcript_id "MSTRG.117502.54"; exon_number "1";
chr22	StringTie	exon	37472443	37472528	1000	-	.	gene_id "MSTRG.117502"; transcript_id "MSTRG.117502.54"; exon_number "2";
chr22	StringTie	exon	37474512	37474677	1000	-	.	gene_id "MSTRG.117502"; transcript_id "MSTRG.117502.54"; exon_number "3";
chr22	StringTie	exon	37476896	37476981	1000	-	.	gene_id "MSTRG.117502"; transcript_id "MSTRG.117502.54"; exon_number "4";
chr22	StringTie	exon	37479345	37479498	1000	-	.	gene_id "MSTRG.117502"; transcript_id "MSTRG.117502.54"; exon_number "5";
chr22	StringTie	exon	37480197	37480299	1000	-	.	gene_id "MSTRG.117502"; transcript_id "MSTRG.117502.54"; exon_number "6";
chr22	StringTie	exon	37480721	37480769	1000	-	.	gene_id "MSTRG.117502"; transcript_id "MSTRG.117502.54"; exon_number "7";
chr22	StringTie	exon	37485923	37486892	1000	-	.	gene_id "MSTRG.117502"; transcript_id "MSTRG.117502.54"; exon_number "8";
chr22	StringTie	exon	37489850	37491393	1000	-	.	gene_id "MSTRG.117502"; transcript_id "MSTRG.117502.54"; exon_number "9";
chr22	StringTie	exon	37491755	37491870	1000	-	.	gene_id "MSTRG.117502"; transcript_id "MSTRG.117502.54"; exon_number "10";
chr22	StringTie	exon	37492435	37492550	1000	-	.	gene_id "MSTRG.117502"; transcript_id "MSTRG.117502.54"; exon_number "11";
chr22	StringTie	exon	37492644	37492802	1000	-	.	gene_id "MSTRG.117502"; transcript_id "MSTRG.117502.54"; exon_number "12";
chr22	StringTie	exon	37494086	37494188	1000	-	.	gene_id "MSTRG.117502"; transcript_id "MSTRG.117502.54"; exon_number "13";
chr22	StringTie	exon	37495517	37495586	1000	-	.	gene_id "MSTRG.117502"; transcript_id "MSTRG.117502.54"; exon_number "14";
chr22	StringTie	exon	37495760	37496003	1000	-	.	gene_id "MSTRG.117502"; transcript_id "MSTRG.117502.54"; exon_number "15";
chr22	StringTie	exon	37496449	37496560	1000	-	.	gene_id "MSTRG.117502"; transcript_id "MSTRG.117502.54"; exon_number "16";
chr22	StringTie	exon	37497019	37497178	1000	-	.	gene_id "MSTRG.117502"; transcript_id "MSTRG.117502.54"; exon_number "17";
chr22	StringTie	exon	37502602	37502725	1000	-	.	gene_id "MSTRG.117502"; transcript_id "MSTRG.117502.54"; exon_number "18";
chr22	StringTie	exon	37503185	37503213	1000	-	.	gene_id "MSTRG.117502"; transcript_id "MSTRG.117502.54"; exon_number "19";
chr22	StringTie	exon	37504186	37504301	1000	-	.	gene_id "MSTRG.117502"; transcript_id "MSTRG.117502.54"; exon_number "20";
chr22	StringTie	exon	37504635	37504769	1000	-	.	gene_id "MSTRG.117502"; transcript_id "MSTRG.117502.54"; exon_number "21";
chr22	StringTie	exon	37506192	37506383	1000	-	.	gene_id "MSTRG.117502"; transcript_id "MSTRG.117502.54"; exon_number "22";
chr22	StringTie	exon	37507829	37507954	1000	-	.	gene_id "MSTRG.117502"; transcript_id "MSTRG.117502.54"; exon_number "23";
chr22	StringTie	exon	37508527	37508682	1000	-	.	gene_id "MSTRG.117502"; transcript_id "MSTRG.117502.54"; exon_number "24";
chr22	StringTie	exon	37510212	37510421	1000	-	.	gene_id "MSTRG.117502"; transcript_id "MSTRG.117502.54"; exon_number "25";
chr22	StringTie	exon	37511921	37512241	1000	-	.	gene_id "MSTRG.117502"; transcript_id "MSTRG.117502.54"; exon_number "26";
chr22	StringTie	transcript	37469047	37519671	1000	-	.	gene_id "MSTRG.117502"; transcript_id "MSTRG.117502.55";
chr22	StringTie	exon	37469047	37470029	1000	-	.	gene_id "MSTRG.117502"; transcript_id "MSTRG.117502.55"; exon_number "1";
chr22	StringTie	exon	37472443	37472528	1000	-	.	gene_id "MSTRG.117502"; transcript_id "MSTRG.117502.55"; exon_number "2";
chr22	StringTie	exon	37474512	37474677	1000	-	.	gene_id "MSTRG.117502"; transcript_id "MSTRG.117502.55"; exon_number "3";
chr22	StringTie	exon	37476896	37476981	1000	-	.	gene_id "MSTRG.117502"; transcript_id "MSTRG.117502.55"; exon_number "4";
chr22	StringTie	exon	37479345	37479498	1000	-	.	gene_id "MSTRG.117502"; transcript_id "MSTRG.117502.55"; exon_number "5";
chr22	StringTie	exon	37480197	37480299	1000	-	.	gene_id "MSTRG.117502"; transcript_id "MSTRG.117502.55"; exon_number "6";
chr22	StringTie	exon	37480721	37480769	1000	-	.	gene_id "MSTRG.117502"; transcript_id "MSTRG.117502.55"; exon_number "7";
chr22	StringTie	exon	37485923	37485999	1000	-	.	gene_id "MSTRG.117502"; transcript_id "MSTRG.117502.55"; exon_number "8";
chr22	StringTie	exon	37490010	37491393	1000	-	.	gene_id "MSTRG.117502"; transcript_id "MSTRG.117502.55"; exon_number "9";
chr22	StringTie	exon	37491755	37491867	1000	-	.	gene_id "MSTRG.117502"; transcript_id "MSTRG.117502.55"; exon_number "10";
chr22	StringTie	exon	37492435	37492550	1000	-	.	gene_id "MSTRG.117502"; transcript_id "MSTRG.117502.55"; exon_number "11";
chr22	StringTie	exon	37492644	37492802	1000	-	.	gene_id "MSTRG.117502"; transcript_id "MSTRG.117502.55"; exon_number "12";
chr22	StringTie	exon	37494086	37494188	1000	-	.	gene_id "MSTRG.117502"; transcript_id "MSTRG.117502.55"; exon_number "13";
chr22	StringTie	exon	37495517	37495586	1000	-	.	gene_id "MSTRG.117502"; transcript_id "MSTRG.117502.55"; exon_number "14";
chr22	StringTie	exon	37495760	37496003	1000	-	.	gene_id "MSTRG.117502"; transcript_id "MSTRG.117502.55"; exon_number "15";
chr22	StringTie	exon	37496449	37496560	1000	-	.	gene_id "MSTRG.117502"; transcript_id "MSTRG.117502.55"; exon_number "16";
chr22	StringTie	exon	37497019	37497178	1000	-	.	gene_id "MSTRG.117502"; transcript_id "MSTRG.117502.55"; exon_number "17";
chr22	StringTie	exon	37502602	37502725	1000	-	.	gene_id "MSTRG.117502"; transcript_id "MSTRG.117502.55"; exon_number "18";
chr22	StringTie	exon	37503185	37503213	1000	-	.	gene_id "MSTRG.117502"; transcript_id "MSTRG.117502.55"; exon_number "19";
chr22	StringTie	exon	37504186	37504301	1000	-	.	gene_id "MSTRG.117502"; transcript_id "MSTRG.117502.55"; exon_number "20";
chr22	StringTie	exon	37504635	37504769	1000	-	.	gene_id "MSTRG.117502"; transcript_id "MSTRG.117502.55"; exon_number "21";
chr22	StringTie	exon	37506192	37506383	1000	-	.	gene_id "MSTRG.117502"; transcript_id "MSTRG.117502.55"; exon_number "22";
chr22	StringTie	exon	37507829	37507954	1000	-	.	gene_id "MSTRG.117502"; transcript_id "MSTRG.117502.55"; exon_number "23";
chr22	StringTie	exon	37508527	37508682	1000	-	.	gene_id "MSTRG.117502"; transcript_id "MSTRG.117502.55"; exon_number "24";
chr22	StringTie	exon	37510212	37510421	1000	-	.	gene_id "MSTRG.117502"; transcript_id "MSTRG.117502.55"; exon_number "25";
chr22	StringTie	exon	37515973	37516298	1000	-	.	gene_id "MSTRG.117502"; transcript_id "MSTRG.117502.55"; exon_number "26";
chr22	StringTie	exon	37517971	37518108	1000	-	.	gene_id "MSTRG.117502"; transcript_id "MSTRG.117502.55"; exon_number "27";
chr22	StringTie	exon	37518966	37519217	1000	-	.	gene_id "MSTRG.117502"; transcript_id "MSTRG.117502.55"; exon_number "28";
chr22	StringTie	exon	37519343	37519671	1000	-	.	gene_id "MSTRG.117502"; transcript_id "MSTRG.117502.55"; exon_number "29";
chr22	StringTie	transcript	37469052	37519409	1000	-	.	gene_id "MSTRG.117502"; transcript_id "MSTRG.117502.56";
chr22	StringTie	exon	37469052	37470029	1000	-	.	gene_id "MSTRG.117502"; transcript_id "MSTRG.117502.56"; exon_number "1";
chr22	StringTie	exon	37472443	37472528	1000	-	.	gene_id "MSTRG.117502"; transcript_id "MSTRG.117502.56"; exon_number "2";
chr22	StringTie	exon	37474512	37474677	1000	-	.	gene_id "MSTRG.117502"; transcript_id "MSTRG.117502.56"; exon_number "3";
chr22	StringTie	exon	37476896	37476981	1000	-	.	gene_id "MSTRG.117502"; transcript_id "MSTRG.117502.56"; exon_number "4";
chr22	StringTie	exon	37479345	37479498	1000	-	.	gene_id "MSTRG.117502"; transcript_id "MSTRG.117502.56"; exon_number "5";
chr22	StringTie	exon	37480197	37480299	1000	-	.	gene_id "MSTRG.117502"; transcript_id "MSTRG.117502.56"; exon_number "6";
chr22	StringTie	exon	37480721	37480769	1000	-	.	gene_id "MSTRG.117502"; transcript_id "MSTRG.117502.56"; exon_number "7";
chr22	StringTie	exon	37485923	37485999	1000	-	.	gene_id "MSTRG.117502"; transcript_id "MSTRG.117502.56"; exon_number "8";
chr22	StringTie	exon	37489850	37491393	1000	-	.	gene_id "MSTRG.117502"; transcript_id "MSTRG.117502.56"; exon_number "9";
chr22	StringTie	exon	37491755	37491870	1000	-	.	gene_id "MSTRG.117502"; transcript_id "MSTRG.117502.56"; exon_number "10";
chr22	StringTie	exon	37492435	37492550	1000	-	.	gene_id "MSTRG.117502"; transcript_id "MSTRG.117502.56"; exon_number "11";
chr22	StringTie	exon	37492644	37492802	1000	-	.	gene_id "MSTRG.117502"; transcript_id "MSTRG.117502.56"; exon_number "12";
chr22	StringTie	exon	37494086	37494188	1000	-	.	gene_id "MSTRG.117502"; transcript_id "MSTRG.117502.56"; exon_number "13";
chr22	StringTie	exon	37495517	37495586	1000	-	.	gene_id "MSTRG.117502"; transcript_id "MSTRG.117502.56"; exon_number "14";
chr22	StringTie	exon	37495760	37496003	1000	-	.	gene_id "MSTRG.117502"; transcript_id "MSTRG.117502.56"; exon_number "15";
chr22	StringTie	exon	37496449	37496560	1000	-	.	gene_id "MSTRG.117502"; transcript_id "MSTRG.117502.56"; exon_number "16";
chr22	StringTie	exon	37497019	37497178	1000	-	.	gene_id "MSTRG.117502"; transcript_id "MSTRG.117502.56"; exon_number "17";
chr22	StringTie	exon	37502602	37502725	1000	-	.	gene_id "MSTRG.117502"; transcript_id "MSTRG.117502.56"; exon_number "18";
chr22	StringTie	exon	37503185	37503213	1000	-	.	gene_id "MSTRG.117502"; transcript_id "MSTRG.117502.56"; exon_number "19";
chr22	StringTie	exon	37504186	37504301	1000	-	.	gene_id "MSTRG.117502"; transcript_id "MSTRG.117502.56"; exon_number "20";
chr22	StringTie	exon	37504635	37504769	1000	-	.	gene_id "MSTRG.117502"; transcript_id "MSTRG.117502.56"; exon_number "21";
chr22	StringTie	exon	37506192	37506383	1000	-	.	gene_id "MSTRG.117502"; transcript_id "MSTRG.117502.56"; exon_number "22";
chr22	StringTie	exon	37507829	37507954	1000	-	.	gene_id "MSTRG.117502"; transcript_id "MSTRG.117502.56"; exon_number "23";
chr22	StringTie	exon	37508527	37508682	1000	-	.	gene_id "MSTRG.117502"; transcript_id "MSTRG.117502.56"; exon_number "24";
chr22	StringTie	exon	37510212	37510421	1000	-	.	gene_id "MSTRG.117502"; transcript_id "MSTRG.117502.56"; exon_number "25";
chr22	StringTie	exon	37515973	37516298	1000	-	.	gene_id "MSTRG.117502"; transcript_id "MSTRG.117502.56"; exon_number "26";
chr22	StringTie	exon	37517971	37518108	1000	-	.	gene_id "MSTRG.117502"; transcript_id "MSTRG.117502.56"; exon_number "27";
chr22	StringTie	exon	37518966	37519409	1000	-	.	gene_id "MSTRG.117502"; transcript_id "MSTRG.117502.56"; exon_number "28";
chr22	StringTie	transcript	37469054	37519613	1000	-	.	gene_id "MSTRG.117502"; transcript_id "MSTRG.117502.57";
chr22	StringTie	exon	37469054	37470029	1000	-	.	gene_id "MSTRG.117502"; transcript_id "MSTRG.117502.57"; exon_number "1";
chr22	StringTie	exon	37472443	37473401	1000	-	.	gene_id "MSTRG.117502"; transcript_id "MSTRG.117502.57"; exon_number "2";
chr22	StringTie	exon	37474512	37474677	1000	-	.	gene_id "MSTRG.117502"; transcript_id "MSTRG.117502.57"; exon_number "3";
chr22	StringTie	exon	37476896	37476981	1000	-	.	gene_id "MSTRG.117502"; transcript_id "MSTRG.117502.57"; exon_number "4";
chr22	StringTie	exon	37479345	37479498	1000	-	.	gene_id "MSTRG.117502"; transcript_id "MSTRG.117502.57"; exon_number "5";
chr22	StringTie	exon	37480197	37480299	1000	-	.	gene_id "MSTRG.117502"; transcript_id "MSTRG.117502.57"; exon_number "6";
chr22	StringTie	exon	37480721	37480769	1000	-	.	gene_id "MSTRG.117502"; transcript_id "MSTRG.117502.57"; exon_number "7";
chr22	StringTie	exon	37485923	37486290	1000	-	.	gene_id "MSTRG.117502"; transcript_id "MSTRG.117502.57"; exon_number "8";
chr22	StringTie	exon	37489850	37491393	1000	-	.	gene_id "MSTRG.117502"; transcript_id "MSTRG.117502.57"; exon_number "9";
chr22	StringTie	exon	37491755	37491867	1000	-	.	gene_id "MSTRG.117502"; transcript_id "MSTRG.117502.57"; exon_number "10";
chr22	StringTie	exon	37492435	37492550	1000	-	.	gene_id "MSTRG.117502"; transcript_id "MSTRG.117502.57"; exon_number "11";
chr22	StringTie	exon	37492644	37492802	1000	-	.	gene_id "MSTRG.117502"; transcript_id "MSTRG.117502.57"; exon_number "12";
chr22	StringTie	exon	37494086	37494188	1000	-	.	gene_id "MSTRG.117502"; transcript_id "MSTRG.117502.57"; exon_number "13";
chr22	StringTie	exon	37495517	37495586	1000	-	.	gene_id "MSTRG.117502"; transcript_id "MSTRG.117502.57"; exon_number "14";
chr22	StringTie	exon	37495760	37496003	1000	-	.	gene_id "MSTRG.117502"; transcript_id "MSTRG.117502.57"; exon_number "15";
chr22	StringTie	exon	37496449	37496560	1000	-	.	gene_id "MSTRG.117502"; transcript_id "MSTRG.117502.57"; exon_number "16";
chr22	StringTie	exon	37497019	37497178	1000	-	.	gene_id "MSTRG.117502"; transcript_id "MSTRG.117502.57"; exon_number "17";
chr22	StringTie	exon	37502602	37502725	1000	-	.	gene_id "MSTRG.117502"; transcript_id "MSTRG.117502.57"; exon_number "18";
chr22	StringTie	exon	37503185	37503213	1000	-	.	gene_id "MSTRG.117502"; transcript_id "MSTRG.117502.57"; exon_number "19";
chr22	StringTie	exon	37504186	37504301	1000	-	.	gene_id "MSTRG.117502"; transcript_id "MSTRG.117502.57"; exon_number "20";
chr22	StringTie	exon	37504635	37504769	1000	-	.	gene_id "MSTRG.117502"; transcript_id "MSTRG.117502.57"; exon_number "21";
chr22	StringTie	exon	37506192	37506383	1000	-	.	gene_id "MSTRG.117502"; transcript_id "MSTRG.117502.57"; exon_number "22";
chr22	StringTie	exon	37507829	37507954	1000	-	.	gene_id "MSTRG.117502"; transcript_id "MSTRG.117502.57"; exon_number "23";
chr22	StringTie	exon	37508527	37508682	1000	-	.	gene_id "MSTRG.117502"; transcript_id "MSTRG.117502.57"; exon_number "24";
chr22	StringTie	exon	37510212	37510421	1000	-	.	gene_id "MSTRG.117502"; transcript_id "MSTRG.117502.57"; exon_number "25";
chr22	StringTie	exon	37515973	37516298	1000	-	.	gene_id "MSTRG.117502"; transcript_id "MSTRG.117502.57"; exon_number "26";
chr22	StringTie	exon	37517971	37518108	1000	-	.	gene_id "MSTRG.117502"; transcript_id "MSTRG.117502.57"; exon_number "27";
chr22	StringTie	exon	37518966	37519217	1000	-	.	gene_id "MSTRG.117502"; transcript_id "MSTRG.117502.57"; exon_number "28";
chr22	StringTie	exon	37519343	37519613	1000	-	.	gene_id "MSTRG.117502"; transcript_id "MSTRG.117502.57"; exon_number "29";
chr22	StringTie	transcript	37469054	37486410	1000	-	.	gene_id "MSTRG.117502"; transcript_id "MSTRG.117502.58";
chr22	StringTie	exon	37469054	37470029	1000	-	.	gene_id "MSTRG.117502"; transcript_id "MSTRG.117502.58"; exon_number "1";
chr22	StringTie	exon	37472443	37473421	1000	-	.	gene_id "MSTRG.117502"; transcript_id "MSTRG.117502.58"; exon_number "2";
chr22	StringTie	exon	37474512	37474677	1000	-	.	gene_id "MSTRG.117502"; transcript_id "MSTRG.117502.58"; exon_number "3";
chr22	StringTie	exon	37476896	37476981	1000	-	.	gene_id "MSTRG.117502"; transcript_id "MSTRG.117502.58"; exon_number "4";
chr22	StringTie	exon	37479345	37479498	1000	-	.	gene_id "MSTRG.117502"; transcript_id "MSTRG.117502.58"; exon_number "5";
chr22	StringTie	exon	37480197	37480299	1000	-	.	gene_id "MSTRG.117502"; transcript_id "MSTRG.117502.58"; exon_number "6";
chr22	StringTie	exon	37480721	37480769	1000	-	.	gene_id "MSTRG.117502"; transcript_id "MSTRG.117502.58"; exon_number "7";
chr22	StringTie	exon	37485923	37486410	1000	-	.	gene_id "MSTRG.117502"; transcript_id "MSTRG.117502.58"; exon_number "8";
chr22	StringTie	transcript	37469057	37519630	1000	-	.	gene_id "MSTRG.117502"; transcript_id "MSTRG.117502.59";
chr22	StringTie	exon	37469057	37469312	1000	-	.	gene_id "MSTRG.117502"; transcript_id "MSTRG.117502.59"; exon_number "1";
chr22	StringTie	exon	37469942	37470029	1000	-	.	gene_id "MSTRG.117502"; transcript_id "MSTRG.117502.59"; exon_number "2";
chr22	StringTie	exon	37472443	37472528	1000	-	.	gene_id "MSTRG.117502"; transcript_id "MSTRG.117502.59"; exon_number "3";
chr22	StringTie	exon	37474512	37474677	1000	-	.	gene_id "MSTRG.117502"; transcript_id "MSTRG.117502.59"; exon_number "4";
chr22	StringTie	exon	37476896	37476981	1000	-	.	gene_id "MSTRG.117502"; transcript_id "MSTRG.117502.59"; exon_number "5";
chr22	StringTie	exon	37479345	37479498	1000	-	.	gene_id "MSTRG.117502"; transcript_id "MSTRG.117502.59"; exon_number "6";
chr22	StringTie	exon	37480197	37480299	1000	-	.	gene_id "MSTRG.117502"; transcript_id "MSTRG.117502.59"; exon_number "7";
chr22	StringTie	exon	37485923	37485999	1000	-	.	gene_id "MSTRG.117502"; transcript_id "MSTRG.117502.59"; exon_number "8";
chr22	StringTie	exon	37489850	37491393	1000	-	.	gene_id "MSTRG.117502"; transcript_id "MSTRG.117502.59"; exon_number "9";
chr22	StringTie	exon	37491755	37491867	1000	-	.	gene_id "MSTRG.117502"; transcript_id "MSTRG.117502.59"; exon_number "10";
chr22	StringTie	exon	37492435	37492550	1000	-	.	gene_id "MSTRG.117502"; transcript_id "MSTRG.117502.59"; exon_number "11";
chr22	StringTie	exon	37492644	37492802	1000	-	.	gene_id "MSTRG.117502"; transcript_id "MSTRG.117502.59"; exon_number "12";
chr22	StringTie	exon	37494086	37494188	1000	-	.	gene_id "MSTRG.117502"; transcript_id "MSTRG.117502.59"; exon_number "13";
chr22	StringTie	exon	37495517	37495586	1000	-	.	gene_id "MSTRG.117502"; transcript_id "MSTRG.117502.59"; exon_number "14";
chr22	StringTie	exon	37495760	37496003	1000	-	.	gene_id "MSTRG.117502"; transcript_id "MSTRG.117502.59"; exon_number "15";
chr22	StringTie	exon	37496449	37496560	1000	-	.	gene_id "MSTRG.117502"; transcript_id "MSTRG.117502.59"; exon_number "16";
chr22	StringTie	exon	37497019	37497178	1000	-	.	gene_id "MSTRG.117502"; transcript_id "MSTRG.117502.59"; exon_number "17";
chr22	StringTie	exon	37502602	37502725	1000	-	.	gene_id "MSTRG.117502"; transcript_id "MSTRG.117502.59"; exon_number "18";
chr22	StringTie	exon	37503185	37503213	1000	-	.	gene_id "MSTRG.117502"; transcript_id "MSTRG.117502.59"; exon_number "19";
chr22	StringTie	exon	37504186	37504301	1000	-	.	gene_id "MSTRG.117502"; transcript_id "MSTRG.117502.59"; exon_number "20";
chr22	StringTie	exon	37504635	37504769	1000	-	.	gene_id "MSTRG.117502"; transcript_id "MSTRG.117502.59"; exon_number "21";
chr22	StringTie	exon	37506192	37506383	1000	-	.	gene_id "MSTRG.117502"; transcript_id "MSTRG.117502.59"; exon_number "22";
chr22	StringTie	exon	37507829	37507954	1000	-	.	gene_id "MSTRG.117502"; transcript_id "MSTRG.117502.59"; exon_number "23";
chr22	StringTie	exon	37508527	37508682	1000	-	.	gene_id "MSTRG.117502"; transcript_id "MSTRG.117502.59"; exon_number "24";
chr22	StringTie	exon	37510212	37510421	1000	-	.	gene_id "MSTRG.117502"; transcript_id "MSTRG.117502.59"; exon_number "25";
chr22	StringTie	exon	37515973	37516298	1000	-	.	gene_id "MSTRG.117502"; transcript_id "MSTRG.117502.59"; exon_number "26";
chr22	StringTie	exon	37517971	37518108	1000	-	.	gene_id "MSTRG.117502"; transcript_id "MSTRG.117502.59"; exon_number "27";
chr22	StringTie	exon	37518966	37519630	1000	-	.	gene_id "MSTRG.117502"; transcript_id "MSTRG.117502.59"; exon_number "28";
chr22	StringTie	transcript	37464465	37530739	1000	-	.	gene_id "MSTRG.117502"; transcript_id "MSTRG.117502.6";
chr22	StringTie	exon	37464465	37465718	1000	-	.	gene_id "MSTRG.117502"; transcript_id "MSTRG.117502.6"; exon_number "1";
chr22	StringTie	exon	37466189	37466499	1000	-	.	gene_id "MSTRG.117502"; transcript_id "MSTRG.117502.6"; exon_number "2";
chr22	StringTie	exon	37467858	37470029	1000	-	.	gene_id "MSTRG.117502"; transcript_id "MSTRG.117502.6"; exon_number "3";
chr22	StringTie	exon	37472443	37472528	1000	-	.	gene_id "MSTRG.117502"; transcript_id "MSTRG.117502.6"; exon_number "4";
chr22	StringTie	exon	37474512	37474677	1000	-	.	gene_id "MSTRG.117502"; transcript_id "MSTRG.117502.6"; exon_number "5";
chr22	StringTie	exon	37476896	37476981	1000	-	.	gene_id "MSTRG.117502"; transcript_id "MSTRG.117502.6"; exon_number "6";
chr22	StringTie	exon	37479345	37479498	1000	-	.	gene_id "MSTRG.117502"; transcript_id "MSTRG.117502.6"; exon_number "7";
chr22	StringTie	exon	37480197	37480299	1000	-	.	gene_id "MSTRG.117502"; transcript_id "MSTRG.117502.6"; exon_number "8";
chr22	StringTie	exon	37480721	37480769	1000	-	.	gene_id "MSTRG.117502"; transcript_id "MSTRG.117502.6"; exon_number "9";
chr22	StringTie	exon	37485923	37485999	1000	-	.	gene_id "MSTRG.117502"; transcript_id "MSTRG.117502.6"; exon_number "10";
chr22	StringTie	exon	37489850	37491393	1000	-	.	gene_id "MSTRG.117502"; transcript_id "MSTRG.117502.6"; exon_number "11";
chr22	StringTie	exon	37491755	37491867	1000	-	.	gene_id "MSTRG.117502"; transcript_id "MSTRG.117502.6"; exon_number "12";
chr22	StringTie	exon	37492435	37492550	1000	-	.	gene_id "MSTRG.117502"; transcript_id "MSTRG.117502.6"; exon_number "13";
chr22	StringTie	exon	37492644	37492802	1000	-	.	gene_id "MSTRG.117502"; transcript_id "MSTRG.117502.6"; exon_number "14";
chr22	StringTie	exon	37494086	37494188	1000	-	.	gene_id "MSTRG.117502"; transcript_id "MSTRG.117502.6"; exon_number "15";
chr22	StringTie	exon	37495517	37495586	1000	-	.	gene_id "MSTRG.117502"; transcript_id "MSTRG.117502.6"; exon_number "16";
chr22	StringTie	exon	37495760	37496003	1000	-	.	gene_id "MSTRG.117502"; transcript_id "MSTRG.117502.6"; exon_number "17";
chr22	StringTie	exon	37496449	37496560	1000	-	.	gene_id "MSTRG.117502"; transcript_id "MSTRG.117502.6"; exon_number "18";
chr22	StringTie	exon	37497019	37497178	1000	-	.	gene_id "MSTRG.117502"; transcript_id "MSTRG.117502.6"; exon_number "19";
chr22	StringTie	exon	37502602	37502725	1000	-	.	gene_id "MSTRG.117502"; transcript_id "MSTRG.117502.6"; exon_number "20";
chr22	StringTie	exon	37503185	37503213	1000	-	.	gene_id "MSTRG.117502"; transcript_id "MSTRG.117502.6"; exon_number "21";
chr22	StringTie	exon	37504186	37504301	1000	-	.	gene_id "MSTRG.117502"; transcript_id "MSTRG.117502.6"; exon_number "22";
chr22	StringTie	exon	37504635	37504769	1000	-	.	gene_id "MSTRG.117502"; transcript_id "MSTRG.117502.6"; exon_number "23";
chr22	StringTie	exon	37506192	37506383	1000	-	.	gene_id "MSTRG.117502"; transcript_id "MSTRG.117502.6"; exon_number "24";
chr22	StringTie	exon	37507829	37508399	1000	-	.	gene_id "MSTRG.117502"; transcript_id "MSTRG.117502.6"; exon_number "25";
chr22	StringTie	exon	37508527	37508682	1000	-	.	gene_id "MSTRG.117502"; transcript_id "MSTRG.117502.6"; exon_number "26";
chr22	StringTie	exon	37510212	37510421	1000	-	.	gene_id "MSTRG.117502"; transcript_id "MSTRG.117502.6"; exon_number "27";
chr22	StringTie	exon	37515973	37516298	1000	-	.	gene_id "MSTRG.117502"; transcript_id "MSTRG.117502.6"; exon_number "28";
chr22	StringTie	exon	37517971	37518108	1000	-	.	gene_id "MSTRG.117502"; transcript_id "MSTRG.117502.6"; exon_number "29";
chr22	StringTie	exon	37518966	37519217	1000	-	.	gene_id "MSTRG.117502"; transcript_id "MSTRG.117502.6"; exon_number "30";
chr22	StringTie	exon	37525904	37526028	1000	-	.	gene_id "MSTRG.117502"; transcript_id "MSTRG.117502.6"; exon_number "31";
chr22	StringTie	exon	37530008	37530739	1000	-	.	gene_id "MSTRG.117502"; transcript_id "MSTRG.117502.6"; exon_number "32";
chr22	StringTie	transcript	37469058	37508839	1000	-	.	gene_id "MSTRG.117502"; transcript_id "MSTRG.117502.60";
chr22	StringTie	exon	37469058	37470029	1000	-	.	gene_id "MSTRG.117502"; transcript_id "MSTRG.117502.60"; exon_number "1";
chr22	StringTie	exon	37472443	37472528	1000	-	.	gene_id "MSTRG.117502"; transcript_id "MSTRG.117502.60"; exon_number "2";
chr22	StringTie	exon	37474512	37474895	1000	-	.	gene_id "MSTRG.117502"; transcript_id "MSTRG.117502.60"; exon_number "3";
chr22	StringTie	exon	37476896	37476981	1000	-	.	gene_id "MSTRG.117502"; transcript_id "MSTRG.117502.60"; exon_number "4";
chr22	StringTie	exon	37479345	37479498	1000	-	.	gene_id "MSTRG.117502"; transcript_id "MSTRG.117502.60"; exon_number "5";
chr22	StringTie	exon	37480197	37480299	1000	-	.	gene_id "MSTRG.117502"; transcript_id "MSTRG.117502.60"; exon_number "6";
chr22	StringTie	exon	37480721	37480769	1000	-	.	gene_id "MSTRG.117502"; transcript_id "MSTRG.117502.60"; exon_number "7";
chr22	StringTie	exon	37485923	37485999	1000	-	.	gene_id "MSTRG.117502"; transcript_id "MSTRG.117502.60"; exon_number "8";
chr22	StringTie	exon	37489850	37491393	1000	-	.	gene_id "MSTRG.117502"; transcript_id "MSTRG.117502.60"; exon_number "9";
chr22	StringTie	exon	37491755	37491870	1000	-	.	gene_id "MSTRG.117502"; transcript_id "MSTRG.117502.60"; exon_number "10";
chr22	StringTie	exon	37492435	37492550	1000	-	.	gene_id "MSTRG.117502"; transcript_id "MSTRG.117502.60"; exon_number "11";
chr22	StringTie	exon	37492644	37492802	1000	-	.	gene_id "MSTRG.117502"; transcript_id "MSTRG.117502.60"; exon_number "12";
chr22	StringTie	exon	37494086	37494188	1000	-	.	gene_id "MSTRG.117502"; transcript_id "MSTRG.117502.60"; exon_number "13";
chr22	StringTie	exon	37495517	37495586	1000	-	.	gene_id "MSTRG.117502"; transcript_id "MSTRG.117502.60"; exon_number "14";
chr22	StringTie	exon	37495760	37496003	1000	-	.	gene_id "MSTRG.117502"; transcript_id "MSTRG.117502.60"; exon_number "15";
chr22	StringTie	exon	37496449	37496560	1000	-	.	gene_id "MSTRG.117502"; transcript_id "MSTRG.117502.60"; exon_number "16";
chr22	StringTie	exon	37497019	37497178	1000	-	.	gene_id "MSTRG.117502"; transcript_id "MSTRG.117502.60"; exon_number "17";
chr22	StringTie	exon	37502602	37502725	1000	-	.	gene_id "MSTRG.117502"; transcript_id "MSTRG.117502.60"; exon_number "18";
chr22	StringTie	exon	37503185	37503213	1000	-	.	gene_id "MSTRG.117502"; transcript_id "MSTRG.117502.60"; exon_number "19";
chr22	StringTie	exon	37504186	37504301	1000	-	.	gene_id "MSTRG.117502"; transcript_id "MSTRG.117502.60"; exon_number "20";
chr22	StringTie	exon	37504635	37504769	1000	-	.	gene_id "MSTRG.117502"; transcript_id "MSTRG.117502.60"; exon_number "21";
chr22	StringTie	exon	37506192	37506383	1000	-	.	gene_id "MSTRG.117502"; transcript_id "MSTRG.117502.60"; exon_number "22";
chr22	StringTie	exon	37507829	37507954	1000	-	.	gene_id "MSTRG.117502"; transcript_id "MSTRG.117502.60"; exon_number "23";
chr22	StringTie	exon	37508344	37508399	1000	-	.	gene_id "MSTRG.117502"; transcript_id "MSTRG.117502.60"; exon_number "24";
chr22	StringTie	exon	37508527	37508682	1000	-	.	gene_id "MSTRG.117502"; transcript_id "MSTRG.117502.60"; exon_number "25";
chr22	StringTie	exon	37508782	37508839	1000	-	.	gene_id "MSTRG.117502"; transcript_id "MSTRG.117502.60"; exon_number "26";
chr22	StringTie	transcript	37469060	37486430	1000	-	.	gene_id "MSTRG.117502"; transcript_id "MSTRG.117502.61";
chr22	StringTie	exon	37469060	37469312	1000	-	.	gene_id "MSTRG.117502"; transcript_id "MSTRG.117502.61"; exon_number "1";
chr22	StringTie	exon	37469942	37470029	1000	-	.	gene_id "MSTRG.117502"; transcript_id "MSTRG.117502.61"; exon_number "2";
chr22	StringTie	exon	37472443	37472528	1000	-	.	gene_id "MSTRG.117502"; transcript_id "MSTRG.117502.61"; exon_number "3";
chr22	StringTie	exon	37474512	37474677	1000	-	.	gene_id "MSTRG.117502"; transcript_id "MSTRG.117502.61"; exon_number "4";
chr22	StringTie	exon	37476896	37476981	1000	-	.	gene_id "MSTRG.117502"; transcript_id "MSTRG.117502.61"; exon_number "5";
chr22	StringTie	exon	37479345	37479498	1000	-	.	gene_id "MSTRG.117502"; transcript_id "MSTRG.117502.61"; exon_number "6";
chr22	StringTie	exon	37485923	37486430	1000	-	.	gene_id "MSTRG.117502"; transcript_id "MSTRG.117502.61"; exon_number "7";
chr22	StringTie	transcript	37469061	37519391	1000	-	.	gene_id "MSTRG.117502"; transcript_id "MSTRG.117502.62";
chr22	StringTie	exon	37469061	37470029	1000	-	.	gene_id "MSTRG.117502"; transcript_id "MSTRG.117502.62"; exon_number "1";
chr22	StringTie	exon	37472443	37472528	1000	-	.	gene_id "MSTRG.117502"; transcript_id "MSTRG.117502.62"; exon_number "2";
chr22	StringTie	exon	37474512	37474677	1000	-	.	gene_id "MSTRG.117502"; transcript_id "MSTRG.117502.62"; exon_number "3";
chr22	StringTie	exon	37476896	37476981	1000	-	.	gene_id "MSTRG.117502"; transcript_id "MSTRG.117502.62"; exon_number "4";
chr22	StringTie	exon	37479345	37479498	1000	-	.	gene_id "MSTRG.117502"; transcript_id "MSTRG.117502.62"; exon_number "5";
chr22	StringTie	exon	37480197	37480299	1000	-	.	gene_id "MSTRG.117502"; transcript_id "MSTRG.117502.62"; exon_number "6";
chr22	StringTie	exon	37480721	37480769	1000	-	.	gene_id "MSTRG.117502"; transcript_id "MSTRG.117502.62"; exon_number "7";
chr22	StringTie	exon	37485923	37485999	1000	-	.	gene_id "MSTRG.117502"; transcript_id "MSTRG.117502.62"; exon_number "8";
chr22	StringTie	exon	37489850	37491393	1000	-	.	gene_id "MSTRG.117502"; transcript_id "MSTRG.117502.62"; exon_number "9";
chr22	StringTie	exon	37491755	37491867	1000	-	.	gene_id "MSTRG.117502"; transcript_id "MSTRG.117502.62"; exon_number "10";
chr22	StringTie	exon	37492435	37492550	1000	-	.	gene_id "MSTRG.117502"; transcript_id "MSTRG.117502.62"; exon_number "11";
chr22	StringTie	exon	37492644	37492802	1000	-	.	gene_id "MSTRG.117502"; transcript_id "MSTRG.117502.62"; exon_number "12";
chr22	StringTie	exon	37494086	37494188	1000	-	.	gene_id "MSTRG.117502"; transcript_id "MSTRG.117502.62"; exon_number "13";
chr22	StringTie	exon	37495517	37495586	1000	-	.	gene_id "MSTRG.117502"; transcript_id "MSTRG.117502.62"; exon_number "14";
chr22	StringTie	exon	37495760	37496003	1000	-	.	gene_id "MSTRG.117502"; transcript_id "MSTRG.117502.62"; exon_number "15";
chr22	StringTie	exon	37496449	37496560	1000	-	.	gene_id "MSTRG.117502"; transcript_id "MSTRG.117502.62"; exon_number "16";
chr22	StringTie	exon	37497019	37497178	1000	-	.	gene_id "MSTRG.117502"; transcript_id "MSTRG.117502.62"; exon_number "17";
chr22	StringTie	exon	37502602	37502725	1000	-	.	gene_id "MSTRG.117502"; transcript_id "MSTRG.117502.62"; exon_number "18";
chr22	StringTie	exon	37503185	37503213	1000	-	.	gene_id "MSTRG.117502"; transcript_id "MSTRG.117502.62"; exon_number "19";
chr22	StringTie	exon	37504186	37504301	1000	-	.	gene_id "MSTRG.117502"; transcript_id "MSTRG.117502.62"; exon_number "20";
chr22	StringTie	exon	37504635	37504769	1000	-	.	gene_id "MSTRG.117502"; transcript_id "MSTRG.117502.62"; exon_number "21";
chr22	StringTie	exon	37506192	37506383	1000	-	.	gene_id "MSTRG.117502"; transcript_id "MSTRG.117502.62"; exon_number "22";
chr22	StringTie	exon	37507829	37508399	1000	-	.	gene_id "MSTRG.117502"; transcript_id "MSTRG.117502.62"; exon_number "23";
chr22	StringTie	exon	37508527	37508682	1000	-	.	gene_id "MSTRG.117502"; transcript_id "MSTRG.117502.62"; exon_number "24";
chr22	StringTie	exon	37510212	37510421	1000	-	.	gene_id "MSTRG.117502"; transcript_id "MSTRG.117502.62"; exon_number "25";
chr22	StringTie	exon	37515973	37516298	1000	-	.	gene_id "MSTRG.117502"; transcript_id "MSTRG.117502.62"; exon_number "26";
chr22	StringTie	exon	37517971	37518108	1000	-	.	gene_id "MSTRG.117502"; transcript_id "MSTRG.117502.62"; exon_number "27";
chr22	StringTie	exon	37518966	37519217	1000	-	.	gene_id "MSTRG.117502"; transcript_id "MSTRG.117502.62"; exon_number "28";
chr22	StringTie	exon	37519343	37519391	1000	-	.	gene_id "MSTRG.117502"; transcript_id "MSTRG.117502.62"; exon_number "29";
chr22	StringTie	transcript	37469062	37519613	1000	-	.	gene_id "MSTRG.117502"; transcript_id "MSTRG.117502.63";
chr22	StringTie	exon	37469062	37470029	1000	-	.	gene_id "MSTRG.117502"; transcript_id "MSTRG.117502.63"; exon_number "1";
chr22	StringTie	exon	37472443	37472528	1000	-	.	gene_id "MSTRG.117502"; transcript_id "MSTRG.117502.63"; exon_number "2";
chr22	StringTie	exon	37474512	37474677	1000	-	.	gene_id "MSTRG.117502"; transcript_id "MSTRG.117502.63"; exon_number "3";
chr22	StringTie	exon	37476896	37476981	1000	-	.	gene_id "MSTRG.117502"; transcript_id "MSTRG.117502.63"; exon_number "4";
chr22	StringTie	exon	37479345	37479498	1000	-	.	gene_id "MSTRG.117502"; transcript_id "MSTRG.117502.63"; exon_number "5";
chr22	StringTie	exon	37480197	37480299	1000	-	.	gene_id "MSTRG.117502"; transcript_id "MSTRG.117502.63"; exon_number "6";
chr22	StringTie	exon	37480721	37480769	1000	-	.	gene_id "MSTRG.117502"; transcript_id "MSTRG.117502.63"; exon_number "7";
chr22	StringTie	exon	37485916	37485999	1000	-	.	gene_id "MSTRG.117502"; transcript_id "MSTRG.117502.63"; exon_number "8";
chr22	StringTie	exon	37489850	37491393	1000	-	.	gene_id "MSTRG.117502"; transcript_id "MSTRG.117502.63"; exon_number "9";
chr22	StringTie	exon	37491755	37491867	1000	-	.	gene_id "MSTRG.117502"; transcript_id "MSTRG.117502.63"; exon_number "10";
chr22	StringTie	exon	37492435	37492550	1000	-	.	gene_id "MSTRG.117502"; transcript_id "MSTRG.117502.63"; exon_number "11";
chr22	StringTie	exon	37492644	37492802	1000	-	.	gene_id "MSTRG.117502"; transcript_id "MSTRG.117502.63"; exon_number "12";
chr22	StringTie	exon	37494086	37494188	1000	-	.	gene_id "MSTRG.117502"; transcript_id "MSTRG.117502.63"; exon_number "13";
chr22	StringTie	exon	37495517	37495586	1000	-	.	gene_id "MSTRG.117502"; transcript_id "MSTRG.117502.63"; exon_number "14";
chr22	StringTie	exon	37495760	37496003	1000	-	.	gene_id "MSTRG.117502"; transcript_id "MSTRG.117502.63"; exon_number "15";
chr22	StringTie	exon	37496449	37496560	1000	-	.	gene_id "MSTRG.117502"; transcript_id "MSTRG.117502.63"; exon_number "16";
chr22	StringTie	exon	37497019	37497178	1000	-	.	gene_id "MSTRG.117502"; transcript_id "MSTRG.117502.63"; exon_number "17";
chr22	StringTie	exon	37499574	37500798	1000	-	.	gene_id "MSTRG.117502"; transcript_id "MSTRG.117502.63"; exon_number "18";
chr22	StringTie	exon	37502602	37502725	1000	-	.	gene_id "MSTRG.117502"; transcript_id "MSTRG.117502.63"; exon_number "19";
chr22	StringTie	exon	37503185	37503213	1000	-	.	gene_id "MSTRG.117502"; transcript_id "MSTRG.117502.63"; exon_number "20";
chr22	StringTie	exon	37504186	37504301	1000	-	.	gene_id "MSTRG.117502"; transcript_id "MSTRG.117502.63"; exon_number "21";
chr22	StringTie	exon	37504635	37504769	1000	-	.	gene_id "MSTRG.117502"; transcript_id "MSTRG.117502.63"; exon_number "22";
chr22	StringTie	exon	37506192	37506383	1000	-	.	gene_id "MSTRG.117502"; transcript_id "MSTRG.117502.63"; exon_number "23";
chr22	StringTie	exon	37507829	37507954	1000	-	.	gene_id "MSTRG.117502"; transcript_id "MSTRG.117502.63"; exon_number "24";
chr22	StringTie	exon	37508344	37508682	1000	-	.	gene_id "MSTRG.117502"; transcript_id "MSTRG.117502.63"; exon_number "25";
chr22	StringTie	exon	37510212	37510421	1000	-	.	gene_id "MSTRG.117502"; transcript_id "MSTRG.117502.63"; exon_number "26";
chr22	StringTie	exon	37515973	37516298	1000	-	.	gene_id "MSTRG.117502"; transcript_id "MSTRG.117502.63"; exon_number "27";
chr22	StringTie	exon	37517971	37518108	1000	-	.	gene_id "MSTRG.117502"; transcript_id "MSTRG.117502.63"; exon_number "28";
chr22	StringTie	exon	37518966	37519613	1000	-	.	gene_id "MSTRG.117502"; transcript_id "MSTRG.117502.63"; exon_number "29";
chr22	StringTie	transcript	37469063	37486470	1000	-	.	gene_id "MSTRG.117502"; transcript_id "MSTRG.117502.64";
chr22	StringTie	exon	37469063	37470029	1000	-	.	gene_id "MSTRG.117502"; transcript_id "MSTRG.117502.64"; exon_number "1";
chr22	StringTie	exon	37472443	37472528	1000	-	.	gene_id "MSTRG.117502"; transcript_id "MSTRG.117502.64"; exon_number "2";
chr22	StringTie	exon	37474512	37474677	1000	-	.	gene_id "MSTRG.117502"; transcript_id "MSTRG.117502.64"; exon_number "3";
chr22	StringTie	exon	37476896	37476981	1000	-	.	gene_id "MSTRG.117502"; transcript_id "MSTRG.117502.64"; exon_number "4";
chr22	StringTie	exon	37479345	37479498	1000	-	.	gene_id "MSTRG.117502"; transcript_id "MSTRG.117502.64"; exon_number "5";
chr22	StringTie	exon	37480197	37480299	1000	-	.	gene_id "MSTRG.117502"; transcript_id "MSTRG.117502.64"; exon_number "6";
chr22	StringTie	exon	37480721	37480769	1000	-	.	gene_id "MSTRG.117502"; transcript_id "MSTRG.117502.64"; exon_number "7";
chr22	StringTie	exon	37485948	37486470	1000	-	.	gene_id "MSTRG.117502"; transcript_id "MSTRG.117502.64"; exon_number "8";
chr22	StringTie	transcript	37469063	37473267	1000	-	.	gene_id "MSTRG.117502"; transcript_id "MSTRG.117502.65";
chr22	StringTie	exon	37469063	37470029	1000	-	.	gene_id "MSTRG.117502"; transcript_id "MSTRG.117502.65"; exon_number "1";
chr22	StringTie	exon	37472443	37472528	1000	-	.	gene_id "MSTRG.117502"; transcript_id "MSTRG.117502.65"; exon_number "2";
chr22	StringTie	exon	37473114	37473267	1000	-	.	gene_id "MSTRG.117502"; transcript_id "MSTRG.117502.65"; exon_number "3";
chr22	StringTie	transcript	37469063	37487149	1000	-	.	gene_id "MSTRG.117502"; transcript_id "MSTRG.117502.66";
chr22	StringTie	exon	37469063	37470029	1000	-	.	gene_id "MSTRG.117502"; transcript_id "MSTRG.117502.66"; exon_number "1";
chr22	StringTie	exon	37472443	37472528	1000	-	.	gene_id "MSTRG.117502"; transcript_id "MSTRG.117502.66"; exon_number "2";
chr22	StringTie	exon	37476896	37476981	1000	-	.	gene_id "MSTRG.117502"; transcript_id "MSTRG.117502.66"; exon_number "3";
chr22	StringTie	exon	37479345	37479498	1000	-	.	gene_id "MSTRG.117502"; transcript_id "MSTRG.117502.66"; exon_number "4";
chr22	StringTie	exon	37480197	37480299	1000	-	.	gene_id "MSTRG.117502"; transcript_id "MSTRG.117502.66"; exon_number "5";
chr22	StringTie	exon	37480721	37480769	1000	-	.	gene_id "MSTRG.117502"; transcript_id "MSTRG.117502.66"; exon_number "6";
chr22	StringTie	exon	37485916	37487149	1000	-	.	gene_id "MSTRG.117502"; transcript_id "MSTRG.117502.66"; exon_number "7";
chr22	StringTie	transcript	37469063	37484629	1000	-	.	gene_id "MSTRG.117502"; transcript_id "MSTRG.117502.67";
chr22	StringTie	exon	37469063	37470029	1000	-	.	gene_id "MSTRG.117502"; transcript_id "MSTRG.117502.67"; exon_number "1";
chr22	StringTie	exon	37472443	37472528	1000	-	.	gene_id "MSTRG.117502"; transcript_id "MSTRG.117502.67"; exon_number "2";
chr22	StringTie	exon	37474512	37474677	1000	-	.	gene_id "MSTRG.117502"; transcript_id "MSTRG.117502.67"; exon_number "3";
chr22	StringTie	exon	37476896	37476981	1000	-	.	gene_id "MSTRG.117502"; transcript_id "MSTRG.117502.67"; exon_number "4";
chr22	StringTie	exon	37479345	37479498	1000	-	.	gene_id "MSTRG.117502"; transcript_id "MSTRG.117502.67"; exon_number "5";
chr22	StringTie	exon	37480197	37480299	1000	-	.	gene_id "MSTRG.117502"; transcript_id "MSTRG.117502.67"; exon_number "6";
chr22	StringTie	exon	37480721	37480769	1000	-	.	gene_id "MSTRG.117502"; transcript_id "MSTRG.117502.67"; exon_number "7";
chr22	StringTie	exon	37484238	37484338	1000	-	.	gene_id "MSTRG.117502"; transcript_id "MSTRG.117502.67"; exon_number "8";
chr22	StringTie	exon	37484446	37484629	1000	-	.	gene_id "MSTRG.117502"; transcript_id "MSTRG.117502.67"; exon_number "9";
chr22	StringTie	transcript	37469063	37481371	1000	-	.	gene_id "MSTRG.117502"; transcript_id "MSTRG.117502.68";
chr22	StringTie	exon	37469063	37469312	1000	-	.	gene_id "MSTRG.117502"; transcript_id "MSTRG.117502.68"; exon_number "1";
chr22	StringTie	exon	37469942	37470029	1000	-	.	gene_id "MSTRG.117502"; transcript_id "MSTRG.117502.68"; exon_number "2";
chr22	StringTie	exon	37472443	37472528	1000	-	.	gene_id "MSTRG.117502"; transcript_id "MSTRG.117502.68"; exon_number "3";
chr22	StringTie	exon	37474512	37474677	1000	-	.	gene_id "MSTRG.117502"; transcript_id "MSTRG.117502.68"; exon_number "4";
chr22	StringTie	exon	37476896	37476981	1000	-	.	gene_id "MSTRG.117502"; transcript_id "MSTRG.117502.68"; exon_number "5";
chr22	StringTie	exon	37479345	37479498	1000	-	.	gene_id "MSTRG.117502"; transcript_id "MSTRG.117502.68"; exon_number "6";
chr22	StringTie	exon	37480197	37480299	1000	-	.	gene_id "MSTRG.117502"; transcript_id "MSTRG.117502.68"; exon_number "7";
chr22	StringTie	exon	37480721	37480769	1000	-	.	gene_id "MSTRG.117502"; transcript_id "MSTRG.117502.68"; exon_number "8";
chr22	StringTie	exon	37481235	37481371	1000	-	.	gene_id "MSTRG.117502"; transcript_id "MSTRG.117502.68"; exon_number "9";
chr22	StringTie	transcript	37469063	37506495	1000	-	.	gene_id "MSTRG.117502"; transcript_id "MSTRG.117502.69";
chr22	StringTie	exon	37469063	37470029	1000	-	.	gene_id "MSTRG.117502"; transcript_id "MSTRG.117502.69"; exon_number "1";
chr22	StringTie	exon	37472443	37472528	1000	-	.	gene_id "MSTRG.117502"; transcript_id "MSTRG.117502.69"; exon_number "2";
chr22	StringTie	exon	37474512	37474677	1000	-	.	gene_id "MSTRG.117502"; transcript_id "MSTRG.117502.69"; exon_number "3";
chr22	StringTie	exon	37476896	37476981	1000	-	.	gene_id "MSTRG.117502"; transcript_id "MSTRG.117502.69"; exon_number "4";
chr22	StringTie	exon	37479345	37479498	1000	-	.	gene_id "MSTRG.117502"; transcript_id "MSTRG.117502.69"; exon_number "5";
chr22	StringTie	exon	37480197	37480299	1000	-	.	gene_id "MSTRG.117502"; transcript_id "MSTRG.117502.69"; exon_number "6";
chr22	StringTie	exon	37480721	37480769	1000	-	.	gene_id "MSTRG.117502"; transcript_id "MSTRG.117502.69"; exon_number "7";
chr22	StringTie	exon	37485916	37485999	1000	-	.	gene_id "MSTRG.117502"; transcript_id "MSTRG.117502.69"; exon_number "8";
chr22	StringTie	exon	37489850	37491393	1000	-	.	gene_id "MSTRG.117502"; transcript_id "MSTRG.117502.69"; exon_number "9";
chr22	StringTie	exon	37491755	37491870	1000	-	.	gene_id "MSTRG.117502"; transcript_id "MSTRG.117502.69"; exon_number "10";
chr22	StringTie	exon	37492435	37492550	1000	-	.	gene_id "MSTRG.117502"; transcript_id "MSTRG.117502.69"; exon_number "11";
chr22	StringTie	exon	37492644	37492802	1000	-	.	gene_id "MSTRG.117502"; transcript_id "MSTRG.117502.69"; exon_number "12";
chr22	StringTie	exon	37494086	37494188	1000	-	.	gene_id "MSTRG.117502"; transcript_id "MSTRG.117502.69"; exon_number "13";
chr22	StringTie	exon	37495517	37495586	1000	-	.	gene_id "MSTRG.117502"; transcript_id "MSTRG.117502.69"; exon_number "14";
chr22	StringTie	exon	37495760	37496003	1000	-	.	gene_id "MSTRG.117502"; transcript_id "MSTRG.117502.69"; exon_number "15";
chr22	StringTie	exon	37496449	37496623	1000	-	.	gene_id "MSTRG.117502"; transcript_id "MSTRG.117502.69"; exon_number "16";
chr22	StringTie	exon	37497019	37497178	1000	-	.	gene_id "MSTRG.117502"; transcript_id "MSTRG.117502.69"; exon_number "17";
chr22	StringTie	exon	37502602	37502725	1000	-	.	gene_id "MSTRG.117502"; transcript_id "MSTRG.117502.69"; exon_number "18";
chr22	StringTie	exon	37503185	37503213	1000	-	.	gene_id "MSTRG.117502"; transcript_id "MSTRG.117502.69"; exon_number "19";
chr22	StringTie	exon	37504186	37504542	1000	-	.	gene_id "MSTRG.117502"; transcript_id "MSTRG.117502.69"; exon_number "20";
chr22	StringTie	exon	37504635	37504769	1000	-	.	gene_id "MSTRG.117502"; transcript_id "MSTRG.117502.69"; exon_number "21";
chr22	StringTie	exon	37506192	37506495	1000	-	.	gene_id "MSTRG.117502"; transcript_id "MSTRG.117502.69"; exon_number "22";
chr22	StringTie	transcript	37464487	37519814	1000	-	.	gene_id "MSTRG.117502"; transcript_id "MSTRG.117502.7";
chr22	StringTie	exon	37464487	37467902	1000	-	.	gene_id "MSTRG.117502"; transcript_id "MSTRG.117502.7"; exon_number "1";
chr22	StringTie	exon	37469942	37470029	1000	-	.	gene_id "MSTRG.117502"; transcript_id "MSTRG.117502.7"; exon_number "2";
chr22	StringTie	exon	37472443	37472528	1000	-	.	gene_id "MSTRG.117502"; transcript_id "MSTRG.117502.7"; exon_number "3";
chr22	StringTie	exon	37474512	37474677	1000	-	.	gene_id "MSTRG.117502"; transcript_id "MSTRG.117502.7"; exon_number "4";
chr22	StringTie	exon	37476896	37476981	1000	-	.	gene_id "MSTRG.117502"; transcript_id "MSTRG.117502.7"; exon_number "5";
chr22	StringTie	exon	37479345	37479498	1000	-	.	gene_id "MSTRG.117502"; transcript_id "MSTRG.117502.7"; exon_number "6";
chr22	StringTie	exon	37480197	37480299	1000	-	.	gene_id "MSTRG.117502"; transcript_id "MSTRG.117502.7"; exon_number "7";
chr22	StringTie	exon	37480721	37480769	1000	-	.	gene_id "MSTRG.117502"; transcript_id "MSTRG.117502.7"; exon_number "8";
chr22	StringTie	exon	37485923	37485999	1000	-	.	gene_id "MSTRG.117502"; transcript_id "MSTRG.117502.7"; exon_number "9";
chr22	StringTie	exon	37489850	37491393	1000	-	.	gene_id "MSTRG.117502"; transcript_id "MSTRG.117502.7"; exon_number "10";
chr22	StringTie	exon	37491755	37491867	1000	-	.	gene_id "MSTRG.117502"; transcript_id "MSTRG.117502.7"; exon_number "11";
chr22	StringTie	exon	37492435	37492550	1000	-	.	gene_id "MSTRG.117502"; transcript_id "MSTRG.117502.7"; exon_number "12";
chr22	StringTie	exon	37492644	37492802	1000	-	.	gene_id "MSTRG.117502"; transcript_id "MSTRG.117502.7"; exon_number "13";
chr22	StringTie	exon	37494086	37494188	1000	-	.	gene_id "MSTRG.117502"; transcript_id "MSTRG.117502.7"; exon_number "14";
chr22	StringTie	exon	37495517	37495586	1000	-	.	gene_id "MSTRG.117502"; transcript_id "MSTRG.117502.7"; exon_number "15";
chr22	StringTie	exon	37495760	37496003	1000	-	.	gene_id "MSTRG.117502"; transcript_id "MSTRG.117502.7"; exon_number "16";
chr22	StringTie	exon	37496449	37496560	1000	-	.	gene_id "MSTRG.117502"; transcript_id "MSTRG.117502.7"; exon_number "17";
chr22	StringTie	exon	37497019	37497178	1000	-	.	gene_id "MSTRG.117502"; transcript_id "MSTRG.117502.7"; exon_number "18";
chr22	StringTie	exon	37502602	37502725	1000	-	.	gene_id "MSTRG.117502"; transcript_id "MSTRG.117502.7"; exon_number "19";
chr22	StringTie	exon	37503185	37503213	1000	-	.	gene_id "MSTRG.117502"; transcript_id "MSTRG.117502.7"; exon_number "20";
chr22	StringTie	exon	37504186	37504301	1000	-	.	gene_id "MSTRG.117502"; transcript_id "MSTRG.117502.7"; exon_number "21";
chr22	StringTie	exon	37504635	37504769	1000	-	.	gene_id "MSTRG.117502"; transcript_id "MSTRG.117502.7"; exon_number "22";
chr22	StringTie	exon	37506192	37506383	1000	-	.	gene_id "MSTRG.117502"; transcript_id "MSTRG.117502.7"; exon_number "23";
chr22	StringTie	exon	37507829	37507954	1000	-	.	gene_id "MSTRG.117502"; transcript_id "MSTRG.117502.7"; exon_number "24";
chr22	StringTie	exon	37508527	37508682	1000	-	.	gene_id "MSTRG.117502"; transcript_id "MSTRG.117502.7"; exon_number "25";
chr22	StringTie	exon	37510212	37510421	1000	-	.	gene_id "MSTRG.117502"; transcript_id "MSTRG.117502.7"; exon_number "26";
chr22	StringTie	exon	37515973	37516298	1000	-	.	gene_id "MSTRG.117502"; transcript_id "MSTRG.117502.7"; exon_number "27";
chr22	StringTie	exon	37517971	37518108	1000	-	.	gene_id "MSTRG.117502"; transcript_id "MSTRG.117502.7"; exon_number "28";
chr22	StringTie	exon	37518966	37519217	1000	-	.	gene_id "MSTRG.117502"; transcript_id "MSTRG.117502.7"; exon_number "29";
chr22	StringTie	exon	37519343	37519814	1000	-	.	gene_id "MSTRG.117502"; transcript_id "MSTRG.117502.7"; exon_number "30";
chr22	StringTie	transcript	37469063	37519622	1000	-	.	gene_id "MSTRG.117502"; transcript_id "MSTRG.117502.70";
chr22	StringTie	exon	37469063	37469312	1000	-	.	gene_id "MSTRG.117502"; transcript_id "MSTRG.117502.70"; exon_number "1";
chr22	StringTie	exon	37469942	37470029	1000	-	.	gene_id "MSTRG.117502"; transcript_id "MSTRG.117502.70"; exon_number "2";
chr22	StringTie	exon	37472443	37472528	1000	-	.	gene_id "MSTRG.117502"; transcript_id "MSTRG.117502.70"; exon_number "3";
chr22	StringTie	exon	37474512	37474677	1000	-	.	gene_id "MSTRG.117502"; transcript_id "MSTRG.117502.70"; exon_number "4";
chr22	StringTie	exon	37476896	37476981	1000	-	.	gene_id "MSTRG.117502"; transcript_id "MSTRG.117502.70"; exon_number "5";
chr22	StringTie	exon	37479345	37479363	1000	-	.	gene_id "MSTRG.117502"; transcript_id "MSTRG.117502.70"; exon_number "6";
chr22	StringTie	exon	37490215	37491393	1000	-	.	gene_id "MSTRG.117502"; transcript_id "MSTRG.117502.70"; exon_number "7";
chr22	StringTie	exon	37491755	37491867	1000	-	.	gene_id "MSTRG.117502"; transcript_id "MSTRG.117502.70"; exon_number "8";
chr22	StringTie	exon	37492435	37492550	1000	-	.	gene_id "MSTRG.117502"; transcript_id "MSTRG.117502.70"; exon_number "9";
chr22	StringTie	exon	37492644	37492802	1000	-	.	gene_id "MSTRG.117502"; transcript_id "MSTRG.117502.70"; exon_number "10";
chr22	StringTie	exon	37494086	37494188	1000	-	.	gene_id "MSTRG.117502"; transcript_id "MSTRG.117502.70"; exon_number "11";
chr22	StringTie	exon	37495517	37495586	1000	-	.	gene_id "MSTRG.117502"; transcript_id "MSTRG.117502.70"; exon_number "12";
chr22	StringTie	exon	37495760	37496003	1000	-	.	gene_id "MSTRG.117502"; transcript_id "MSTRG.117502.70"; exon_number "13";
chr22	StringTie	exon	37496449	37496560	1000	-	.	gene_id "MSTRG.117502"; transcript_id "MSTRG.117502.70"; exon_number "14";
chr22	StringTie	exon	37497019	37497178	1000	-	.	gene_id "MSTRG.117502"; transcript_id "MSTRG.117502.70"; exon_number "15";
chr22	StringTie	exon	37502602	37502725	1000	-	.	gene_id "MSTRG.117502"; transcript_id "MSTRG.117502.70"; exon_number "16";
chr22	StringTie	exon	37503185	37503213	1000	-	.	gene_id "MSTRG.117502"; transcript_id "MSTRG.117502.70"; exon_number "17";
chr22	StringTie	exon	37504186	37504301	1000	-	.	gene_id "MSTRG.117502"; transcript_id "MSTRG.117502.70"; exon_number "18";
chr22	StringTie	exon	37504635	37504769	1000	-	.	gene_id "MSTRG.117502"; transcript_id "MSTRG.117502.70"; exon_number "19";
chr22	StringTie	exon	37506192	37506383	1000	-	.	gene_id "MSTRG.117502"; transcript_id "MSTRG.117502.70"; exon_number "20";
chr22	StringTie	exon	37507829	37507954	1000	-	.	gene_id "MSTRG.117502"; transcript_id "MSTRG.117502.70"; exon_number "21";
chr22	StringTie	exon	37508527	37508682	1000	-	.	gene_id "MSTRG.117502"; transcript_id "MSTRG.117502.70"; exon_number "22";
chr22	StringTie	exon	37510212	37510421	1000	-	.	gene_id "MSTRG.117502"; transcript_id "MSTRG.117502.70"; exon_number "23";
chr22	StringTie	exon	37515973	37516298	1000	-	.	gene_id "MSTRG.117502"; transcript_id "MSTRG.117502.70"; exon_number "24";
chr22	StringTie	exon	37517971	37518108	1000	-	.	gene_id "MSTRG.117502"; transcript_id "MSTRG.117502.70"; exon_number "25";
chr22	StringTie	exon	37518966	37519217	1000	-	.	gene_id "MSTRG.117502"; transcript_id "MSTRG.117502.70"; exon_number "26";
chr22	StringTie	exon	37519343	37519622	1000	-	.	gene_id "MSTRG.117502"; transcript_id "MSTRG.117502.70"; exon_number "27";
chr22	StringTie	transcript	37469063	37519575	1000	-	.	gene_id "MSTRG.117502"; transcript_id "MSTRG.117502.71";
chr22	StringTie	exon	37469063	37470029	1000	-	.	gene_id "MSTRG.117502"; transcript_id "MSTRG.117502.71"; exon_number "1";
chr22	StringTie	exon	37472443	37472528	1000	-	.	gene_id "MSTRG.117502"; transcript_id "MSTRG.117502.71"; exon_number "2";
chr22	StringTie	exon	37474512	37474677	1000	-	.	gene_id "MSTRG.117502"; transcript_id "MSTRG.117502.71"; exon_number "3";
chr22	StringTie	exon	37476896	37476981	1000	-	.	gene_id "MSTRG.117502"; transcript_id "MSTRG.117502.71"; exon_number "4";
chr22	StringTie	exon	37479345	37479498	1000	-	.	gene_id "MSTRG.117502"; transcript_id "MSTRG.117502.71"; exon_number "5";
chr22	StringTie	exon	37480197	37480299	1000	-	.	gene_id "MSTRG.117502"; transcript_id "MSTRG.117502.71"; exon_number "6";
chr22	StringTie	exon	37485916	37485999	1000	-	.	gene_id "MSTRG.117502"; transcript_id "MSTRG.117502.71"; exon_number "7";
chr22	StringTie	exon	37490010	37491393	1000	-	.	gene_id "MSTRG.117502"; transcript_id "MSTRG.117502.71"; exon_number "8";
chr22	StringTie	exon	37491755	37491867	1000	-	.	gene_id "MSTRG.117502"; transcript_id "MSTRG.117502.71"; exon_number "9";
chr22	StringTie	exon	37492435	37492550	1000	-	.	gene_id "MSTRG.117502"; transcript_id "MSTRG.117502.71"; exon_number "10";
chr22	StringTie	exon	37492644	37492802	1000	-	.	gene_id "MSTRG.117502"; transcript_id "MSTRG.117502.71"; exon_number "11";
chr22	StringTie	exon	37494086	37494188	1000	-	.	gene_id "MSTRG.117502"; transcript_id "MSTRG.117502.71"; exon_number "12";
chr22	StringTie	exon	37495517	37495586	1000	-	.	gene_id "MSTRG.117502"; transcript_id "MSTRG.117502.71"; exon_number "13";
chr22	StringTie	exon	37495760	37496003	1000	-	.	gene_id "MSTRG.117502"; transcript_id "MSTRG.117502.71"; exon_number "14";
chr22	StringTie	exon	37496449	37496560	1000	-	.	gene_id "MSTRG.117502"; transcript_id "MSTRG.117502.71"; exon_number "15";
chr22	StringTie	exon	37497019	37497178	1000	-	.	gene_id "MSTRG.117502"; transcript_id "MSTRG.117502.71"; exon_number "16";
chr22	StringTie	exon	37502602	37502725	1000	-	.	gene_id "MSTRG.117502"; transcript_id "MSTRG.117502.71"; exon_number "17";
chr22	StringTie	exon	37503185	37503213	1000	-	.	gene_id "MSTRG.117502"; transcript_id "MSTRG.117502.71"; exon_number "18";
chr22	StringTie	exon	37504186	37504301	1000	-	.	gene_id "MSTRG.117502"; transcript_id "MSTRG.117502.71"; exon_number "19";
chr22	StringTie	exon	37504635	37504769	1000	-	.	gene_id "MSTRG.117502"; transcript_id "MSTRG.117502.71"; exon_number "20";
chr22	StringTie	exon	37506192	37506383	1000	-	.	gene_id "MSTRG.117502"; transcript_id "MSTRG.117502.71"; exon_number "21";
chr22	StringTie	exon	37507829	37507954	1000	-	.	gene_id "MSTRG.117502"; transcript_id "MSTRG.117502.71"; exon_number "22";
chr22	StringTie	exon	37508527	37508682	1000	-	.	gene_id "MSTRG.117502"; transcript_id "MSTRG.117502.71"; exon_number "23";
chr22	StringTie	exon	37510212	37510421	1000	-	.	gene_id "MSTRG.117502"; transcript_id "MSTRG.117502.71"; exon_number "24";
chr22	StringTie	exon	37515973	37516298	1000	-	.	gene_id "MSTRG.117502"; transcript_id "MSTRG.117502.71"; exon_number "25";
chr22	StringTie	exon	37517971	37518108	1000	-	.	gene_id "MSTRG.117502"; transcript_id "MSTRG.117502.71"; exon_number "26";
chr22	StringTie	exon	37518966	37519217	1000	-	.	gene_id "MSTRG.117502"; transcript_id "MSTRG.117502.71"; exon_number "27";
chr22	StringTie	exon	37519343	37519575	1000	-	.	gene_id "MSTRG.117502"; transcript_id "MSTRG.117502.71"; exon_number "28";
chr22	StringTie	transcript	37469063	37519691	1000	-	.	gene_id "MSTRG.117502"; transcript_id "MSTRG.117502.72";
chr22	StringTie	exon	37469063	37470029	1000	-	.	gene_id "MSTRG.117502"; transcript_id "MSTRG.117502.72"; exon_number "1";
chr22	StringTie	exon	37472443	37472528	1000	-	.	gene_id "MSTRG.117502"; transcript_id "MSTRG.117502.72"; exon_number "2";
chr22	StringTie	exon	37474512	37474677	1000	-	.	gene_id "MSTRG.117502"; transcript_id "MSTRG.117502.72"; exon_number "3";
chr22	StringTie	exon	37476896	37476981	1000	-	.	gene_id "MSTRG.117502"; transcript_id "MSTRG.117502.72"; exon_number "4";
chr22	StringTie	exon	37479345	37479498	1000	-	.	gene_id "MSTRG.117502"; transcript_id "MSTRG.117502.72"; exon_number "5";
chr22	StringTie	exon	37480197	37480299	1000	-	.	gene_id "MSTRG.117502"; transcript_id "MSTRG.117502.72"; exon_number "6";
chr22	StringTie	exon	37480721	37480769	1000	-	.	gene_id "MSTRG.117502"; transcript_id "MSTRG.117502.72"; exon_number "7";
chr22	StringTie	exon	37485923	37485999	1000	-	.	gene_id "MSTRG.117502"; transcript_id "MSTRG.117502.72"; exon_number "8";
chr22	StringTie	exon	37489850	37491393	1000	-	.	gene_id "MSTRG.117502"; transcript_id "MSTRG.117502.72"; exon_number "9";
chr22	StringTie	exon	37491755	37491867	1000	-	.	gene_id "MSTRG.117502"; transcript_id "MSTRG.117502.72"; exon_number "10";
chr22	StringTie	exon	37492435	37492550	1000	-	.	gene_id "MSTRG.117502"; transcript_id "MSTRG.117502.72"; exon_number "11";
chr22	StringTie	exon	37492644	37492802	1000	-	.	gene_id "MSTRG.117502"; transcript_id "MSTRG.117502.72"; exon_number "12";
chr22	StringTie	exon	37494086	37494188	1000	-	.	gene_id "MSTRG.117502"; transcript_id "MSTRG.117502.72"; exon_number "13";
chr22	StringTie	exon	37495517	37495586	1000	-	.	gene_id "MSTRG.117502"; transcript_id "MSTRG.117502.72"; exon_number "14";
chr22	StringTie	exon	37495760	37496003	1000	-	.	gene_id "MSTRG.117502"; transcript_id "MSTRG.117502.72"; exon_number "15";
chr22	StringTie	exon	37496449	37496560	1000	-	.	gene_id "MSTRG.117502"; transcript_id "MSTRG.117502.72"; exon_number "16";
chr22	StringTie	exon	37497019	37497178	1000	-	.	gene_id "MSTRG.117502"; transcript_id "MSTRG.117502.72"; exon_number "17";
chr22	StringTie	exon	37502602	37502725	1000	-	.	gene_id "MSTRG.117502"; transcript_id "MSTRG.117502.72"; exon_number "18";
chr22	StringTie	exon	37503185	37503213	1000	-	.	gene_id "MSTRG.117502"; transcript_id "MSTRG.117502.72"; exon_number "19";
chr22	StringTie	exon	37504186	37504301	1000	-	.	gene_id "MSTRG.117502"; transcript_id "MSTRG.117502.72"; exon_number "20";
chr22	StringTie	exon	37504635	37504769	1000	-	.	gene_id "MSTRG.117502"; transcript_id "MSTRG.117502.72"; exon_number "21";
chr22	StringTie	exon	37506192	37506383	1000	-	.	gene_id "MSTRG.117502"; transcript_id "MSTRG.117502.72"; exon_number "22";
chr22	StringTie	exon	37507829	37507954	1000	-	.	gene_id "MSTRG.117502"; transcript_id "MSTRG.117502.72"; exon_number "23";
chr22	StringTie	exon	37508527	37508682	1000	-	.	gene_id "MSTRG.117502"; transcript_id "MSTRG.117502.72"; exon_number "24";
chr22	StringTie	exon	37510212	37510421	1000	-	.	gene_id "MSTRG.117502"; transcript_id "MSTRG.117502.72"; exon_number "25";
chr22	StringTie	exon	37515973	37516298	1000	-	.	gene_id "MSTRG.117502"; transcript_id "MSTRG.117502.72"; exon_number "26";
chr22	StringTie	exon	37517971	37518108	1000	-	.	gene_id "MSTRG.117502"; transcript_id "MSTRG.117502.72"; exon_number "27";
chr22	StringTie	exon	37518829	37519691	1000	-	.	gene_id "MSTRG.117502"; transcript_id "MSTRG.117502.72"; exon_number "28";
chr22	StringTie	transcript	37469063	37519611	1000	-	.	gene_id "MSTRG.117502"; transcript_id "MSTRG.117502.73";
chr22	StringTie	exon	37469063	37470029	1000	-	.	gene_id "MSTRG.117502"; transcript_id "MSTRG.117502.73"; exon_number "1";
chr22	StringTie	exon	37472443	37472528	1000	-	.	gene_id "MSTRG.117502"; transcript_id "MSTRG.117502.73"; exon_number "2";
chr22	StringTie	exon	37474512	37474677	1000	-	.	gene_id "MSTRG.117502"; transcript_id "MSTRG.117502.73"; exon_number "3";
chr22	StringTie	exon	37476896	37476981	1000	-	.	gene_id "MSTRG.117502"; transcript_id "MSTRG.117502.73"; exon_number "4";
chr22	StringTie	exon	37479345	37479498	1000	-	.	gene_id "MSTRG.117502"; transcript_id "MSTRG.117502.73"; exon_number "5";
chr22	StringTie	exon	37480197	37480299	1000	-	.	gene_id "MSTRG.117502"; transcript_id "MSTRG.117502.73"; exon_number "6";
chr22	StringTie	exon	37480721	37480769	1000	-	.	gene_id "MSTRG.117502"; transcript_id "MSTRG.117502.73"; exon_number "7";
chr22	StringTie	exon	37485923	37486290	1000	-	.	gene_id "MSTRG.117502"; transcript_id "MSTRG.117502.73"; exon_number "8";
chr22	StringTie	exon	37489850	37491393	1000	-	.	gene_id "MSTRG.117502"; transcript_id "MSTRG.117502.73"; exon_number "9";
chr22	StringTie	exon	37491755	37491867	1000	-	.	gene_id "MSTRG.117502"; transcript_id "MSTRG.117502.73"; exon_number "10";
chr22	StringTie	exon	37492435	37492550	1000	-	.	gene_id "MSTRG.117502"; transcript_id "MSTRG.117502.73"; exon_number "11";
chr22	StringTie	exon	37492644	37492802	1000	-	.	gene_id "MSTRG.117502"; transcript_id "MSTRG.117502.73"; exon_number "12";
chr22	StringTie	exon	37494086	37494188	1000	-	.	gene_id "MSTRG.117502"; transcript_id "MSTRG.117502.73"; exon_number "13";
chr22	StringTie	exon	37495517	37495586	1000	-	.	gene_id "MSTRG.117502"; transcript_id "MSTRG.117502.73"; exon_number "14";
chr22	StringTie	exon	37495760	37496003	1000	-	.	gene_id "MSTRG.117502"; transcript_id "MSTRG.117502.73"; exon_number "15";
chr22	StringTie	exon	37496449	37496560	1000	-	.	gene_id "MSTRG.117502"; transcript_id "MSTRG.117502.73"; exon_number "16";
chr22	StringTie	exon	37497019	37497178	1000	-	.	gene_id "MSTRG.117502"; transcript_id "MSTRG.117502.73"; exon_number "17";
chr22	StringTie	exon	37502602	37502725	1000	-	.	gene_id "MSTRG.117502"; transcript_id "MSTRG.117502.73"; exon_number "18";
chr22	StringTie	exon	37503185	37503213	1000	-	.	gene_id "MSTRG.117502"; transcript_id "MSTRG.117502.73"; exon_number "19";
chr22	StringTie	exon	37504186	37504301	1000	-	.	gene_id "MSTRG.117502"; transcript_id "MSTRG.117502.73"; exon_number "20";
chr22	StringTie	exon	37504635	37504769	1000	-	.	gene_id "MSTRG.117502"; transcript_id "MSTRG.117502.73"; exon_number "21";
chr22	StringTie	exon	37506192	37506383	1000	-	.	gene_id "MSTRG.117502"; transcript_id "MSTRG.117502.73"; exon_number "22";
chr22	StringTie	exon	37507829	37507954	1000	-	.	gene_id "MSTRG.117502"; transcript_id "MSTRG.117502.73"; exon_number "23";
chr22	StringTie	exon	37508527	37508682	1000	-	.	gene_id "MSTRG.117502"; transcript_id "MSTRG.117502.73"; exon_number "24";
chr22	StringTie	exon	37510212	37510421	1000	-	.	gene_id "MSTRG.117502"; transcript_id "MSTRG.117502.73"; exon_number "25";
chr22	StringTie	exon	37515973	37516298	1000	-	.	gene_id "MSTRG.117502"; transcript_id "MSTRG.117502.73"; exon_number "26";
chr22	StringTie	exon	37517971	37518108	1000	-	.	gene_id "MSTRG.117502"; transcript_id "MSTRG.117502.73"; exon_number "27";
chr22	StringTie	exon	37518966	37519217	1000	-	.	gene_id "MSTRG.117502"; transcript_id "MSTRG.117502.73"; exon_number "28";
chr22	StringTie	exon	37519343	37519611	1000	-	.	gene_id "MSTRG.117502"; transcript_id "MSTRG.117502.73"; exon_number "29";
chr22	StringTie	transcript	37469063	37519605	1000	-	.	gene_id "MSTRG.117502"; transcript_id "MSTRG.117502.74";
chr22	StringTie	exon	37469063	37470029	1000	-	.	gene_id "MSTRG.117502"; transcript_id "MSTRG.117502.74"; exon_number "1";
chr22	StringTie	exon	37472443	37472528	1000	-	.	gene_id "MSTRG.117502"; transcript_id "MSTRG.117502.74"; exon_number "2";
chr22	StringTie	exon	37474512	37474895	1000	-	.	gene_id "MSTRG.117502"; transcript_id "MSTRG.117502.74"; exon_number "3";
chr22	StringTie	exon	37476896	37476981	1000	-	.	gene_id "MSTRG.117502"; transcript_id "MSTRG.117502.74"; exon_number "4";
chr22	StringTie	exon	37479345	37479498	1000	-	.	gene_id "MSTRG.117502"; transcript_id "MSTRG.117502.74"; exon_number "5";
chr22	StringTie	exon	37480197	37480299	1000	-	.	gene_id "MSTRG.117502"; transcript_id "MSTRG.117502.74"; exon_number "6";
chr22	StringTie	exon	37480721	37480769	1000	-	.	gene_id "MSTRG.117502"; transcript_id "MSTRG.117502.74"; exon_number "7";
chr22	StringTie	exon	37485923	37485999	1000	-	.	gene_id "MSTRG.117502"; transcript_id "MSTRG.117502.74"; exon_number "8";
chr22	StringTie	exon	37489850	37491393	1000	-	.	gene_id "MSTRG.117502"; transcript_id "MSTRG.117502.74"; exon_number "9";
chr22	StringTie	exon	37491755	37491867	1000	-	.	gene_id "MSTRG.117502"; transcript_id "MSTRG.117502.74"; exon_number "10";
chr22	StringTie	exon	37492435	37492550	1000	-	.	gene_id "MSTRG.117502"; transcript_id "MSTRG.117502.74"; exon_number "11";
chr22	StringTie	exon	37492644	37492802	1000	-	.	gene_id "MSTRG.117502"; transcript_id "MSTRG.117502.74"; exon_number "12";
chr22	StringTie	exon	37494086	37494188	1000	-	.	gene_id "MSTRG.117502"; transcript_id "MSTRG.117502.74"; exon_number "13";
chr22	StringTie	exon	37495517	37495586	1000	-	.	gene_id "MSTRG.117502"; transcript_id "MSTRG.117502.74"; exon_number "14";
chr22	StringTie	exon	37495760	37496003	1000	-	.	gene_id "MSTRG.117502"; transcript_id "MSTRG.117502.74"; exon_number "15";
chr22	StringTie	exon	37496449	37496560	1000	-	.	gene_id "MSTRG.117502"; transcript_id "MSTRG.117502.74"; exon_number "16";
chr22	StringTie	exon	37497019	37497178	1000	-	.	gene_id "MSTRG.117502"; transcript_id "MSTRG.117502.74"; exon_number "17";
chr22	StringTie	exon	37502602	37502725	1000	-	.	gene_id "MSTRG.117502"; transcript_id "MSTRG.117502.74"; exon_number "18";
chr22	StringTie	exon	37503185	37503213	1000	-	.	gene_id "MSTRG.117502"; transcript_id "MSTRG.117502.74"; exon_number "19";
chr22	StringTie	exon	37504186	37504301	1000	-	.	gene_id "MSTRG.117502"; transcript_id "MSTRG.117502.74"; exon_number "20";
chr22	StringTie	exon	37504635	37504769	1000	-	.	gene_id "MSTRG.117502"; transcript_id "MSTRG.117502.74"; exon_number "21";
chr22	StringTie	exon	37506192	37506383	1000	-	.	gene_id "MSTRG.117502"; transcript_id "MSTRG.117502.74"; exon_number "22";
chr22	StringTie	exon	37507829	37508399	1000	-	.	gene_id "MSTRG.117502"; transcript_id "MSTRG.117502.74"; exon_number "23";
chr22	StringTie	exon	37508527	37508682	1000	-	.	gene_id "MSTRG.117502"; transcript_id "MSTRG.117502.74"; exon_number "24";
chr22	StringTie	exon	37510212	37510421	1000	-	.	gene_id "MSTRG.117502"; transcript_id "MSTRG.117502.74"; exon_number "25";
chr22	StringTie	exon	37515279	37515398	1000	-	.	gene_id "MSTRG.117502"; transcript_id "MSTRG.117502.74"; exon_number "26";
chr22	StringTie	exon	37515973	37516298	1000	-	.	gene_id "MSTRG.117502"; transcript_id "MSTRG.117502.74"; exon_number "27";
chr22	StringTie	exon	37517971	37518108	1000	-	.	gene_id "MSTRG.117502"; transcript_id "MSTRG.117502.74"; exon_number "28";
chr22	StringTie	exon	37518966	37519605	1000	-	.	gene_id "MSTRG.117502"; transcript_id "MSTRG.117502.74"; exon_number "29";
chr22	StringTie	transcript	37469063	37520185	1000	-	.	gene_id "MSTRG.117502"; transcript_id "MSTRG.117502.75";
chr22	StringTie	exon	37469063	37470029	1000	-	.	gene_id "MSTRG.117502"; transcript_id "MSTRG.117502.75"; exon_number "1";
chr22	StringTie	exon	37472443	37472528	1000	-	.	gene_id "MSTRG.117502"; transcript_id "MSTRG.117502.75"; exon_number "2";
chr22	StringTie	exon	37474512	37474677	1000	-	.	gene_id "MSTRG.117502"; transcript_id "MSTRG.117502.75"; exon_number "3";
chr22	StringTie	exon	37476896	37476981	1000	-	.	gene_id "MSTRG.117502"; transcript_id "MSTRG.117502.75"; exon_number "4";
chr22	StringTie	exon	37479345	37479498	1000	-	.	gene_id "MSTRG.117502"; transcript_id "MSTRG.117502.75"; exon_number "5";
chr22	StringTie	exon	37480197	37480299	1000	-	.	gene_id "MSTRG.117502"; transcript_id "MSTRG.117502.75"; exon_number "6";
chr22	StringTie	exon	37480721	37480769	1000	-	.	gene_id "MSTRG.117502"; transcript_id "MSTRG.117502.75"; exon_number "7";
chr22	StringTie	exon	37485923	37485999	1000	-	.	gene_id "MSTRG.117502"; transcript_id "MSTRG.117502.75"; exon_number "8";
chr22	StringTie	exon	37489850	37491393	1000	-	.	gene_id "MSTRG.117502"; transcript_id "MSTRG.117502.75"; exon_number "9";
chr22	StringTie	exon	37491755	37491867	1000	-	.	gene_id "MSTRG.117502"; transcript_id "MSTRG.117502.75"; exon_number "10";
chr22	StringTie	exon	37492435	37492550	1000	-	.	gene_id "MSTRG.117502"; transcript_id "MSTRG.117502.75"; exon_number "11";
chr22	StringTie	exon	37492644	37492802	1000	-	.	gene_id "MSTRG.117502"; transcript_id "MSTRG.117502.75"; exon_number "12";
chr22	StringTie	exon	37494086	37494188	1000	-	.	gene_id "MSTRG.117502"; transcript_id "MSTRG.117502.75"; exon_number "13";
chr22	StringTie	exon	37495517	37495586	1000	-	.	gene_id "MSTRG.117502"; transcript_id "MSTRG.117502.75"; exon_number "14";
chr22	StringTie	exon	37495760	37496003	1000	-	.	gene_id "MSTRG.117502"; transcript_id "MSTRG.117502.75"; exon_number "15";
chr22	StringTie	exon	37496449	37496560	1000	-	.	gene_id "MSTRG.117502"; transcript_id "MSTRG.117502.75"; exon_number "16";
chr22	StringTie	exon	37497019	37497178	1000	-	.	gene_id "MSTRG.117502"; transcript_id "MSTRG.117502.75"; exon_number "17";
chr22	StringTie	exon	37502602	37502725	1000	-	.	gene_id "MSTRG.117502"; transcript_id "MSTRG.117502.75"; exon_number "18";
chr22	StringTie	exon	37503185	37503213	1000	-	.	gene_id "MSTRG.117502"; transcript_id "MSTRG.117502.75"; exon_number "19";
chr22	StringTie	exon	37504186	37504301	1000	-	.	gene_id "MSTRG.117502"; transcript_id "MSTRG.117502.75"; exon_number "20";
chr22	StringTie	exon	37504635	37504769	1000	-	.	gene_id "MSTRG.117502"; transcript_id "MSTRG.117502.75"; exon_number "21";
chr22	StringTie	exon	37506192	37506383	1000	-	.	gene_id "MSTRG.117502"; transcript_id "MSTRG.117502.75"; exon_number "22";
chr22	StringTie	exon	37507829	37507954	1000	-	.	gene_id "MSTRG.117502"; transcript_id "MSTRG.117502.75"; exon_number "23";
chr22	StringTie	exon	37508344	37508399	1000	-	.	gene_id "MSTRG.117502"; transcript_id "MSTRG.117502.75"; exon_number "24";
chr22	StringTie	exon	37508527	37508682	1000	-	.	gene_id "MSTRG.117502"; transcript_id "MSTRG.117502.75"; exon_number "25";
chr22	StringTie	exon	37510212	37510421	1000	-	.	gene_id "MSTRG.117502"; transcript_id "MSTRG.117502.75"; exon_number "26";
chr22	StringTie	exon	37515973	37516298	1000	-	.	gene_id "MSTRG.117502"; transcript_id "MSTRG.117502.75"; exon_number "27";
chr22	StringTie	exon	37517971	37518108	1000	-	.	gene_id "MSTRG.117502"; transcript_id "MSTRG.117502.75"; exon_number "28";
chr22	StringTie	exon	37518966	37519217	1000	-	.	gene_id "MSTRG.117502"; transcript_id "MSTRG.117502.75"; exon_number "29";
chr22	StringTie	exon	37519343	37520185	1000	-	.	gene_id "MSTRG.117502"; transcript_id "MSTRG.117502.75"; exon_number "30";
chr22	StringTie	transcript	37469063	37519595	1000	-	.	gene_id "MSTRG.117502"; transcript_id "MSTRG.117502.76";
chr22	StringTie	exon	37469063	37469312	1000	-	.	gene_id "MSTRG.117502"; transcript_id "MSTRG.117502.76"; exon_number "1";
chr22	StringTie	exon	37469942	37470029	1000	-	.	gene_id "MSTRG.117502"; transcript_id "MSTRG.117502.76"; exon_number "2";
chr22	StringTie	exon	37472443	37472528	1000	-	.	gene_id "MSTRG.117502"; transcript_id "MSTRG.117502.76"; exon_number "3";
chr22	StringTie	exon	37474512	37474677	1000	-	.	gene_id "MSTRG.117502"; transcript_id "MSTRG.117502.76"; exon_number "4";
chr22	StringTie	exon	37476896	37476981	1000	-	.	gene_id "MSTRG.117502"; transcript_id "MSTRG.117502.76"; exon_number "5";
chr22	StringTie	exon	37479345	37479498	1000	-	.	gene_id "MSTRG.117502"; transcript_id "MSTRG.117502.76"; exon_number "6";
chr22	StringTie	exon	37480197	37480299	1000	-	.	gene_id "MSTRG.117502"; transcript_id "MSTRG.117502.76"; exon_number "7";
chr22	StringTie	exon	37480721	37480769	1000	-	.	gene_id "MSTRG.117502"; transcript_id "MSTRG.117502.76"; exon_number "8";
chr22	StringTie	exon	37485923	37485999	1000	-	.	gene_id "MSTRG.117502"; transcript_id "MSTRG.117502.76"; exon_number "9";
chr22	StringTie	exon	37490010	37491393	1000	-	.	gene_id "MSTRG.117502"; transcript_id "MSTRG.117502.76"; exon_number "10";
chr22	StringTie	exon	37491755	37491867	1000	-	.	gene_id "MSTRG.117502"; transcript_id "MSTRG.117502.76"; exon_number "11";
chr22	StringTie	exon	37492435	37492550	1000	-	.	gene_id "MSTRG.117502"; transcript_id "MSTRG.117502.76"; exon_number "12";
chr22	StringTie	exon	37492644	37492802	1000	-	.	gene_id "MSTRG.117502"; transcript_id "MSTRG.117502.76"; exon_number "13";
chr22	StringTie	exon	37494086	37494188	1000	-	.	gene_id "MSTRG.117502"; transcript_id "MSTRG.117502.76"; exon_number "14";
chr22	StringTie	exon	37495517	37495586	1000	-	.	gene_id "MSTRG.117502"; transcript_id "MSTRG.117502.76"; exon_number "15";
chr22	StringTie	exon	37495760	37496003	1000	-	.	gene_id "MSTRG.117502"; transcript_id "MSTRG.117502.76"; exon_number "16";
chr22	StringTie	exon	37496449	37496560	1000	-	.	gene_id "MSTRG.117502"; transcript_id "MSTRG.117502.76"; exon_number "17";
chr22	StringTie	exon	37497019	37497178	1000	-	.	gene_id "MSTRG.117502"; transcript_id "MSTRG.117502.76"; exon_number "18";
chr22	StringTie	exon	37502602	37502725	1000	-	.	gene_id "MSTRG.117502"; transcript_id "MSTRG.117502.76"; exon_number "19";
chr22	StringTie	exon	37503185	37503213	1000	-	.	gene_id "MSTRG.117502"; transcript_id "MSTRG.117502.76"; exon_number "20";
chr22	StringTie	exon	37504186	37504301	1000	-	.	gene_id "MSTRG.117502"; transcript_id "MSTRG.117502.76"; exon_number "21";
chr22	StringTie	exon	37504635	37504769	1000	-	.	gene_id "MSTRG.117502"; transcript_id "MSTRG.117502.76"; exon_number "22";
chr22	StringTie	exon	37506192	37506383	1000	-	.	gene_id "MSTRG.117502"; transcript_id "MSTRG.117502.76"; exon_number "23";
chr22	StringTie	exon	37507829	37507954	1000	-	.	gene_id "MSTRG.117502"; transcript_id "MSTRG.117502.76"; exon_number "24";
chr22	StringTie	exon	37508527	37508682	1000	-	.	gene_id "MSTRG.117502"; transcript_id "MSTRG.117502.76"; exon_number "25";
chr22	StringTie	exon	37510212	37510421	1000	-	.	gene_id "MSTRG.117502"; transcript_id "MSTRG.117502.76"; exon_number "26";
chr22	StringTie	exon	37515973	37516298	1000	-	.	gene_id "MSTRG.117502"; transcript_id "MSTRG.117502.76"; exon_number "27";
chr22	StringTie	exon	37517971	37518108	1000	-	.	gene_id "MSTRG.117502"; transcript_id "MSTRG.117502.76"; exon_number "28";
chr22	StringTie	exon	37518966	37519217	1000	-	.	gene_id "MSTRG.117502"; transcript_id "MSTRG.117502.76"; exon_number "29";
chr22	StringTie	exon	37519343	37519595	1000	-	.	gene_id "MSTRG.117502"; transcript_id "MSTRG.117502.76"; exon_number "30";
chr22	StringTie	transcript	37469063	37519633	1000	-	.	gene_id "MSTRG.117502"; transcript_id "MSTRG.117502.77";
chr22	StringTie	exon	37469063	37470029	1000	-	.	gene_id "MSTRG.117502"; transcript_id "MSTRG.117502.77"; exon_number "1";
chr22	StringTie	exon	37472443	37472528	1000	-	.	gene_id "MSTRG.117502"; transcript_id "MSTRG.117502.77"; exon_number "2";
chr22	StringTie	exon	37474512	37474677	1000	-	.	gene_id "MSTRG.117502"; transcript_id "MSTRG.117502.77"; exon_number "3";
chr22	StringTie	exon	37476896	37476981	1000	-	.	gene_id "MSTRG.117502"; transcript_id "MSTRG.117502.77"; exon_number "4";
chr22	StringTie	exon	37479345	37479498	1000	-	.	gene_id "MSTRG.117502"; transcript_id "MSTRG.117502.77"; exon_number "5";
chr22	StringTie	exon	37480197	37480299	1000	-	.	gene_id "MSTRG.117502"; transcript_id "MSTRG.117502.77"; exon_number "6";
chr22	StringTie	exon	37480721	37480769	1000	-	.	gene_id "MSTRG.117502"; transcript_id "MSTRG.117502.77"; exon_number "7";
chr22	StringTie	exon	37484238	37484338	1000	-	.	gene_id "MSTRG.117502"; transcript_id "MSTRG.117502.77"; exon_number "8";
chr22	StringTie	exon	37485923	37485999	1000	-	.	gene_id "MSTRG.117502"; transcript_id "MSTRG.117502.77"; exon_number "9";
chr22	StringTie	exon	37489850	37491393	1000	-	.	gene_id "MSTRG.117502"; transcript_id "MSTRG.117502.77"; exon_number "10";
chr22	StringTie	exon	37491755	37491867	1000	-	.	gene_id "MSTRG.117502"; transcript_id "MSTRG.117502.77"; exon_number "11";
chr22	StringTie	exon	37492435	37492550	1000	-	.	gene_id "MSTRG.117502"; transcript_id "MSTRG.117502.77"; exon_number "12";
chr22	StringTie	exon	37492644	37492802	1000	-	.	gene_id "MSTRG.117502"; transcript_id "MSTRG.117502.77"; exon_number "13";
chr22	StringTie	exon	37494086	37494188	1000	-	.	gene_id "MSTRG.117502"; transcript_id "MSTRG.117502.77"; exon_number "14";
chr22	StringTie	exon	37495517	37495586	1000	-	.	gene_id "MSTRG.117502"; transcript_id "MSTRG.117502.77"; exon_number "15";
chr22	StringTie	exon	37495760	37496003	1000	-	.	gene_id "MSTRG.117502"; transcript_id "MSTRG.117502.77"; exon_number "16";
chr22	StringTie	exon	37496449	37496560	1000	-	.	gene_id "MSTRG.117502"; transcript_id "MSTRG.117502.77"; exon_number "17";
chr22	StringTie	exon	37497019	37497178	1000	-	.	gene_id "MSTRG.117502"; transcript_id "MSTRG.117502.77"; exon_number "18";
chr22	StringTie	exon	37502602	37502725	1000	-	.	gene_id "MSTRG.117502"; transcript_id "MSTRG.117502.77"; exon_number "19";
chr22	StringTie	exon	37503185	37503213	1000	-	.	gene_id "MSTRG.117502"; transcript_id "MSTRG.117502.77"; exon_number "20";
chr22	StringTie	exon	37504186	37504301	1000	-	.	gene_id "MSTRG.117502"; transcript_id "MSTRG.117502.77"; exon_number "21";
chr22	StringTie	exon	37504635	37504769	1000	-	.	gene_id "MSTRG.117502"; transcript_id "MSTRG.117502.77"; exon_number "22";
chr22	StringTie	exon	37506192	37506383	1000	-	.	gene_id "MSTRG.117502"; transcript_id "MSTRG.117502.77"; exon_number "23";
chr22	StringTie	exon	37507829	37507954	1000	-	.	gene_id "MSTRG.117502"; transcript_id "MSTRG.117502.77"; exon_number "24";
chr22	StringTie	exon	37508527	37508682	1000	-	.	gene_id "MSTRG.117502"; transcript_id "MSTRG.117502.77"; exon_number "25";
chr22	StringTie	exon	37510212	37510421	1000	-	.	gene_id "MSTRG.117502"; transcript_id "MSTRG.117502.77"; exon_number "26";
chr22	StringTie	exon	37515973	37516298	1000	-	.	gene_id "MSTRG.117502"; transcript_id "MSTRG.117502.77"; exon_number "27";
chr22	StringTie	exon	37517971	37518108	1000	-	.	gene_id "MSTRG.117502"; transcript_id "MSTRG.117502.77"; exon_number "28";
chr22	StringTie	exon	37518966	37519217	1000	-	.	gene_id "MSTRG.117502"; transcript_id "MSTRG.117502.77"; exon_number "29";
chr22	StringTie	exon	37519343	37519633	1000	-	.	gene_id "MSTRG.117502"; transcript_id "MSTRG.117502.77"; exon_number "30";
chr22	StringTie	transcript	37469065	37486752	1000	-	.	gene_id "MSTRG.117502"; transcript_id "MSTRG.117502.79";
chr22	StringTie	exon	37469065	37470029	1000	-	.	gene_id "MSTRG.117502"; transcript_id "MSTRG.117502.79"; exon_number "1";
chr22	StringTie	exon	37472443	37472528	1000	-	.	gene_id "MSTRG.117502"; transcript_id "MSTRG.117502.79"; exon_number "2";
chr22	StringTie	exon	37474512	37474677	1000	-	.	gene_id "MSTRG.117502"; transcript_id "MSTRG.117502.79"; exon_number "3";
chr22	StringTie	exon	37476896	37476981	1000	-	.	gene_id "MSTRG.117502"; transcript_id "MSTRG.117502.79"; exon_number "4";
chr22	StringTie	exon	37479345	37479498	1000	-	.	gene_id "MSTRG.117502"; transcript_id "MSTRG.117502.79"; exon_number "5";
chr22	StringTie	exon	37480197	37480299	1000	-	.	gene_id "MSTRG.117502"; transcript_id "MSTRG.117502.79"; exon_number "6";
chr22	StringTie	exon	37480721	37480769	1000	-	.	gene_id "MSTRG.117502"; transcript_id "MSTRG.117502.79"; exon_number "7";
chr22	StringTie	exon	37485923	37485999	1000	-	.	gene_id "MSTRG.117502"; transcript_id "MSTRG.117502.79"; exon_number "8";
chr22	StringTie	exon	37486725	37486752	1000	-	.	gene_id "MSTRG.117502"; transcript_id "MSTRG.117502.79"; exon_number "9";
chr22	StringTie	transcript	37464487	37519738	1000	-	.	gene_id "MSTRG.117502"; transcript_id "MSTRG.117502.8";
chr22	StringTie	exon	37464487	37465718	1000	-	.	gene_id "MSTRG.117502"; transcript_id "MSTRG.117502.8"; exon_number "1";
chr22	StringTie	exon	37474512	37474677	1000	-	.	gene_id "MSTRG.117502"; transcript_id "MSTRG.117502.8"; exon_number "2";
chr22	StringTie	exon	37476896	37476981	1000	-	.	gene_id "MSTRG.117502"; transcript_id "MSTRG.117502.8"; exon_number "3";
chr22	StringTie	exon	37479345	37479498	1000	-	.	gene_id "MSTRG.117502"; transcript_id "MSTRG.117502.8"; exon_number "4";
chr22	StringTie	exon	37480197	37480299	1000	-	.	gene_id "MSTRG.117502"; transcript_id "MSTRG.117502.8"; exon_number "5";
chr22	StringTie	exon	37480721	37480769	1000	-	.	gene_id "MSTRG.117502"; transcript_id "MSTRG.117502.8"; exon_number "6";
chr22	StringTie	exon	37485923	37485999	1000	-	.	gene_id "MSTRG.117502"; transcript_id "MSTRG.117502.8"; exon_number "7";
chr22	StringTie	exon	37489850	37491393	1000	-	.	gene_id "MSTRG.117502"; transcript_id "MSTRG.117502.8"; exon_number "8";
chr22	StringTie	exon	37491755	37491867	1000	-	.	gene_id "MSTRG.117502"; transcript_id "MSTRG.117502.8"; exon_number "9";
chr22	StringTie	exon	37492435	37492550	1000	-	.	gene_id "MSTRG.117502"; transcript_id "MSTRG.117502.8"; exon_number "10";
chr22	StringTie	exon	37492644	37492802	1000	-	.	gene_id "MSTRG.117502"; transcript_id "MSTRG.117502.8"; exon_number "11";
chr22	StringTie	exon	37494086	37494188	1000	-	.	gene_id "MSTRG.117502"; transcript_id "MSTRG.117502.8"; exon_number "12";
chr22	StringTie	exon	37495517	37495586	1000	-	.	gene_id "MSTRG.117502"; transcript_id "MSTRG.117502.8"; exon_number "13";
chr22	StringTie	exon	37495760	37496003	1000	-	.	gene_id "MSTRG.117502"; transcript_id "MSTRG.117502.8"; exon_number "14";
chr22	StringTie	exon	37496449	37496560	1000	-	.	gene_id "MSTRG.117502"; transcript_id "MSTRG.117502.8"; exon_number "15";
chr22	StringTie	exon	37497019	37497178	1000	-	.	gene_id "MSTRG.117502"; transcript_id "MSTRG.117502.8"; exon_number "16";
chr22	StringTie	exon	37502602	37502725	1000	-	.	gene_id "MSTRG.117502"; transcript_id "MSTRG.117502.8"; exon_number "17";
chr22	StringTie	exon	37503185	37503213	1000	-	.	gene_id "MSTRG.117502"; transcript_id "MSTRG.117502.8"; exon_number "18";
chr22	StringTie	exon	37504186	37504301	1000	-	.	gene_id "MSTRG.117502"; transcript_id "MSTRG.117502.8"; exon_number "19";
chr22	StringTie	exon	37504635	37504769	1000	-	.	gene_id "MSTRG.117502"; transcript_id "MSTRG.117502.8"; exon_number "20";
chr22	StringTie	exon	37506192	37506383	1000	-	.	gene_id "MSTRG.117502"; transcript_id "MSTRG.117502.8"; exon_number "21";
chr22	StringTie	exon	37507829	37508399	1000	-	.	gene_id "MSTRG.117502"; transcript_id "MSTRG.117502.8"; exon_number "22";
chr22	StringTie	exon	37508527	37508682	1000	-	.	gene_id "MSTRG.117502"; transcript_id "MSTRG.117502.8"; exon_number "23";
chr22	StringTie	exon	37510212	37510421	1000	-	.	gene_id "MSTRG.117502"; transcript_id "MSTRG.117502.8"; exon_number "24";
chr22	StringTie	exon	37515973	37516298	1000	-	.	gene_id "MSTRG.117502"; transcript_id "MSTRG.117502.8"; exon_number "25";
chr22	StringTie	exon	37517971	37518108	1000	-	.	gene_id "MSTRG.117502"; transcript_id "MSTRG.117502.8"; exon_number "26";
chr22	StringTie	exon	37518966	37519738	1000	-	.	gene_id "MSTRG.117502"; transcript_id "MSTRG.117502.8"; exon_number "27";
chr22	StringTie	transcript	37469065	37519617	1000	-	.	gene_id "MSTRG.117502"; transcript_id "MSTRG.117502.80";
chr22	StringTie	exon	37469065	37469703	1000	-	.	gene_id "MSTRG.117502"; transcript_id "MSTRG.117502.80"; exon_number "1";
chr22	StringTie	exon	37469801	37470029	1000	-	.	gene_id "MSTRG.117502"; transcript_id "MSTRG.117502.80"; exon_number "2";
chr22	StringTie	exon	37472443	37472528	1000	-	.	gene_id "MSTRG.117502"; transcript_id "MSTRG.117502.80"; exon_number "3";
chr22	StringTie	exon	37474512	37474677	1000	-	.	gene_id "MSTRG.117502"; transcript_id "MSTRG.117502.80"; exon_number "4";
chr22	StringTie	exon	37476896	37476981	1000	-	.	gene_id "MSTRG.117502"; transcript_id "MSTRG.117502.80"; exon_number "5";
chr22	StringTie	exon	37479345	37479498	1000	-	.	gene_id "MSTRG.117502"; transcript_id "MSTRG.117502.80"; exon_number "6";
chr22	StringTie	exon	37480197	37480299	1000	-	.	gene_id "MSTRG.117502"; transcript_id "MSTRG.117502.80"; exon_number "7";
chr22	StringTie	exon	37480721	37480769	1000	-	.	gene_id "MSTRG.117502"; transcript_id "MSTRG.117502.80"; exon_number "8";
chr22	StringTie	exon	37490010	37491393	1000	-	.	gene_id "MSTRG.117502"; transcript_id "MSTRG.117502.80"; exon_number "9";
chr22	StringTie	exon	37491755	37491867	1000	-	.	gene_id "MSTRG.117502"; transcript_id "MSTRG.117502.80"; exon_number "10";
chr22	StringTie	exon	37492435	37492550	1000	-	.	gene_id "MSTRG.117502"; transcript_id "MSTRG.117502.80"; exon_number "11";
chr22	StringTie	exon	37492644	37492802	1000	-	.	gene_id "MSTRG.117502"; transcript_id "MSTRG.117502.80"; exon_number "12";
chr22	StringTie	exon	37494086	37494188	1000	-	.	gene_id "MSTRG.117502"; transcript_id "MSTRG.117502.80"; exon_number "13";
chr22	StringTie	exon	37495517	37495586	1000	-	.	gene_id "MSTRG.117502"; transcript_id "MSTRG.117502.80"; exon_number "14";
chr22	StringTie	exon	37495760	37496003	1000	-	.	gene_id "MSTRG.117502"; transcript_id "MSTRG.117502.80"; exon_number "15";
chr22	StringTie	exon	37496449	37496560	1000	-	.	gene_id "MSTRG.117502"; transcript_id "MSTRG.117502.80"; exon_number "16";
chr22	StringTie	exon	37497019	37497178	1000	-	.	gene_id "MSTRG.117502"; transcript_id "MSTRG.117502.80"; exon_number "17";
chr22	StringTie	exon	37502602	37502725	1000	-	.	gene_id "MSTRG.117502"; transcript_id "MSTRG.117502.80"; exon_number "18";
chr22	StringTie	exon	37503185	37503213	1000	-	.	gene_id "MSTRG.117502"; transcript_id "MSTRG.117502.80"; exon_number "19";
chr22	StringTie	exon	37504186	37504301	1000	-	.	gene_id "MSTRG.117502"; transcript_id "MSTRG.117502.80"; exon_number "20";
chr22	StringTie	exon	37504635	37504769	1000	-	.	gene_id "MSTRG.117502"; transcript_id "MSTRG.117502.80"; exon_number "21";
chr22	StringTie	exon	37506192	37506383	1000	-	.	gene_id "MSTRG.117502"; transcript_id "MSTRG.117502.80"; exon_number "22";
chr22	StringTie	exon	37507829	37507954	1000	-	.	gene_id "MSTRG.117502"; transcript_id "MSTRG.117502.80"; exon_number "23";
chr22	StringTie	exon	37508527	37508682	1000	-	.	gene_id "MSTRG.117502"; transcript_id "MSTRG.117502.80"; exon_number "24";
chr22	StringTie	exon	37510212	37510421	1000	-	.	gene_id "MSTRG.117502"; transcript_id "MSTRG.117502.80"; exon_number "25";
chr22	StringTie	exon	37515973	37516298	1000	-	.	gene_id "MSTRG.117502"; transcript_id "MSTRG.117502.80"; exon_number "26";
chr22	StringTie	exon	37517971	37518108	1000	-	.	gene_id "MSTRG.117502"; transcript_id "MSTRG.117502.80"; exon_number "27";
chr22	StringTie	exon	37518966	37519217	1000	-	.	gene_id "MSTRG.117502"; transcript_id "MSTRG.117502.80"; exon_number "28";
chr22	StringTie	exon	37519343	37519617	1000	-	.	gene_id "MSTRG.117502"; transcript_id "MSTRG.117502.80"; exon_number "29";
chr22	StringTie	transcript	37469065	37519837	1000	-	.	gene_id "MSTRG.117502"; transcript_id "MSTRG.117502.81";
chr22	StringTie	exon	37469065	37469745	1000	-	.	gene_id "MSTRG.117502"; transcript_id "MSTRG.117502.81"; exon_number "1";
chr22	StringTie	exon	37469844	37470029	1000	-	.	gene_id "MSTRG.117502"; transcript_id "MSTRG.117502.81"; exon_number "2";
chr22	StringTie	exon	37474512	37474677	1000	-	.	gene_id "MSTRG.117502"; transcript_id "MSTRG.117502.81"; exon_number "3";
chr22	StringTie	exon	37476896	37476981	1000	-	.	gene_id "MSTRG.117502"; transcript_id "MSTRG.117502.81"; exon_number "4";
chr22	StringTie	exon	37479345	37479498	1000	-	.	gene_id "MSTRG.117502"; transcript_id "MSTRG.117502.81"; exon_number "5";
chr22	StringTie	exon	37480197	37480299	1000	-	.	gene_id "MSTRG.117502"; transcript_id "MSTRG.117502.81"; exon_number "6";
chr22	StringTie	exon	37480721	37480769	1000	-	.	gene_id "MSTRG.117502"; transcript_id "MSTRG.117502.81"; exon_number "7";
chr22	StringTie	exon	37485923	37485999	1000	-	.	gene_id "MSTRG.117502"; transcript_id "MSTRG.117502.81"; exon_number "8";
chr22	StringTie	exon	37489850	37491393	1000	-	.	gene_id "MSTRG.117502"; transcript_id "MSTRG.117502.81"; exon_number "9";
chr22	StringTie	exon	37491755	37491867	1000	-	.	gene_id "MSTRG.117502"; transcript_id "MSTRG.117502.81"; exon_number "10";
chr22	StringTie	exon	37492435	37492550	1000	-	.	gene_id "MSTRG.117502"; transcript_id "MSTRG.117502.81"; exon_number "11";
chr22	StringTie	exon	37492644	37492802	1000	-	.	gene_id "MSTRG.117502"; transcript_id "MSTRG.117502.81"; exon_number "12";
chr22	StringTie	exon	37494086	37494188	1000	-	.	gene_id "MSTRG.117502"; transcript_id "MSTRG.117502.81"; exon_number "13";
chr22	StringTie	exon	37495517	37495586	1000	-	.	gene_id "MSTRG.117502"; transcript_id "MSTRG.117502.81"; exon_number "14";
chr22	StringTie	exon	37495760	37496003	1000	-	.	gene_id "MSTRG.117502"; transcript_id "MSTRG.117502.81"; exon_number "15";
chr22	StringTie	exon	37496449	37496560	1000	-	.	gene_id "MSTRG.117502"; transcript_id "MSTRG.117502.81"; exon_number "16";
chr22	StringTie	exon	37497019	37497178	1000	-	.	gene_id "MSTRG.117502"; transcript_id "MSTRG.117502.81"; exon_number "17";
chr22	StringTie	exon	37502602	37502725	1000	-	.	gene_id "MSTRG.117502"; transcript_id "MSTRG.117502.81"; exon_number "18";
chr22	StringTie	exon	37503185	37503213	1000	-	.	gene_id "MSTRG.117502"; transcript_id "MSTRG.117502.81"; exon_number "19";
chr22	StringTie	exon	37504186	37504301	1000	-	.	gene_id "MSTRG.117502"; transcript_id "MSTRG.117502.81"; exon_number "20";
chr22	StringTie	exon	37504635	37504769	1000	-	.	gene_id "MSTRG.117502"; transcript_id "MSTRG.117502.81"; exon_number "21";
chr22	StringTie	exon	37506192	37506383	1000	-	.	gene_id "MSTRG.117502"; transcript_id "MSTRG.117502.81"; exon_number "22";
chr22	StringTie	exon	37507829	37507954	1000	-	.	gene_id "MSTRG.117502"; transcript_id "MSTRG.117502.81"; exon_number "23";
chr22	StringTie	exon	37508344	37508399	1000	-	.	gene_id "MSTRG.117502"; transcript_id "MSTRG.117502.81"; exon_number "24";
chr22	StringTie	exon	37508527	37508682	1000	-	.	gene_id "MSTRG.117502"; transcript_id "MSTRG.117502.81"; exon_number "25";
chr22	StringTie	exon	37510212	37510421	1000	-	.	gene_id "MSTRG.117502"; transcript_id "MSTRG.117502.81"; exon_number "26";
chr22	StringTie	exon	37515973	37516298	1000	-	.	gene_id "MSTRG.117502"; transcript_id "MSTRG.117502.81"; exon_number "27";
chr22	StringTie	exon	37517971	37518108	1000	-	.	gene_id "MSTRG.117502"; transcript_id "MSTRG.117502.81"; exon_number "28";
chr22	StringTie	exon	37518966	37519837	1000	-	.	gene_id "MSTRG.117502"; transcript_id "MSTRG.117502.81"; exon_number "29";
chr22	StringTie	transcript	37469065	37522852	1000	-	.	gene_id "MSTRG.117502"; transcript_id "MSTRG.117502.82";
chr22	StringTie	exon	37469065	37470029	1000	-	.	gene_id "MSTRG.117502"; transcript_id "MSTRG.117502.82"; exon_number "1";
chr22	StringTie	exon	37472443	37472528	1000	-	.	gene_id "MSTRG.117502"; transcript_id "MSTRG.117502.82"; exon_number "2";
chr22	StringTie	exon	37474512	37474677	1000	-	.	gene_id "MSTRG.117502"; transcript_id "MSTRG.117502.82"; exon_number "3";
chr22	StringTie	exon	37476896	37476981	1000	-	.	gene_id "MSTRG.117502"; transcript_id "MSTRG.117502.82"; exon_number "4";
chr22	StringTie	exon	37479345	37479498	1000	-	.	gene_id "MSTRG.117502"; transcript_id "MSTRG.117502.82"; exon_number "5";
chr22	StringTie	exon	37480197	37480299	1000	-	.	gene_id "MSTRG.117502"; transcript_id "MSTRG.117502.82"; exon_number "6";
chr22	StringTie	exon	37480721	37480769	1000	-	.	gene_id "MSTRG.117502"; transcript_id "MSTRG.117502.82"; exon_number "7";
chr22	StringTie	exon	37489850	37491393	1000	-	.	gene_id "MSTRG.117502"; transcript_id "MSTRG.117502.82"; exon_number "8";
chr22	StringTie	exon	37491755	37491867	1000	-	.	gene_id "MSTRG.117502"; transcript_id "MSTRG.117502.82"; exon_number "9";
chr22	StringTie	exon	37492435	37492550	1000	-	.	gene_id "MSTRG.117502"; transcript_id "MSTRG.117502.82"; exon_number "10";
chr22	StringTie	exon	37492644	37492802	1000	-	.	gene_id "MSTRG.117502"; transcript_id "MSTRG.117502.82"; exon_number "11";
chr22	StringTie	exon	37494086	37494188	1000	-	.	gene_id "MSTRG.117502"; transcript_id "MSTRG.117502.82"; exon_number "12";
chr22	StringTie	exon	37495517	37495586	1000	-	.	gene_id "MSTRG.117502"; transcript_id "MSTRG.117502.82"; exon_number "13";
chr22	StringTie	exon	37495760	37496003	1000	-	.	gene_id "MSTRG.117502"; transcript_id "MSTRG.117502.82"; exon_number "14";
chr22	StringTie	exon	37496449	37496560	1000	-	.	gene_id "MSTRG.117502"; transcript_id "MSTRG.117502.82"; exon_number "15";
chr22	StringTie	exon	37497019	37497178	1000	-	.	gene_id "MSTRG.117502"; transcript_id "MSTRG.117502.82"; exon_number "16";
chr22	StringTie	exon	37502602	37502725	1000	-	.	gene_id "MSTRG.117502"; transcript_id "MSTRG.117502.82"; exon_number "17";
chr22	StringTie	exon	37503185	37503213	1000	-	.	gene_id "MSTRG.117502"; transcript_id "MSTRG.117502.82"; exon_number "18";
chr22	StringTie	exon	37504186	37504301	1000	-	.	gene_id "MSTRG.117502"; transcript_id "MSTRG.117502.82"; exon_number "19";
chr22	StringTie	exon	37504635	37504769	1000	-	.	gene_id "MSTRG.117502"; transcript_id "MSTRG.117502.82"; exon_number "20";
chr22	StringTie	exon	37506192	37506383	1000	-	.	gene_id "MSTRG.117502"; transcript_id "MSTRG.117502.82"; exon_number "21";
chr22	StringTie	exon	37507829	37507954	1000	-	.	gene_id "MSTRG.117502"; transcript_id "MSTRG.117502.82"; exon_number "22";
chr22	StringTie	exon	37508344	37508399	1000	-	.	gene_id "MSTRG.117502"; transcript_id "MSTRG.117502.82"; exon_number "23";
chr22	StringTie	exon	37508527	37508682	1000	-	.	gene_id "MSTRG.117502"; transcript_id "MSTRG.117502.82"; exon_number "24";
chr22	StringTie	exon	37510212	37510421	1000	-	.	gene_id "MSTRG.117502"; transcript_id "MSTRG.117502.82"; exon_number "25";
chr22	StringTie	exon	37515973	37516298	1000	-	.	gene_id "MSTRG.117502"; transcript_id "MSTRG.117502.82"; exon_number "26";
chr22	StringTie	exon	37517971	37518108	1000	-	.	gene_id "MSTRG.117502"; transcript_id "MSTRG.117502.82"; exon_number "27";
chr22	StringTie	exon	37518966	37519217	1000	-	.	gene_id "MSTRG.117502"; transcript_id "MSTRG.117502.82"; exon_number "28";
chr22	StringTie	exon	37522821	37522852	1000	-	.	gene_id "MSTRG.117502"; transcript_id "MSTRG.117502.82"; exon_number "29";
chr22	StringTie	transcript	37469065	37519545	1000	-	.	gene_id "MSTRG.117502"; transcript_id "MSTRG.117502.83";
chr22	StringTie	exon	37469065	37469312	1000	-	.	gene_id "MSTRG.117502"; transcript_id "MSTRG.117502.83"; exon_number "1";
chr22	StringTie	exon	37469942	37470029	1000	-	.	gene_id "MSTRG.117502"; transcript_id "MSTRG.117502.83"; exon_number "2";
chr22	StringTie	exon	37474512	37474677	1000	-	.	gene_id "MSTRG.117502"; transcript_id "MSTRG.117502.83"; exon_number "3";
chr22	StringTie	exon	37476896	37476981	1000	-	.	gene_id "MSTRG.117502"; transcript_id "MSTRG.117502.83"; exon_number "4";
chr22	StringTie	exon	37479345	37479498	1000	-	.	gene_id "MSTRG.117502"; transcript_id "MSTRG.117502.83"; exon_number "5";
chr22	StringTie	exon	37480197	37480299	1000	-	.	gene_id "MSTRG.117502"; transcript_id "MSTRG.117502.83"; exon_number "6";
chr22	StringTie	exon	37480721	37480769	1000	-	.	gene_id "MSTRG.117502"; transcript_id "MSTRG.117502.83"; exon_number "7";
chr22	StringTie	exon	37485923	37485999	1000	-	.	gene_id "MSTRG.117502"; transcript_id "MSTRG.117502.83"; exon_number "8";
chr22	StringTie	exon	37490010	37491393	1000	-	.	gene_id "MSTRG.117502"; transcript_id "MSTRG.117502.83"; exon_number "9";
chr22	StringTie	exon	37491755	37491867	1000	-	.	gene_id "MSTRG.117502"; transcript_id "MSTRG.117502.83"; exon_number "10";
chr22	StringTie	exon	37492435	37492550	1000	-	.	gene_id "MSTRG.117502"; transcript_id "MSTRG.117502.83"; exon_number "11";
chr22	StringTie	exon	37492644	37492802	1000	-	.	gene_id "MSTRG.117502"; transcript_id "MSTRG.117502.83"; exon_number "12";
chr22	StringTie	exon	37494086	37494188	1000	-	.	gene_id "MSTRG.117502"; transcript_id "MSTRG.117502.83"; exon_number "13";
chr22	StringTie	exon	37495517	37495586	1000	-	.	gene_id "MSTRG.117502"; transcript_id "MSTRG.117502.83"; exon_number "14";
chr22	StringTie	exon	37495760	37496003	1000	-	.	gene_id "MSTRG.117502"; transcript_id "MSTRG.117502.83"; exon_number "15";
chr22	StringTie	exon	37496449	37496560	1000	-	.	gene_id "MSTRG.117502"; transcript_id "MSTRG.117502.83"; exon_number "16";
chr22	StringTie	exon	37497019	37497178	1000	-	.	gene_id "MSTRG.117502"; transcript_id "MSTRG.117502.83"; exon_number "17";
chr22	StringTie	exon	37502602	37502725	1000	-	.	gene_id "MSTRG.117502"; transcript_id "MSTRG.117502.83"; exon_number "18";
chr22	StringTie	exon	37503185	37503213	1000	-	.	gene_id "MSTRG.117502"; transcript_id "MSTRG.117502.83"; exon_number "19";
chr22	StringTie	exon	37504186	37504301	1000	-	.	gene_id "MSTRG.117502"; transcript_id "MSTRG.117502.83"; exon_number "20";
chr22	StringTie	exon	37504635	37504769	1000	-	.	gene_id "MSTRG.117502"; transcript_id "MSTRG.117502.83"; exon_number "21";
chr22	StringTie	exon	37506192	37506383	1000	-	.	gene_id "MSTRG.117502"; transcript_id "MSTRG.117502.83"; exon_number "22";
chr22	StringTie	exon	37507829	37507954	1000	-	.	gene_id "MSTRG.117502"; transcript_id "MSTRG.117502.83"; exon_number "23";
chr22	StringTie	exon	37508344	37508399	1000	-	.	gene_id "MSTRG.117502"; transcript_id "MSTRG.117502.83"; exon_number "24";
chr22	StringTie	exon	37508527	37508682	1000	-	.	gene_id "MSTRG.117502"; transcript_id "MSTRG.117502.83"; exon_number "25";
chr22	StringTie	exon	37510212	37510421	1000	-	.	gene_id "MSTRG.117502"; transcript_id "MSTRG.117502.83"; exon_number "26";
chr22	StringTie	exon	37515973	37516298	1000	-	.	gene_id "MSTRG.117502"; transcript_id "MSTRG.117502.83"; exon_number "27";
chr22	StringTie	exon	37517971	37518108	1000	-	.	gene_id "MSTRG.117502"; transcript_id "MSTRG.117502.83"; exon_number "28";
chr22	StringTie	exon	37518966	37519217	1000	-	.	gene_id "MSTRG.117502"; transcript_id "MSTRG.117502.83"; exon_number "29";
chr22	StringTie	exon	37519343	37519545	1000	-	.	gene_id "MSTRG.117502"; transcript_id "MSTRG.117502.83"; exon_number "30";
chr22	StringTie	transcript	37469066	37472531	1000	-	.	gene_id "MSTRG.117502"; transcript_id "MSTRG.117502.85";
chr22	StringTie	exon	37469066	37469703	1000	-	.	gene_id "MSTRG.117502"; transcript_id "MSTRG.117502.85"; exon_number "1";
chr22	StringTie	exon	37469979	37470029	1000	-	.	gene_id "MSTRG.117502"; transcript_id "MSTRG.117502.85"; exon_number "2";
chr22	StringTie	exon	37472443	37472531	1000	-	.	gene_id "MSTRG.117502"; transcript_id "MSTRG.117502.85"; exon_number "3";
chr22	StringTie	transcript	37469068	37512241	1000	-	.	gene_id "MSTRG.117502"; transcript_id "MSTRG.117502.86";
chr22	StringTie	exon	37469068	37470029	1000	-	.	gene_id "MSTRG.117502"; transcript_id "MSTRG.117502.86"; exon_number "1";
chr22	StringTie	exon	37472443	37472528	1000	-	.	gene_id "MSTRG.117502"; transcript_id "MSTRG.117502.86"; exon_number "2";
chr22	StringTie	exon	37474512	37474677	1000	-	.	gene_id "MSTRG.117502"; transcript_id "MSTRG.117502.86"; exon_number "3";
chr22	StringTie	exon	37476896	37476981	1000	-	.	gene_id "MSTRG.117502"; transcript_id "MSTRG.117502.86"; exon_number "4";
chr22	StringTie	exon	37479345	37479498	1000	-	.	gene_id "MSTRG.117502"; transcript_id "MSTRG.117502.86"; exon_number "5";
chr22	StringTie	exon	37480197	37480299	1000	-	.	gene_id "MSTRG.117502"; transcript_id "MSTRG.117502.86"; exon_number "6";
chr22	StringTie	exon	37480721	37480769	1000	-	.	gene_id "MSTRG.117502"; transcript_id "MSTRG.117502.86"; exon_number "7";
chr22	StringTie	exon	37485923	37485999	1000	-	.	gene_id "MSTRG.117502"; transcript_id "MSTRG.117502.86"; exon_number "8";
chr22	StringTie	exon	37489850	37491393	1000	-	.	gene_id "MSTRG.117502"; transcript_id "MSTRG.117502.86"; exon_number "9";
chr22	StringTie	exon	37491755	37491870	1000	-	.	gene_id "MSTRG.117502"; transcript_id "MSTRG.117502.86"; exon_number "10";
chr22	StringTie	exon	37492435	37492550	1000	-	.	gene_id "MSTRG.117502"; transcript_id "MSTRG.117502.86"; exon_number "11";
chr22	StringTie	exon	37492644	37492802	1000	-	.	gene_id "MSTRG.117502"; transcript_id "MSTRG.117502.86"; exon_number "12";
chr22	StringTie	exon	37494086	37494188	1000	-	.	gene_id "MSTRG.117502"; transcript_id "MSTRG.117502.86"; exon_number "13";
chr22	StringTie	exon	37495517	37495586	1000	-	.	gene_id "MSTRG.117502"; transcript_id "MSTRG.117502.86"; exon_number "14";
chr22	StringTie	exon	37495760	37496003	1000	-	.	gene_id "MSTRG.117502"; transcript_id "MSTRG.117502.86"; exon_number "15";
chr22	StringTie	exon	37496449	37496560	1000	-	.	gene_id "MSTRG.117502"; transcript_id "MSTRG.117502.86"; exon_number "16";
chr22	StringTie	exon	37497019	37497178	1000	-	.	gene_id "MSTRG.117502"; transcript_id "MSTRG.117502.86"; exon_number "17";
chr22	StringTie	exon	37502602	37502725	1000	-	.	gene_id "MSTRG.117502"; transcript_id "MSTRG.117502.86"; exon_number "18";
chr22	StringTie	exon	37503185	37503213	1000	-	.	gene_id "MSTRG.117502"; transcript_id "MSTRG.117502.86"; exon_number "19";
chr22	StringTie	exon	37504186	37504301	1000	-	.	gene_id "MSTRG.117502"; transcript_id "MSTRG.117502.86"; exon_number "20";
chr22	StringTie	exon	37504635	37504769	1000	-	.	gene_id "MSTRG.117502"; transcript_id "MSTRG.117502.86"; exon_number "21";
chr22	StringTie	exon	37506192	37506383	1000	-	.	gene_id "MSTRG.117502"; transcript_id "MSTRG.117502.86"; exon_number "22";
chr22	StringTie	exon	37507829	37507954	1000	-	.	gene_id "MSTRG.117502"; transcript_id "MSTRG.117502.86"; exon_number "23";
chr22	StringTie	exon	37508527	37508682	1000	-	.	gene_id "MSTRG.117502"; transcript_id "MSTRG.117502.86"; exon_number "24";
chr22	StringTie	exon	37510212	37510421	1000	-	.	gene_id "MSTRG.117502"; transcript_id "MSTRG.117502.86"; exon_number "25";
chr22	StringTie	exon	37511921	37512241	1000	-	.	gene_id "MSTRG.117502"; transcript_id "MSTRG.117502.86"; exon_number "26";
chr22	StringTie	transcript	37469068	37519630	1000	-	.	gene_id "MSTRG.117502"; transcript_id "MSTRG.117502.87";
chr22	StringTie	exon	37469068	37469312	1000	-	.	gene_id "MSTRG.117502"; transcript_id "MSTRG.117502.87"; exon_number "1";
chr22	StringTie	exon	37474512	37474677	1000	-	.	gene_id "MSTRG.117502"; transcript_id "MSTRG.117502.87"; exon_number "2";
chr22	StringTie	exon	37476896	37476981	1000	-	.	gene_id "MSTRG.117502"; transcript_id "MSTRG.117502.87"; exon_number "3";
chr22	StringTie	exon	37479345	37479498	1000	-	.	gene_id "MSTRG.117502"; transcript_id "MSTRG.117502.87"; exon_number "4";
chr22	StringTie	exon	37480197	37480299	1000	-	.	gene_id "MSTRG.117502"; transcript_id "MSTRG.117502.87"; exon_number "5";
chr22	StringTie	exon	37480721	37480769	1000	-	.	gene_id "MSTRG.117502"; transcript_id "MSTRG.117502.87"; exon_number "6";
chr22	StringTie	exon	37485923	37486892	1000	-	.	gene_id "MSTRG.117502"; transcript_id "MSTRG.117502.87"; exon_number "7";
chr22	StringTie	exon	37489850	37491393	1000	-	.	gene_id "MSTRG.117502"; transcript_id "MSTRG.117502.87"; exon_number "8";
chr22	StringTie	exon	37491755	37491867	1000	-	.	gene_id "MSTRG.117502"; transcript_id "MSTRG.117502.87"; exon_number "9";
chr22	StringTie	exon	37492435	37492550	1000	-	.	gene_id "MSTRG.117502"; transcript_id "MSTRG.117502.87"; exon_number "10";
chr22	StringTie	exon	37492644	37492802	1000	-	.	gene_id "MSTRG.117502"; transcript_id "MSTRG.117502.87"; exon_number "11";
chr22	StringTie	exon	37494086	37494188	1000	-	.	gene_id "MSTRG.117502"; transcript_id "MSTRG.117502.87"; exon_number "12";
chr22	StringTie	exon	37495517	37495586	1000	-	.	gene_id "MSTRG.117502"; transcript_id "MSTRG.117502.87"; exon_number "13";
chr22	StringTie	exon	37495760	37496003	1000	-	.	gene_id "MSTRG.117502"; transcript_id "MSTRG.117502.87"; exon_number "14";
chr22	StringTie	exon	37496449	37496560	1000	-	.	gene_id "MSTRG.117502"; transcript_id "MSTRG.117502.87"; exon_number "15";
chr22	StringTie	exon	37497019	37497178	1000	-	.	gene_id "MSTRG.117502"; transcript_id "MSTRG.117502.87"; exon_number "16";
chr22	StringTie	exon	37502602	37502725	1000	-	.	gene_id "MSTRG.117502"; transcript_id "MSTRG.117502.87"; exon_number "17";
chr22	StringTie	exon	37503185	37503213	1000	-	.	gene_id "MSTRG.117502"; transcript_id "MSTRG.117502.87"; exon_number "18";
chr22	StringTie	exon	37504186	37504301	1000	-	.	gene_id "MSTRG.117502"; transcript_id "MSTRG.117502.87"; exon_number "19";
chr22	StringTie	exon	37504635	37504769	1000	-	.	gene_id "MSTRG.117502"; transcript_id "MSTRG.117502.87"; exon_number "20";
chr22	StringTie	exon	37506192	37506383	1000	-	.	gene_id "MSTRG.117502"; transcript_id "MSTRG.117502.87"; exon_number "21";
chr22	StringTie	exon	37507829	37507954	1000	-	.	gene_id "MSTRG.117502"; transcript_id "MSTRG.117502.87"; exon_number "22";
chr22	StringTie	exon	37508527	37508682	1000	-	.	gene_id "MSTRG.117502"; transcript_id "MSTRG.117502.87"; exon_number "23";
chr22	StringTie	exon	37510212	37510421	1000	-	.	gene_id "MSTRG.117502"; transcript_id "MSTRG.117502.87"; exon_number "24";
chr22	StringTie	exon	37515973	37516298	1000	-	.	gene_id "MSTRG.117502"; transcript_id "MSTRG.117502.87"; exon_number "25";
chr22	StringTie	exon	37518966	37519217	1000	-	.	gene_id "MSTRG.117502"; transcript_id "MSTRG.117502.87"; exon_number "26";
chr22	StringTie	exon	37519343	37519630	1000	-	.	gene_id "MSTRG.117502"; transcript_id "MSTRG.117502.87"; exon_number "27";
chr22	StringTie	transcript	37469068	37519632	1000	-	.	gene_id "MSTRG.117502"; transcript_id "MSTRG.117502.88";
chr22	StringTie	exon	37469068	37469312	1000	-	.	gene_id "MSTRG.117502"; transcript_id "MSTRG.117502.88"; exon_number "1";
chr22	StringTie	exon	37474512	37474677	1000	-	.	gene_id "MSTRG.117502"; transcript_id "MSTRG.117502.88"; exon_number "2";
chr22	StringTie	exon	37476896	37476981	1000	-	.	gene_id "MSTRG.117502"; transcript_id "MSTRG.117502.88"; exon_number "3";
chr22	StringTie	exon	37479345	37479498	1000	-	.	gene_id "MSTRG.117502"; transcript_id "MSTRG.117502.88"; exon_number "4";
chr22	StringTie	exon	37480197	37480299	1000	-	.	gene_id "MSTRG.117502"; transcript_id "MSTRG.117502.88"; exon_number "5";
chr22	StringTie	exon	37480721	37480769	1000	-	.	gene_id "MSTRG.117502"; transcript_id "MSTRG.117502.88"; exon_number "6";
chr22	StringTie	exon	37485923	37485999	1000	-	.	gene_id "MSTRG.117502"; transcript_id "MSTRG.117502.88"; exon_number "7";
chr22	StringTie	exon	37489850	37491393	1000	-	.	gene_id "MSTRG.117502"; transcript_id "MSTRG.117502.88"; exon_number "8";
chr22	StringTie	exon	37491755	37491867	1000	-	.	gene_id "MSTRG.117502"; transcript_id "MSTRG.117502.88"; exon_number "9";
chr22	StringTie	exon	37492435	37492550	1000	-	.	gene_id "MSTRG.117502"; transcript_id "MSTRG.117502.88"; exon_number "10";
chr22	StringTie	exon	37492644	37492802	1000	-	.	gene_id "MSTRG.117502"; transcript_id "MSTRG.117502.88"; exon_number "11";
chr22	StringTie	exon	37494086	37494188	1000	-	.	gene_id "MSTRG.117502"; transcript_id "MSTRG.117502.88"; exon_number "12";
chr22	StringTie	exon	37495517	37495586	1000	-	.	gene_id "MSTRG.117502"; transcript_id "MSTRG.117502.88"; exon_number "13";
chr22	StringTie	exon	37495760	37496003	1000	-	.	gene_id "MSTRG.117502"; transcript_id "MSTRG.117502.88"; exon_number "14";
chr22	StringTie	exon	37496449	37496560	1000	-	.	gene_id "MSTRG.117502"; transcript_id "MSTRG.117502.88"; exon_number "15";
chr22	StringTie	exon	37497019	37497178	1000	-	.	gene_id "MSTRG.117502"; transcript_id "MSTRG.117502.88"; exon_number "16";
chr22	StringTie	exon	37502602	37502725	1000	-	.	gene_id "MSTRG.117502"; transcript_id "MSTRG.117502.88"; exon_number "17";
chr22	StringTie	exon	37503185	37503213	1000	-	.	gene_id "MSTRG.117502"; transcript_id "MSTRG.117502.88"; exon_number "18";
chr22	StringTie	exon	37504186	37504301	1000	-	.	gene_id "MSTRG.117502"; transcript_id "MSTRG.117502.88"; exon_number "19";
chr22	StringTie	exon	37504635	37504769	1000	-	.	gene_id "MSTRG.117502"; transcript_id "MSTRG.117502.88"; exon_number "20";
chr22	StringTie	exon	37506192	37506383	1000	-	.	gene_id "MSTRG.117502"; transcript_id "MSTRG.117502.88"; exon_number "21";
chr22	StringTie	exon	37507829	37507954	1000	-	.	gene_id "MSTRG.117502"; transcript_id "MSTRG.117502.88"; exon_number "22";
chr22	StringTie	exon	37508527	37508682	1000	-	.	gene_id "MSTRG.117502"; transcript_id "MSTRG.117502.88"; exon_number "23";
chr22	StringTie	exon	37510212	37510421	1000	-	.	gene_id "MSTRG.117502"; transcript_id "MSTRG.117502.88"; exon_number "24";
chr22	StringTie	exon	37515973	37516298	1000	-	.	gene_id "MSTRG.117502"; transcript_id "MSTRG.117502.88"; exon_number "25";
chr22	StringTie	exon	37517971	37518108	1000	-	.	gene_id "MSTRG.117502"; transcript_id "MSTRG.117502.88"; exon_number "26";
chr22	StringTie	exon	37518966	37519217	1000	-	.	gene_id "MSTRG.117502"; transcript_id "MSTRG.117502.88"; exon_number "27";
chr22	StringTie	exon	37519343	37519632	1000	-	.	gene_id "MSTRG.117502"; transcript_id "MSTRG.117502.88"; exon_number "28";
chr22	StringTie	transcript	37464491	37519480	1000	-	.	gene_id "MSTRG.117502"; transcript_id "MSTRG.117502.9";
chr22	StringTie	exon	37464491	37465718	1000	-	.	gene_id "MSTRG.117502"; transcript_id "MSTRG.117502.9"; exon_number "1";
chr22	StringTie	exon	37467858	37470029	1000	-	.	gene_id "MSTRG.117502"; transcript_id "MSTRG.117502.9"; exon_number "2";
chr22	StringTie	exon	37472443	37472528	1000	-	.	gene_id "MSTRG.117502"; transcript_id "MSTRG.117502.9"; exon_number "3";
chr22	StringTie	exon	37474512	37474677	1000	-	.	gene_id "MSTRG.117502"; transcript_id "MSTRG.117502.9"; exon_number "4";
chr22	StringTie	exon	37476896	37476981	1000	-	.	gene_id "MSTRG.117502"; transcript_id "MSTRG.117502.9"; exon_number "5";
chr22	StringTie	exon	37479345	37479498	1000	-	.	gene_id "MSTRG.117502"; transcript_id "MSTRG.117502.9"; exon_number "6";
chr22	StringTie	exon	37480197	37480299	1000	-	.	gene_id "MSTRG.117502"; transcript_id "MSTRG.117502.9"; exon_number "7";
chr22	StringTie	exon	37480721	37480769	1000	-	.	gene_id "MSTRG.117502"; transcript_id "MSTRG.117502.9"; exon_number "8";
chr22	StringTie	exon	37485923	37485999	1000	-	.	gene_id "MSTRG.117502"; transcript_id "MSTRG.117502.9"; exon_number "9";
chr22	StringTie	exon	37489850	37491393	1000	-	.	gene_id "MSTRG.117502"; transcript_id "MSTRG.117502.9"; exon_number "10";
chr22	StringTie	exon	37491755	37491867	1000	-	.	gene_id "MSTRG.117502"; transcript_id "MSTRG.117502.9"; exon_number "11";
chr22	StringTie	exon	37492435	37492550	1000	-	.	gene_id "MSTRG.117502"; transcript_id "MSTRG.117502.9"; exon_number "12";
chr22	StringTie	exon	37492644	37492802	1000	-	.	gene_id "MSTRG.117502"; transcript_id "MSTRG.117502.9"; exon_number "13";
chr22	StringTie	exon	37494086	37494188	1000	-	.	gene_id "MSTRG.117502"; transcript_id "MSTRG.117502.9"; exon_number "14";
chr22	StringTie	exon	37495517	37495586	1000	-	.	gene_id "MSTRG.117502"; transcript_id "MSTRG.117502.9"; exon_number "15";
chr22	StringTie	exon	37495760	37496003	1000	-	.	gene_id "MSTRG.117502"; transcript_id "MSTRG.117502.9"; exon_number "16";
chr22	StringTie	exon	37496449	37496560	1000	-	.	gene_id "MSTRG.117502"; transcript_id "MSTRG.117502.9"; exon_number "17";
chr22	StringTie	exon	37497019	37497178	1000	-	.	gene_id "MSTRG.117502"; transcript_id "MSTRG.117502.9"; exon_number "18";
chr22	StringTie	exon	37502602	37502725	1000	-	.	gene_id "MSTRG.117502"; transcript_id "MSTRG.117502.9"; exon_number "19";
chr22	StringTie	exon	37503185	37503213	1000	-	.	gene_id "MSTRG.117502"; transcript_id "MSTRG.117502.9"; exon_number "20";
chr22	StringTie	exon	37504186	37504301	1000	-	.	gene_id "MSTRG.117502"; transcript_id "MSTRG.117502.9"; exon_number "21";
chr22	StringTie	exon	37504635	37504769	1000	-	.	gene_id "MSTRG.117502"; transcript_id "MSTRG.117502.9"; exon_number "22";
chr22	StringTie	exon	37506192	37506383	1000	-	.	gene_id "MSTRG.117502"; transcript_id "MSTRG.117502.9"; exon_number "23";
chr22	StringTie	exon	37507829	37508682	1000	-	.	gene_id "MSTRG.117502"; transcript_id "MSTRG.117502.9"; exon_number "24";
chr22	StringTie	exon	37510212	37510421	1000	-	.	gene_id "MSTRG.117502"; transcript_id "MSTRG.117502.9"; exon_number "25";
chr22	StringTie	exon	37515973	37516298	1000	-	.	gene_id "MSTRG.117502"; transcript_id "MSTRG.117502.9"; exon_number "26";
chr22	StringTie	exon	37517971	37518108	1000	-	.	gene_id "MSTRG.117502"; transcript_id "MSTRG.117502.9"; exon_number "27";
chr22	StringTie	exon	37518966	37519480	1000	-	.	gene_id "MSTRG.117502"; transcript_id "MSTRG.117502.9"; exon_number "28";
chr22	StringTie	transcript	37469077	37483224	1000	-	.	gene_id "MSTRG.117502"; transcript_id "MSTRG.117502.90";
chr22	StringTie	exon	37469077	37470029	1000	-	.	gene_id "MSTRG.117502"; transcript_id "MSTRG.117502.90"; exon_number "1";
chr22	StringTie	exon	37472443	37472528	1000	-	.	gene_id "MSTRG.117502"; transcript_id "MSTRG.117502.90"; exon_number "2";
chr22	StringTie	exon	37474512	37474677	1000	-	.	gene_id "MSTRG.117502"; transcript_id "MSTRG.117502.90"; exon_number "3";
chr22	StringTie	exon	37476896	37476981	1000	-	.	gene_id "MSTRG.117502"; transcript_id "MSTRG.117502.90"; exon_number "4";
chr22	StringTie	exon	37479345	37479498	1000	-	.	gene_id "MSTRG.117502"; transcript_id "MSTRG.117502.90"; exon_number "5";
chr22	StringTie	exon	37480197	37480299	1000	-	.	gene_id "MSTRG.117502"; transcript_id "MSTRG.117502.90"; exon_number "6";
chr22	StringTie	exon	37480721	37480769	1000	-	.	gene_id "MSTRG.117502"; transcript_id "MSTRG.117502.90"; exon_number "7";
chr22	StringTie	exon	37483204	37483224	1000	-	.	gene_id "MSTRG.117502"; transcript_id "MSTRG.117502.90"; exon_number "8";
chr22	StringTie	transcript	37469082	37519691	1000	-	.	gene_id "MSTRG.117502"; transcript_id "MSTRG.117502.91";
chr22	StringTie	exon	37469082	37470029	1000	-	.	gene_id "MSTRG.117502"; transcript_id "MSTRG.117502.91"; exon_number "1";
chr22	StringTie	exon	37472443	37472528	1000	-	.	gene_id "MSTRG.117502"; transcript_id "MSTRG.117502.91"; exon_number "2";
chr22	StringTie	exon	37474512	37474677	1000	-	.	gene_id "MSTRG.117502"; transcript_id "MSTRG.117502.91"; exon_number "3";
chr22	StringTie	exon	37476896	37476981	1000	-	.	gene_id "MSTRG.117502"; transcript_id "MSTRG.117502.91"; exon_number "4";
chr22	StringTie	exon	37479345	37479498	1000	-	.	gene_id "MSTRG.117502"; transcript_id "MSTRG.117502.91"; exon_number "5";
chr22	StringTie	exon	37480197	37480299	1000	-	.	gene_id "MSTRG.117502"; transcript_id "MSTRG.117502.91"; exon_number "6";
chr22	StringTie	exon	37480721	37480769	1000	-	.	gene_id "MSTRG.117502"; transcript_id "MSTRG.117502.91"; exon_number "7";
chr22	StringTie	exon	37485923	37485999	1000	-	.	gene_id "MSTRG.117502"; transcript_id "MSTRG.117502.91"; exon_number "8";
chr22	StringTie	exon	37489850	37491393	1000	-	.	gene_id "MSTRG.117502"; transcript_id "MSTRG.117502.91"; exon_number "9";
chr22	StringTie	exon	37491755	37491867	1000	-	.	gene_id "MSTRG.117502"; transcript_id "MSTRG.117502.91"; exon_number "10";
chr22	StringTie	exon	37492435	37492550	1000	-	.	gene_id "MSTRG.117502"; transcript_id "MSTRG.117502.91"; exon_number "11";
chr22	StringTie	exon	37492644	37492802	1000	-	.	gene_id "MSTRG.117502"; transcript_id "MSTRG.117502.91"; exon_number "12";
chr22	StringTie	exon	37494086	37494188	1000	-	.	gene_id "MSTRG.117502"; transcript_id "MSTRG.117502.91"; exon_number "13";
chr22	StringTie	exon	37495517	37495586	1000	-	.	gene_id "MSTRG.117502"; transcript_id "MSTRG.117502.91"; exon_number "14";
chr22	StringTie	exon	37495760	37496003	1000	-	.	gene_id "MSTRG.117502"; transcript_id "MSTRG.117502.91"; exon_number "15";
chr22	StringTie	exon	37496449	37496560	1000	-	.	gene_id "MSTRG.117502"; transcript_id "MSTRG.117502.91"; exon_number "16";
chr22	StringTie	exon	37497019	37497178	1000	-	.	gene_id "MSTRG.117502"; transcript_id "MSTRG.117502.91"; exon_number "17";
chr22	StringTie	exon	37502602	37502725	1000	-	.	gene_id "MSTRG.117502"; transcript_id "MSTRG.117502.91"; exon_number "18";
chr22	StringTie	exon	37503185	37503213	1000	-	.	gene_id "MSTRG.117502"; transcript_id "MSTRG.117502.91"; exon_number "19";
chr22	StringTie	exon	37504186	37504301	1000	-	.	gene_id "MSTRG.117502"; transcript_id "MSTRG.117502.91"; exon_number "20";
chr22	StringTie	exon	37504635	37504769	1000	-	.	gene_id "MSTRG.117502"; transcript_id "MSTRG.117502.91"; exon_number "21";
chr22	StringTie	exon	37506192	37506383	1000	-	.	gene_id "MSTRG.117502"; transcript_id "MSTRG.117502.91"; exon_number "22";
chr22	StringTie	exon	37507829	37507954	1000	-	.	gene_id "MSTRG.117502"; transcript_id "MSTRG.117502.91"; exon_number "23";
chr22	StringTie	exon	37510212	37510421	1000	-	.	gene_id "MSTRG.117502"; transcript_id "MSTRG.117502.91"; exon_number "24";
chr22	StringTie	exon	37515973	37516298	1000	-	.	gene_id "MSTRG.117502"; transcript_id "MSTRG.117502.91"; exon_number "25";
chr22	StringTie	exon	37517971	37518108	1000	-	.	gene_id "MSTRG.117502"; transcript_id "MSTRG.117502.91"; exon_number "26";
chr22	StringTie	exon	37518966	37519217	1000	-	.	gene_id "MSTRG.117502"; transcript_id "MSTRG.117502.91"; exon_number "27";
chr22	StringTie	exon	37519343	37519691	1000	-	.	gene_id "MSTRG.117502"; transcript_id "MSTRG.117502.91"; exon_number "28";
chr22	StringTie	transcript	37469084	37486418	1000	-	.	gene_id "MSTRG.117502"; transcript_id "MSTRG.117502.92";
chr22	StringTie	exon	37469084	37470029	1000	-	.	gene_id "MSTRG.117502"; transcript_id "MSTRG.117502.92"; exon_number "1";
chr22	StringTie	exon	37472443	37472528	1000	-	.	gene_id "MSTRG.117502"; transcript_id "MSTRG.117502.92"; exon_number "2";
chr22	StringTie	exon	37485923	37486418	1000	-	.	gene_id "MSTRG.117502"; transcript_id "MSTRG.117502.92"; exon_number "3";
chr22	StringTie	transcript	37473841	37486385	1000	-	.	gene_id "MSTRG.117502"; transcript_id "MSTRG.117502.94";
chr22	StringTie	exon	37473841	37473927	1000	-	.	gene_id "MSTRG.117502"; transcript_id "MSTRG.117502.94"; exon_number "1";
chr22	StringTie	exon	37474512	37474677	1000	-	.	gene_id "MSTRG.117502"; transcript_id "MSTRG.117502.94"; exon_number "2";
chr22	StringTie	exon	37476896	37476981	1000	-	.	gene_id "MSTRG.117502"; transcript_id "MSTRG.117502.94"; exon_number "3";
chr22	StringTie	exon	37479345	37479498	1000	-	.	gene_id "MSTRG.117502"; transcript_id "MSTRG.117502.94"; exon_number "4";
chr22	StringTie	exon	37480197	37480299	1000	-	.	gene_id "MSTRG.117502"; transcript_id "MSTRG.117502.94"; exon_number "5";
chr22	StringTie	exon	37480721	37480769	1000	-	.	gene_id "MSTRG.117502"; transcript_id "MSTRG.117502.94"; exon_number "6";
chr22	StringTie	exon	37485923	37486385	1000	-	.	gene_id "MSTRG.117502"; transcript_id "MSTRG.117502.94"; exon_number "7";
chr22	StringTie	transcript	37490522	37491263	1000	+	.	gene_id "MSTRG.117503"; transcript_id "MSTRG.117503.1";
chr22	StringTie	exon	37490522	37490733	1000	+	.	gene_id "MSTRG.117503"; transcript_id "MSTRG.117503.1"; exon_number "1";
chr22	StringTie	exon	37490784	37491029	1000	+	.	gene_id "MSTRG.117503"; transcript_id "MSTRG.117503.1"; exon_number "2";
chr22	StringTie	exon	37491090	37491263	1000	+	.	gene_id "MSTRG.117503"; transcript_id "MSTRG.117503.1"; exon_number "3";
chr22	StringTie	transcript	37490545	37490982	1000	+	.	gene_id "MSTRG.117503"; transcript_id "MSTRG.117503.2";
chr22	StringTie	exon	37490545	37490639	1000	+	.	gene_id "MSTRG.117503"; transcript_id "MSTRG.117503.2"; exon_number "1";
chr22	StringTie	exon	37490843	37490982	1000	+	.	gene_id "MSTRG.117503"; transcript_id "MSTRG.117503.2"; exon_number "2";
chr22	StringTie	transcript	37490576	37491280	1000	+	.	gene_id "MSTRG.117503"; transcript_id "MSTRG.117503.3";
chr22	StringTie	exon	37490576	37490733	1000	+	.	gene_id "MSTRG.117503"; transcript_id "MSTRG.117503.3"; exon_number "1";
chr22	StringTie	exon	37491082	37491280	1000	+	.	gene_id "MSTRG.117503"; transcript_id "MSTRG.117503.3"; exon_number "2";
chr22	StringTie	transcript	37490578	37490955	1000	+	.	gene_id "MSTRG.117503"; transcript_id "MSTRG.117503.4";
chr22	StringTie	exon	37490578	37490753	1000	+	.	gene_id "MSTRG.117503"; transcript_id "MSTRG.117503.4"; exon_number "1";
chr22	StringTie	exon	37490784	37490955	1000	+	.	gene_id "MSTRG.117503"; transcript_id "MSTRG.117503.4"; exon_number "2";
chr22	StringTie	transcript	37524987	37534505	1000	+	.	gene_id "MSTRG.117504"; transcript_id "MSTRG.117504.1";
chr22	StringTie	exon	37524987	37526350	1000	+	.	gene_id "MSTRG.117504"; transcript_id "MSTRG.117504.1"; exon_number "1";
chr22	StringTie	exon	37526470	37534505	1000	+	.	gene_id "MSTRG.117504"; transcript_id "MSTRG.117504.1"; exon_number "2";
chr22	StringTie	transcript	37526153	37534156	1000	+	.	gene_id "MSTRG.117504"; transcript_id "MSTRG.117504.2";
chr22	StringTie	exon	37526153	37526656	1000	+	.	gene_id "MSTRG.117504"; transcript_id "MSTRG.117504.2"; exon_number "1";
chr22	StringTie	exon	37528226	37534156	1000	+	.	gene_id "MSTRG.117504"; transcript_id "MSTRG.117504.2"; exon_number "2";
chr22	StringTie	transcript	31122966	31134696	1000	+	.	gene_id "MSTRG.117505"; transcript_id "ENST00000331075"; gene_name "INPP5J"; ref_gene_id "ENSG00000185133";
chr22	StringTie	exon	31122966	31123119	1000	+	.	gene_id "MSTRG.117505"; transcript_id "ENST00000331075"; exon_number "1"; gene_name "INPP5J"; ref_gene_id "ENSG00000185133";
chr22	StringTie	exon	31124845	31126010	1000	+	.	gene_id "MSTRG.117505"; transcript_id "ENST00000331075"; exon_number "2"; gene_name "INPP5J"; ref_gene_id "ENSG00000185133";
chr22	StringTie	exon	31126376	31126489	1000	+	.	gene_id "MSTRG.117505"; transcript_id "ENST00000331075"; exon_number "3"; gene_name "INPP5J"; ref_gene_id "ENSG00000185133";
chr22	StringTie	exon	31126613	31126721	1000	+	.	gene_id "MSTRG.117505"; transcript_id "ENST00000331075"; exon_number "4"; gene_name "INPP5J"; ref_gene_id "ENSG00000185133";
chr22	StringTie	exon	31126921	31127037	1000	+	.	gene_id "MSTRG.117505"; transcript_id "ENST00000331075"; exon_number "5"; gene_name "INPP5J"; ref_gene_id "ENSG00000185133";
chr22	StringTie	exon	31127357	31127532	1000	+	.	gene_id "MSTRG.117505"; transcript_id "ENST00000331075"; exon_number "6"; gene_name "INPP5J"; ref_gene_id "ENSG00000185133";
chr22	StringTie	exon	31127951	31128062	1000	+	.	gene_id "MSTRG.117505"; transcript_id "ENST00000331075"; exon_number "7"; gene_name "INPP5J"; ref_gene_id "ENSG00000185133";
chr22	StringTie	exon	31128214	31128323	1000	+	.	gene_id "MSTRG.117505"; transcript_id "ENST00000331075"; exon_number "8"; gene_name "INPP5J"; ref_gene_id "ENSG00000185133";
chr22	StringTie	exon	31128471	31128654	1000	+	.	gene_id "MSTRG.117505"; transcript_id "ENST00000331075"; exon_number "9"; gene_name "INPP5J"; ref_gene_id "ENSG00000185133";
chr22	StringTie	exon	31133098	31133235	1000	+	.	gene_id "MSTRG.117505"; transcript_id "ENST00000331075"; exon_number "10"; gene_name "INPP5J"; ref_gene_id "ENSG00000185133";
chr22	StringTie	exon	31133406	31133483	1000	+	.	gene_id "MSTRG.117505"; transcript_id "ENST00000331075"; exon_number "11"; gene_name "INPP5J"; ref_gene_id "ENSG00000185133";
chr22	StringTie	exon	31133610	31133714	1000	+	.	gene_id "MSTRG.117505"; transcript_id "ENST00000331075"; exon_number "12"; gene_name "INPP5J"; ref_gene_id "ENSG00000185133";
chr22	StringTie	exon	31133913	31134696	1000	+	.	gene_id "MSTRG.117505"; transcript_id "ENST00000331075"; exon_number "13"; gene_name "INPP5J"; ref_gene_id "ENSG00000185133";
chr22	StringTie	transcript	31081319	31104624	1000	+	.	gene_id "MSTRG.117505"; transcript_id "ENST00000333137"; gene_name "SMTN"; ref_gene_id "ENSG00000183963";
chr22	StringTie	exon	31081319	31081456	1000	+	.	gene_id "MSTRG.117505"; transcript_id "ENST00000333137"; exon_number "1"; gene_name "SMTN"; ref_gene_id "ENSG00000183963";
chr22	StringTie	exon	31083179	31083309	1000	+	.	gene_id "MSTRG.117505"; transcript_id "ENST00000333137"; exon_number "2"; gene_name "SMTN"; ref_gene_id "ENSG00000183963";
chr22	StringTie	exon	31087965	31088113	1000	+	.	gene_id "MSTRG.117505"; transcript_id "ENST00000333137"; exon_number "3"; gene_name "SMTN"; ref_gene_id "ENSG00000183963";
chr22	StringTie	exon	31088513	31088606	1000	+	.	gene_id "MSTRG.117505"; transcript_id "ENST00000333137"; exon_number "4"; gene_name "SMTN"; ref_gene_id "ENSG00000183963";
chr22	StringTie	exon	31088699	31088777	1000	+	.	gene_id "MSTRG.117505"; transcript_id "ENST00000333137"; exon_number "5"; gene_name "SMTN"; ref_gene_id "ENSG00000183963";
chr22	StringTie	exon	31088872	31088969	1000	+	.	gene_id "MSTRG.117505"; transcript_id "ENST00000333137"; exon_number "6"; gene_name "SMTN"; ref_gene_id "ENSG00000183963";
chr22	StringTie	exon	31089699	31090019	1000	+	.	gene_id "MSTRG.117505"; transcript_id "ENST00000333137"; exon_number "7"; gene_name "SMTN"; ref_gene_id "ENSG00000183963";
chr22	StringTie	exon	31090108	31090180	1000	+	.	gene_id "MSTRG.117505"; transcript_id "ENST00000333137"; exon_number "8"; gene_name "SMTN"; ref_gene_id "ENSG00000183963";
chr22	StringTie	exon	31090808	31090879	1000	+	.	gene_id "MSTRG.117505"; transcript_id "ENST00000333137"; exon_number "9"; gene_name "SMTN"; ref_gene_id "ENSG00000183963";
chr22	StringTie	exon	31090961	31091482	1000	+	.	gene_id "MSTRG.117505"; transcript_id "ENST00000333137"; exon_number "10"; gene_name "SMTN"; ref_gene_id "ENSG00000183963";
chr22	StringTie	exon	31091675	31091847	1000	+	.	gene_id "MSTRG.117505"; transcript_id "ENST00000333137"; exon_number "11"; gene_name "SMTN"; ref_gene_id "ENSG00000183963";
chr22	StringTie	exon	31095303	31095455	1000	+	.	gene_id "MSTRG.117505"; transcript_id "ENST00000333137"; exon_number "12"; gene_name "SMTN"; ref_gene_id "ENSG00000183963";
chr22	StringTie	exon	31095534	31095609	1000	+	.	gene_id "MSTRG.117505"; transcript_id "ENST00000333137"; exon_number "13"; gene_name "SMTN"; ref_gene_id "ENSG00000183963";
chr22	StringTie	exon	31096733	31096897	1000	+	.	gene_id "MSTRG.117505"; transcript_id "ENST00000333137"; exon_number "14"; gene_name "SMTN"; ref_gene_id "ENSG00000183963";
chr22	StringTie	exon	31096998	31097060	1000	+	.	gene_id "MSTRG.117505"; transcript_id "ENST00000333137"; exon_number "15"; gene_name "SMTN"; ref_gene_id "ENSG00000183963";
chr22	StringTie	exon	31097269	31097338	1000	+	.	gene_id "MSTRG.117505"; transcript_id "ENST00000333137"; exon_number "16"; gene_name "SMTN"; ref_gene_id "ENSG00000183963";
chr22	StringTie	exon	31098667	31098840	1000	+	.	gene_id "MSTRG.117505"; transcript_id "ENST00000333137"; exon_number "17"; gene_name "SMTN"; ref_gene_id "ENSG00000183963";
chr22	StringTie	exon	31099062	31099179	1000	+	.	gene_id "MSTRG.117505"; transcript_id "ENST00000333137"; exon_number "18"; gene_name "SMTN"; ref_gene_id "ENSG00000183963";
chr22	StringTie	exon	31099745	31099896	1000	+	.	gene_id "MSTRG.117505"; transcript_id "ENST00000333137"; exon_number "19"; gene_name "SMTN"; ref_gene_id "ENSG00000183963";
chr22	StringTie	exon	31100885	31101049	1000	+	.	gene_id "MSTRG.117505"; transcript_id "ENST00000333137"; exon_number "20"; gene_name "SMTN"; ref_gene_id "ENSG00000183963";
chr22	StringTie	exon	31104316	31104624	1000	+	.	gene_id "MSTRG.117505"; transcript_id "ENST00000333137"; exon_number "21"; gene_name "SMTN"; ref_gene_id "ENSG00000183963";
chr22	StringTie	transcript	31081319	31104624	1000	+	.	gene_id "MSTRG.117505"; transcript_id "ENST00000347557"; gene_name "SMTN"; ref_gene_id "ENSG00000183963";
chr22	StringTie	exon	31081319	31081456	1000	+	.	gene_id "MSTRG.117505"; transcript_id "ENST00000347557"; exon_number "1"; gene_name "SMTN"; ref_gene_id "ENSG00000183963";
chr22	StringTie	exon	31083179	31083309	1000	+	.	gene_id "MSTRG.117505"; transcript_id "ENST00000347557"; exon_number "2"; gene_name "SMTN"; ref_gene_id "ENSG00000183963";
chr22	StringTie	exon	31087965	31088113	1000	+	.	gene_id "MSTRG.117505"; transcript_id "ENST00000347557"; exon_number "3"; gene_name "SMTN"; ref_gene_id "ENSG00000183963";
chr22	StringTie	exon	31088513	31088606	1000	+	.	gene_id "MSTRG.117505"; transcript_id "ENST00000347557"; exon_number "4"; gene_name "SMTN"; ref_gene_id "ENSG00000183963";
chr22	StringTie	exon	31088699	31088777	1000	+	.	gene_id "MSTRG.117505"; transcript_id "ENST00000347557"; exon_number "5"; gene_name "SMTN"; ref_gene_id "ENSG00000183963";
chr22	StringTie	exon	31088872	31088969	1000	+	.	gene_id "MSTRG.117505"; transcript_id "ENST00000347557"; exon_number "6"; gene_name "SMTN"; ref_gene_id "ENSG00000183963";
chr22	StringTie	exon	31089699	31090019	1000	+	.	gene_id "MSTRG.117505"; transcript_id "ENST00000347557"; exon_number "7"; gene_name "SMTN"; ref_gene_id "ENSG00000183963";
chr22	StringTie	exon	31090108	31090180	1000	+	.	gene_id "MSTRG.117505"; transcript_id "ENST00000347557"; exon_number "8"; gene_name "SMTN"; ref_gene_id "ENSG00000183963";
chr22	StringTie	exon	31090808	31090879	1000	+	.	gene_id "MSTRG.117505"; transcript_id "ENST00000347557"; exon_number "9"; gene_name "SMTN"; ref_gene_id "ENSG00000183963";
chr22	StringTie	exon	31090961	31091482	1000	+	.	gene_id "MSTRG.117505"; transcript_id "ENST00000347557"; exon_number "10"; gene_name "SMTN"; ref_gene_id "ENSG00000183963";
chr22	StringTie	exon	31091675	31091847	1000	+	.	gene_id "MSTRG.117505"; transcript_id "ENST00000347557"; exon_number "11"; gene_name "SMTN"; ref_gene_id "ENSG00000183963";
chr22	StringTie	exon	31095303	31095455	1000	+	.	gene_id "MSTRG.117505"; transcript_id "ENST00000347557"; exon_number "12"; gene_name "SMTN"; ref_gene_id "ENSG00000183963";
chr22	StringTie	exon	31095534	31095609	1000	+	.	gene_id "MSTRG.117505"; transcript_id "ENST00000347557"; exon_number "13"; gene_name "SMTN"; ref_gene_id "ENSG00000183963";
chr22	StringTie	exon	31096733	31096897	1000	+	.	gene_id "MSTRG.117505"; transcript_id "ENST00000347557"; exon_number "14"; gene_name "SMTN"; ref_gene_id "ENSG00000183963";
chr22	StringTie	exon	31096998	31097060	1000	+	.	gene_id "MSTRG.117505"; transcript_id "ENST00000347557"; exon_number "15"; gene_name "SMTN"; ref_gene_id "ENSG00000183963";
chr22	StringTie	exon	31097269	31097338	1000	+	.	gene_id "MSTRG.117505"; transcript_id "ENST00000347557"; exon_number "16"; gene_name "SMTN"; ref_gene_id "ENSG00000183963";
chr22	StringTie	exon	31098667	31098840	1000	+	.	gene_id "MSTRG.117505"; transcript_id "ENST00000347557"; exon_number "17"; gene_name "SMTN"; ref_gene_id "ENSG00000183963";
chr22	StringTie	exon	31099062	31099179	1000	+	.	gene_id "MSTRG.117505"; transcript_id "ENST00000347557"; exon_number "18"; gene_name "SMTN"; ref_gene_id "ENSG00000183963";
chr22	StringTie	exon	31099745	31099896	1000	+	.	gene_id "MSTRG.117505"; transcript_id "ENST00000347557"; exon_number "19"; gene_name "SMTN"; ref_gene_id "ENSG00000183963";
chr22	StringTie	exon	31104316	31104624	1000	+	.	gene_id "MSTRG.117505"; transcript_id "ENST00000347557"; exon_number "20"; gene_name "SMTN"; ref_gene_id "ENSG00000183963";
chr22	StringTie	transcript	31081319	31104623	1000	+	.	gene_id "MSTRG.117505"; transcript_id "ENST00000358743"; gene_name "SMTN"; ref_gene_id "ENSG00000183963";
chr22	StringTie	exon	31081319	31081456	1000	+	.	gene_id "MSTRG.117505"; transcript_id "ENST00000358743"; exon_number "1"; gene_name "SMTN"; ref_gene_id "ENSG00000183963";
chr22	StringTie	exon	31083179	31083309	1000	+	.	gene_id "MSTRG.117505"; transcript_id "ENST00000358743"; exon_number "2"; gene_name "SMTN"; ref_gene_id "ENSG00000183963";
chr22	StringTie	exon	31087965	31088113	1000	+	.	gene_id "MSTRG.117505"; transcript_id "ENST00000358743"; exon_number "3"; gene_name "SMTN"; ref_gene_id "ENSG00000183963";
chr22	StringTie	exon	31088513	31088606	1000	+	.	gene_id "MSTRG.117505"; transcript_id "ENST00000358743"; exon_number "4"; gene_name "SMTN"; ref_gene_id "ENSG00000183963";
chr22	StringTie	exon	31088699	31088777	1000	+	.	gene_id "MSTRG.117505"; transcript_id "ENST00000358743"; exon_number "5"; gene_name "SMTN"; ref_gene_id "ENSG00000183963";
chr22	StringTie	exon	31088872	31088969	1000	+	.	gene_id "MSTRG.117505"; transcript_id "ENST00000358743"; exon_number "6"; gene_name "SMTN"; ref_gene_id "ENSG00000183963";
chr22	StringTie	exon	31089699	31090019	1000	+	.	gene_id "MSTRG.117505"; transcript_id "ENST00000358743"; exon_number "7"; gene_name "SMTN"; ref_gene_id "ENSG00000183963";
chr22	StringTie	exon	31090108	31090180	1000	+	.	gene_id "MSTRG.117505"; transcript_id "ENST00000358743"; exon_number "8"; gene_name "SMTN"; ref_gene_id "ENSG00000183963";
chr22	StringTie	exon	31090808	31090879	1000	+	.	gene_id "MSTRG.117505"; transcript_id "ENST00000358743"; exon_number "9"; gene_name "SMTN"; ref_gene_id "ENSG00000183963";
chr22	StringTie	exon	31090961	31091482	1000	+	.	gene_id "MSTRG.117505"; transcript_id "ENST00000358743"; exon_number "10"; gene_name "SMTN"; ref_gene_id "ENSG00000183963";
chr22	StringTie	exon	31091675	31091847	1000	+	.	gene_id "MSTRG.117505"; transcript_id "ENST00000358743"; exon_number "11"; gene_name "SMTN"; ref_gene_id "ENSG00000183963";
chr22	StringTie	exon	31095303	31095455	1000	+	.	gene_id "MSTRG.117505"; transcript_id "ENST00000358743"; exon_number "12"; gene_name "SMTN"; ref_gene_id "ENSG00000183963";
chr22	StringTie	exon	31095534	31095609	1000	+	.	gene_id "MSTRG.117505"; transcript_id "ENST00000358743"; exon_number "13"; gene_name "SMTN"; ref_gene_id "ENSG00000183963";
chr22	StringTie	exon	31096733	31096897	1000	+	.	gene_id "MSTRG.117505"; transcript_id "ENST00000358743"; exon_number "14"; gene_name "SMTN"; ref_gene_id "ENSG00000183963";
chr22	StringTie	exon	31096998	31097060	1000	+	.	gene_id "MSTRG.117505"; transcript_id "ENST00000358743"; exon_number "15"; gene_name "SMTN"; ref_gene_id "ENSG00000183963";
chr22	StringTie	exon	31097269	31097338	1000	+	.	gene_id "MSTRG.117505"; transcript_id "ENST00000358743"; exon_number "16"; gene_name "SMTN"; ref_gene_id "ENSG00000183963";
chr22	StringTie	exon	31098667	31098840	1000	+	.	gene_id "MSTRG.117505"; transcript_id "ENST00000358743"; exon_number "17"; gene_name "SMTN"; ref_gene_id "ENSG00000183963";
chr22	StringTie	exon	31099062	31099179	1000	+	.	gene_id "MSTRG.117505"; transcript_id "ENST00000358743"; exon_number "18"; gene_name "SMTN"; ref_gene_id "ENSG00000183963";
chr22	StringTie	exon	31099745	31099896	1000	+	.	gene_id "MSTRG.117505"; transcript_id "ENST00000358743"; exon_number "19"; gene_name "SMTN"; ref_gene_id "ENSG00000183963";
chr22	StringTie	exon	31100885	31100953	1000	+	.	gene_id "MSTRG.117505"; transcript_id "ENST00000358743"; exon_number "20"; gene_name "SMTN"; ref_gene_id "ENSG00000183963";
chr22	StringTie	exon	31104316	31104623	1000	+	.	gene_id "MSTRG.117505"; transcript_id "ENST00000358743"; exon_number "21"; gene_name "SMTN"; ref_gene_id "ENSG00000183963";
chr22	StringTie	transcript	31122994	31134696	1000	+	.	gene_id "MSTRG.117505"; transcript_id "ENST00000400294"; gene_name "INPP5J"; ref_gene_id "ENSG00000185133";
chr22	StringTie	exon	31122994	31123119	1000	+	.	gene_id "MSTRG.117505"; transcript_id "ENST00000400294"; exon_number "1"; gene_name "INPP5J"; ref_gene_id "ENSG00000185133";
chr22	StringTie	exon	31124845	31124906	1000	+	.	gene_id "MSTRG.117505"; transcript_id "ENST00000400294"; exon_number "2"; gene_name "INPP5J"; ref_gene_id "ENSG00000185133";
chr22	StringTie	exon	31125833	31126010	1000	+	.	gene_id "MSTRG.117505"; transcript_id "ENST00000400294"; exon_number "3"; gene_name "INPP5J"; ref_gene_id "ENSG00000185133";
chr22	StringTie	exon	31126376	31126489	1000	+	.	gene_id "MSTRG.117505"; transcript_id "ENST00000400294"; exon_number "4"; gene_name "INPP5J"; ref_gene_id "ENSG00000185133";
chr22	StringTie	exon	31126613	31126721	1000	+	.	gene_id "MSTRG.117505"; transcript_id "ENST00000400294"; exon_number "5"; gene_name "INPP5J"; ref_gene_id "ENSG00000185133";
chr22	StringTie	exon	31126921	31127037	1000	+	.	gene_id "MSTRG.117505"; transcript_id "ENST00000400294"; exon_number "6"; gene_name "INPP5J"; ref_gene_id "ENSG00000185133";
chr22	StringTie	exon	31127357	31127532	1000	+	.	gene_id "MSTRG.117505"; transcript_id "ENST00000400294"; exon_number "7"; gene_name "INPP5J"; ref_gene_id "ENSG00000185133";
chr22	StringTie	exon	31127951	31128062	1000	+	.	gene_id "MSTRG.117505"; transcript_id "ENST00000400294"; exon_number "8"; gene_name "INPP5J"; ref_gene_id "ENSG00000185133";
chr22	StringTie	exon	31128214	31128323	1000	+	.	gene_id "MSTRG.117505"; transcript_id "ENST00000400294"; exon_number "9"; gene_name "INPP5J"; ref_gene_id "ENSG00000185133";
chr22	StringTie	exon	31128471	31128654	1000	+	.	gene_id "MSTRG.117505"; transcript_id "ENST00000400294"; exon_number "10"; gene_name "INPP5J"; ref_gene_id "ENSG00000185133";
chr22	StringTie	exon	31133098	31133235	1000	+	.	gene_id "MSTRG.117505"; transcript_id "ENST00000400294"; exon_number "11"; gene_name "INPP5J"; ref_gene_id "ENSG00000185133";
chr22	StringTie	exon	31133406	31133483	1000	+	.	gene_id "MSTRG.117505"; transcript_id "ENST00000400294"; exon_number "12"; gene_name "INPP5J"; ref_gene_id "ENSG00000185133";
chr22	StringTie	exon	31133610	31133714	1000	+	.	gene_id "MSTRG.117505"; transcript_id "ENST00000400294"; exon_number "13"; gene_name "INPP5J"; ref_gene_id "ENSG00000185133";
chr22	StringTie	exon	31133913	31134696	1000	+	.	gene_id "MSTRG.117505"; transcript_id "ENST00000400294"; exon_number "14"; gene_name "INPP5J"; ref_gene_id "ENSG00000185133";
chr22	StringTie	transcript	31127802	31134636	1000	+	.	gene_id "MSTRG.117505"; transcript_id "ENST00000401755"; gene_name "INPP5J"; ref_gene_id "ENSG00000185133";
chr22	StringTie	exon	31127802	31128323	1000	+	.	gene_id "MSTRG.117505"; transcript_id "ENST00000401755"; exon_number "1"; gene_name "INPP5J"; ref_gene_id "ENSG00000185133";
chr22	StringTie	exon	31128471	31128654	1000	+	.	gene_id "MSTRG.117505"; transcript_id "ENST00000401755"; exon_number "2"; gene_name "INPP5J"; ref_gene_id "ENSG00000185133";
chr22	StringTie	exon	31133098	31133235	1000	+	.	gene_id "MSTRG.117505"; transcript_id "ENST00000401755"; exon_number "3"; gene_name "INPP5J"; ref_gene_id "ENSG00000185133";
chr22	StringTie	exon	31133406	31133483	1000	+	.	gene_id "MSTRG.117505"; transcript_id "ENST00000401755"; exon_number "4"; gene_name "INPP5J"; ref_gene_id "ENSG00000185133";
chr22	StringTie	exon	31133610	31133714	1000	+	.	gene_id "MSTRG.117505"; transcript_id "ENST00000401755"; exon_number "5"; gene_name "INPP5J"; ref_gene_id "ENSG00000185133";
chr22	StringTie	exon	31133913	31134636	1000	+	.	gene_id "MSTRG.117505"; transcript_id "ENST00000401755"; exon_number "6"; gene_name "INPP5J"; ref_gene_id "ENSG00000185133";
chr22	StringTie	transcript	31127760	31134636	1000	+	.	gene_id "MSTRG.117505"; transcript_id "ENST00000402238"; gene_name "INPP5J"; ref_gene_id "ENSG00000185133";
chr22	StringTie	exon	31127760	31128062	1000	+	.	gene_id "MSTRG.117505"; transcript_id "ENST00000402238"; exon_number "1"; gene_name "INPP5J"; ref_gene_id "ENSG00000185133";
chr22	StringTie	exon	31128214	31128323	1000	+	.	gene_id "MSTRG.117505"; transcript_id "ENST00000402238"; exon_number "2"; gene_name "INPP5J"; ref_gene_id "ENSG00000185133";
chr22	StringTie	exon	31128471	31128654	1000	+	.	gene_id "MSTRG.117505"; transcript_id "ENST00000402238"; exon_number "3"; gene_name "INPP5J"; ref_gene_id "ENSG00000185133";
chr22	StringTie	exon	31133098	31133235	1000	+	.	gene_id "MSTRG.117505"; transcript_id "ENST00000402238"; exon_number "4"; gene_name "INPP5J"; ref_gene_id "ENSG00000185133";
chr22	StringTie	exon	31133610	31133714	1000	+	.	gene_id "MSTRG.117505"; transcript_id "ENST00000402238"; exon_number "5"; gene_name "INPP5J"; ref_gene_id "ENSG00000185133";
chr22	StringTie	exon	31133913	31134636	1000	+	.	gene_id "MSTRG.117505"; transcript_id "ENST00000402238"; exon_number "6"; gene_name "INPP5J"; ref_gene_id "ENSG00000185133";
chr22	StringTie	transcript	31122994	31134696	1000	+	.	gene_id "MSTRG.117505"; transcript_id "ENST00000404390"; gene_name "INPP5J"; ref_gene_id "ENSG00000185133";
chr22	StringTie	exon	31122994	31123119	1000	+	.	gene_id "MSTRG.117505"; transcript_id "ENST00000404390"; exon_number "1"; gene_name "INPP5J"; ref_gene_id "ENSG00000185133";
chr22	StringTie	exon	31124845	31124906	1000	+	.	gene_id "MSTRG.117505"; transcript_id "ENST00000404390"; exon_number "2"; gene_name "INPP5J"; ref_gene_id "ENSG00000185133";
chr22	StringTie	exon	31126376	31126489	1000	+	.	gene_id "MSTRG.117505"; transcript_id "ENST00000404390"; exon_number "3"; gene_name "INPP5J"; ref_gene_id "ENSG00000185133";
chr22	StringTie	exon	31126613	31126721	1000	+	.	gene_id "MSTRG.117505"; transcript_id "ENST00000404390"; exon_number "4"; gene_name "INPP5J"; ref_gene_id "ENSG00000185133";
chr22	StringTie	exon	31126921	31127037	1000	+	.	gene_id "MSTRG.117505"; transcript_id "ENST00000404390"; exon_number "5"; gene_name "INPP5J"; ref_gene_id "ENSG00000185133";
chr22	StringTie	exon	31127357	31127532	1000	+	.	gene_id "MSTRG.117505"; transcript_id "ENST00000404390"; exon_number "6"; gene_name "INPP5J"; ref_gene_id "ENSG00000185133";
chr22	StringTie	exon	31127951	31128062	1000	+	.	gene_id "MSTRG.117505"; transcript_id "ENST00000404390"; exon_number "7"; gene_name "INPP5J"; ref_gene_id "ENSG00000185133";
chr22	StringTie	exon	31128214	31128323	1000	+	.	gene_id "MSTRG.117505"; transcript_id "ENST00000404390"; exon_number "8"; gene_name "INPP5J"; ref_gene_id "ENSG00000185133";
chr22	StringTie	exon	31128471	31128654	1000	+	.	gene_id "MSTRG.117505"; transcript_id "ENST00000404390"; exon_number "9"; gene_name "INPP5J"; ref_gene_id "ENSG00000185133";
chr22	StringTie	exon	31133098	31133235	1000	+	.	gene_id "MSTRG.117505"; transcript_id "ENST00000404390"; exon_number "10"; gene_name "INPP5J"; ref_gene_id "ENSG00000185133";
chr22	StringTie	exon	31133406	31133483	1000	+	.	gene_id "MSTRG.117505"; transcript_id "ENST00000404390"; exon_number "11"; gene_name "INPP5J"; ref_gene_id "ENSG00000185133";
chr22	StringTie	exon	31133610	31133714	1000	+	.	gene_id "MSTRG.117505"; transcript_id "ENST00000404390"; exon_number "12"; gene_name "INPP5J"; ref_gene_id "ENSG00000185133";
chr22	StringTie	exon	31133913	31134696	1000	+	.	gene_id "MSTRG.117505"; transcript_id "ENST00000404390"; exon_number "13"; gene_name "INPP5J"; ref_gene_id "ENSG00000185133";
chr22	StringTie	transcript	31127789	31134636	1000	+	.	gene_id "MSTRG.117505"; transcript_id "ENST00000404453"; gene_name "INPP5J"; ref_gene_id "ENSG00000185133";
chr22	StringTie	exon	31127789	31128062	1000	+	.	gene_id "MSTRG.117505"; transcript_id "ENST00000404453"; exon_number "1"; gene_name "INPP5J"; ref_gene_id "ENSG00000185133";
chr22	StringTie	exon	31128214	31128323	1000	+	.	gene_id "MSTRG.117505"; transcript_id "ENST00000404453"; exon_number "2"; gene_name "INPP5J"; ref_gene_id "ENSG00000185133";
chr22	StringTie	exon	31128471	31128654	1000	+	.	gene_id "MSTRG.117505"; transcript_id "ENST00000404453"; exon_number "3"; gene_name "INPP5J"; ref_gene_id "ENSG00000185133";
chr22	StringTie	exon	31133098	31133235	1000	+	.	gene_id "MSTRG.117505"; transcript_id "ENST00000404453"; exon_number "4"; gene_name "INPP5J"; ref_gene_id "ENSG00000185133";
chr22	StringTie	exon	31133406	31133483	1000	+	.	gene_id "MSTRG.117505"; transcript_id "ENST00000404453"; exon_number "5"; gene_name "INPP5J"; ref_gene_id "ENSG00000185133";
chr22	StringTie	exon	31133610	31133714	1000	+	.	gene_id "MSTRG.117505"; transcript_id "ENST00000404453"; exon_number "6"; gene_name "INPP5J"; ref_gene_id "ENSG00000185133";
chr22	StringTie	exon	31133913	31134636	1000	+	.	gene_id "MSTRG.117505"; transcript_id "ENST00000404453"; exon_number "7"; gene_name "INPP5J"; ref_gene_id "ENSG00000185133";
chr22	StringTie	transcript	31093358	31104623	1000	+	.	gene_id "MSTRG.117505"; transcript_id "ENST00000404574"; gene_name "SMTN"; ref_gene_id "ENSG00000183963";
chr22	StringTie	exon	31093358	31093876	1000	+	.	gene_id "MSTRG.117505"; transcript_id "ENST00000404574"; exon_number "1"; gene_name "SMTN"; ref_gene_id "ENSG00000183963";
chr22	StringTie	exon	31095303	31095455	1000	+	.	gene_id "MSTRG.117505"; transcript_id "ENST00000404574"; exon_number "2"; gene_name "SMTN"; ref_gene_id "ENSG00000183963";
chr22	StringTie	exon	31095534	31095609	1000	+	.	gene_id "MSTRG.117505"; transcript_id "ENST00000404574"; exon_number "3"; gene_name "SMTN"; ref_gene_id "ENSG00000183963";
chr22	StringTie	exon	31097269	31097338	1000	+	.	gene_id "MSTRG.117505"; transcript_id "ENST00000404574"; exon_number "4"; gene_name "SMTN"; ref_gene_id "ENSG00000183963";
chr22	StringTie	exon	31098667	31098840	1000	+	.	gene_id "MSTRG.117505"; transcript_id "ENST00000404574"; exon_number "5"; gene_name "SMTN"; ref_gene_id "ENSG00000183963";
chr22	StringTie	exon	31099062	31099179	1000	+	.	gene_id "MSTRG.117505"; transcript_id "ENST00000404574"; exon_number "6"; gene_name "SMTN"; ref_gene_id "ENSG00000183963";
chr22	StringTie	exon	31099745	31099896	1000	+	.	gene_id "MSTRG.117505"; transcript_id "ENST00000404574"; exon_number "7"; gene_name "SMTN"; ref_gene_id "ENSG00000183963";
chr22	StringTie	exon	31100885	31101049	1000	+	.	gene_id "MSTRG.117505"; transcript_id "ENST00000404574"; exon_number "8"; gene_name "SMTN"; ref_gene_id "ENSG00000183963";
chr22	StringTie	exon	31104316	31104623	1000	+	.	gene_id "MSTRG.117505"; transcript_id "ENST00000404574"; exon_number "9"; gene_name "SMTN"; ref_gene_id "ENSG00000183963";
chr22	StringTie	transcript	31122994	31134696	1000	+	.	gene_id "MSTRG.117505"; transcript_id "ENST00000405300"; gene_name "INPP5J"; ref_gene_id "ENSG00000185133";
chr22	StringTie	exon	31122994	31123119	1000	+	.	gene_id "MSTRG.117505"; transcript_id "ENST00000405300"; exon_number "1"; gene_name "INPP5J"; ref_gene_id "ENSG00000185133";
chr22	StringTie	exon	31124142	31124263	1000	+	.	gene_id "MSTRG.117505"; transcript_id "ENST00000405300"; exon_number "2"; gene_name "INPP5J"; ref_gene_id "ENSG00000185133";
chr22	StringTie	exon	31124845	31124906	1000	+	.	gene_id "MSTRG.117505"; transcript_id "ENST00000405300"; exon_number "3"; gene_name "INPP5J"; ref_gene_id "ENSG00000185133";
chr22	StringTie	exon	31125833	31126010	1000	+	.	gene_id "MSTRG.117505"; transcript_id "ENST00000405300"; exon_number "4"; gene_name "INPP5J"; ref_gene_id "ENSG00000185133";
chr22	StringTie	exon	31126376	31126489	1000	+	.	gene_id "MSTRG.117505"; transcript_id "ENST00000405300"; exon_number "5"; gene_name "INPP5J"; ref_gene_id "ENSG00000185133";
chr22	StringTie	exon	31126613	31126721	1000	+	.	gene_id "MSTRG.117505"; transcript_id "ENST00000405300"; exon_number "6"; gene_name "INPP5J"; ref_gene_id "ENSG00000185133";
chr22	StringTie	exon	31126921	31127037	1000	+	.	gene_id "MSTRG.117505"; transcript_id "ENST00000405300"; exon_number "7"; gene_name "INPP5J"; ref_gene_id "ENSG00000185133";
chr22	StringTie	exon	31127357	31127532	1000	+	.	gene_id "MSTRG.117505"; transcript_id "ENST00000405300"; exon_number "8"; gene_name "INPP5J"; ref_gene_id "ENSG00000185133";
chr22	StringTie	exon	31127951	31128062	1000	+	.	gene_id "MSTRG.117505"; transcript_id "ENST00000405300"; exon_number "9"; gene_name "INPP5J"; ref_gene_id "ENSG00000185133";
chr22	StringTie	exon	31128214	31128323	1000	+	.	gene_id "MSTRG.117505"; transcript_id "ENST00000405300"; exon_number "10"; gene_name "INPP5J"; ref_gene_id "ENSG00000185133";
chr22	StringTie	exon	31128471	31128654	1000	+	.	gene_id "MSTRG.117505"; transcript_id "ENST00000405300"; exon_number "11"; gene_name "INPP5J"; ref_gene_id "ENSG00000185133";
chr22	StringTie	exon	31133098	31133235	1000	+	.	gene_id "MSTRG.117505"; transcript_id "ENST00000405300"; exon_number "12"; gene_name "INPP5J"; ref_gene_id "ENSG00000185133";
chr22	StringTie	exon	31133406	31133483	1000	+	.	gene_id "MSTRG.117505"; transcript_id "ENST00000405300"; exon_number "13"; gene_name "INPP5J"; ref_gene_id "ENSG00000185133";
chr22	StringTie	exon	31133610	31133714	1000	+	.	gene_id "MSTRG.117505"; transcript_id "ENST00000405300"; exon_number "14"; gene_name "INPP5J"; ref_gene_id "ENSG00000185133";
chr22	StringTie	exon	31133913	31134696	1000	+	.	gene_id "MSTRG.117505"; transcript_id "ENST00000405300"; exon_number "15"; gene_name "INPP5J"; ref_gene_id "ENSG00000185133";
chr22	StringTie	transcript	31122923	31134696	1000	+	.	gene_id "MSTRG.117505"; transcript_id "ENST00000412277"; gene_name "INPP5J"; ref_gene_id "ENSG00000185133";
chr22	StringTie	exon	31122923	31123119	1000	+	.	gene_id "MSTRG.117505"; transcript_id "ENST00000412277"; exon_number "1"; gene_name "INPP5J"; ref_gene_id "ENSG00000185133";
chr22	StringTie	exon	31124142	31124263	1000	+	.	gene_id "MSTRG.117505"; transcript_id "ENST00000412277"; exon_number "2"; gene_name "INPP5J"; ref_gene_id "ENSG00000185133";
chr22	StringTie	exon	31124845	31126010	1000	+	.	gene_id "MSTRG.117505"; transcript_id "ENST00000412277"; exon_number "3"; gene_name "INPP5J"; ref_gene_id "ENSG00000185133";
chr22	StringTie	exon	31126376	31126489	1000	+	.	gene_id "MSTRG.117505"; transcript_id "ENST00000412277"; exon_number "4"; gene_name "INPP5J"; ref_gene_id "ENSG00000185133";
chr22	StringTie	exon	31126613	31126721	1000	+	.	gene_id "MSTRG.117505"; transcript_id "ENST00000412277"; exon_number "5"; gene_name "INPP5J"; ref_gene_id "ENSG00000185133";
chr22	StringTie	exon	31126921	31127037	1000	+	.	gene_id "MSTRG.117505"; transcript_id "ENST00000412277"; exon_number "6"; gene_name "INPP5J"; ref_gene_id "ENSG00000185133";
chr22	StringTie	exon	31127357	31127532	1000	+	.	gene_id "MSTRG.117505"; transcript_id "ENST00000412277"; exon_number "7"; gene_name "INPP5J"; ref_gene_id "ENSG00000185133";
chr22	StringTie	exon	31127951	31128062	1000	+	.	gene_id "MSTRG.117505"; transcript_id "ENST00000412277"; exon_number "8"; gene_name "INPP5J"; ref_gene_id "ENSG00000185133";
chr22	StringTie	exon	31128214	31128323	1000	+	.	gene_id "MSTRG.117505"; transcript_id "ENST00000412277"; exon_number "9"; gene_name "INPP5J"; ref_gene_id "ENSG00000185133";
chr22	StringTie	exon	31128471	31128654	1000	+	.	gene_id "MSTRG.117505"; transcript_id "ENST00000412277"; exon_number "10"; gene_name "INPP5J"; ref_gene_id "ENSG00000185133";
chr22	StringTie	exon	31133098	31133235	1000	+	.	gene_id "MSTRG.117505"; transcript_id "ENST00000412277"; exon_number "11"; gene_name "INPP5J"; ref_gene_id "ENSG00000185133";
chr22	StringTie	exon	31133406	31133483	1000	+	.	gene_id "MSTRG.117505"; transcript_id "ENST00000412277"; exon_number "12"; gene_name "INPP5J"; ref_gene_id "ENSG00000185133";
chr22	StringTie	exon	31133610	31133714	1000	+	.	gene_id "MSTRG.117505"; transcript_id "ENST00000412277"; exon_number "13"; gene_name "INPP5J"; ref_gene_id "ENSG00000185133";
chr22	StringTie	exon	31133913	31134696	1000	+	.	gene_id "MSTRG.117505"; transcript_id "ENST00000412277"; exon_number "14"; gene_name "INPP5J"; ref_gene_id "ENSG00000185133";
chr22	StringTie	transcript	31122966	31125373	1000	+	.	gene_id "MSTRG.117505"; transcript_id "ENST00000412985"; gene_name "INPP5J"; ref_gene_id "ENSG00000185133";
chr22	StringTie	exon	31122966	31123119	1000	+	.	gene_id "MSTRG.117505"; transcript_id "ENST00000412985"; exon_number "1"; gene_name "INPP5J"; ref_gene_id "ENSG00000185133";
chr22	StringTie	exon	31124142	31124263	1000	+	.	gene_id "MSTRG.117505"; transcript_id "ENST00000412985"; exon_number "2"; gene_name "INPP5J"; ref_gene_id "ENSG00000185133";
chr22	StringTie	exon	31124845	31125373	1000	+	.	gene_id "MSTRG.117505"; transcript_id "ENST00000412985"; exon_number "3"; gene_name "INPP5J"; ref_gene_id "ENSG00000185133";
chr22	StringTie	transcript	31085094	31089785	1000	+	.	gene_id "MSTRG.117505"; transcript_id "ENST00000416786"; gene_name "SMTN"; ref_gene_id "ENSG00000183963";
chr22	StringTie	exon	31085094	31085291	1000	+	.	gene_id "MSTRG.117505"; transcript_id "ENST00000416786"; exon_number "1"; gene_name "SMTN"; ref_gene_id "ENSG00000183963";
chr22	StringTie	exon	31087083	31087200	1000	+	.	gene_id "MSTRG.117505"; transcript_id "ENST00000416786"; exon_number "2"; gene_name "SMTN"; ref_gene_id "ENSG00000183963";
chr22	StringTie	exon	31087965	31088113	1000	+	.	gene_id "MSTRG.117505"; transcript_id "ENST00000416786"; exon_number "3"; gene_name "SMTN"; ref_gene_id "ENSG00000183963";
chr22	StringTie	exon	31088513	31088606	1000	+	.	gene_id "MSTRG.117505"; transcript_id "ENST00000416786"; exon_number "4"; gene_name "SMTN"; ref_gene_id "ENSG00000183963";
chr22	StringTie	exon	31088699	31088777	1000	+	.	gene_id "MSTRG.117505"; transcript_id "ENST00000416786"; exon_number "5"; gene_name "SMTN"; ref_gene_id "ENSG00000183963";
chr22	StringTie	exon	31088872	31088969	1000	+	.	gene_id "MSTRG.117505"; transcript_id "ENST00000416786"; exon_number "6"; gene_name "SMTN"; ref_gene_id "ENSG00000183963";
chr22	StringTie	exon	31089699	31089785	1000	+	.	gene_id "MSTRG.117505"; transcript_id "ENST00000416786"; exon_number "7"; gene_name "SMTN"; ref_gene_id "ENSG00000183963";
chr22	StringTie	transcript	31122984	31127037	1000	+	.	gene_id "MSTRG.117505"; transcript_id "ENST00000420017"; gene_name "INPP5J"; ref_gene_id "ENSG00000185133";
chr22	StringTie	exon	31122984	31123119	1000	+	.	gene_id "MSTRG.117505"; transcript_id "ENST00000420017"; exon_number "1"; gene_name "INPP5J"; ref_gene_id "ENSG00000185133";
chr22	StringTie	exon	31126294	31126489	1000	+	.	gene_id "MSTRG.117505"; transcript_id "ENST00000420017"; exon_number "2"; gene_name "INPP5J"; ref_gene_id "ENSG00000185133";
chr22	StringTie	exon	31126613	31126721	1000	+	.	gene_id "MSTRG.117505"; transcript_id "ENST00000420017"; exon_number "3"; gene_name "INPP5J"; ref_gene_id "ENSG00000185133";
chr22	StringTie	exon	31126921	31127037	1000	+	.	gene_id "MSTRG.117505"; transcript_id "ENST00000420017"; exon_number "4"; gene_name "INPP5J"; ref_gene_id "ENSG00000185133";
chr22	StringTie	transcript	31064118	31088024	1000	+	.	gene_id "MSTRG.117505"; transcript_id "ENST00000422839"; gene_name "SMTN"; ref_gene_id "ENSG00000183963";
chr22	StringTie	exon	31064118	31064187	1000	+	.	gene_id "MSTRG.117505"; transcript_id "ENST00000422839"; exon_number "1"; gene_name "SMTN"; ref_gene_id "ENSG00000183963";
chr22	StringTie	exon	31080450	31080754	1000	+	.	gene_id "MSTRG.117505"; transcript_id "ENST00000422839"; exon_number "2"; gene_name "SMTN"; ref_gene_id "ENSG00000183963";
chr22	StringTie	exon	31083179	31083309	1000	+	.	gene_id "MSTRG.117505"; transcript_id "ENST00000422839"; exon_number "3"; gene_name "SMTN"; ref_gene_id "ENSG00000183963";
chr22	StringTie	exon	31087965	31088024	1000	+	.	gene_id "MSTRG.117505"; transcript_id "ENST00000422839"; exon_number "4"; gene_name "SMTN"; ref_gene_id "ENSG00000183963";
chr22	StringTie	transcript	31081318	31088574	1000	+	.	gene_id "MSTRG.117505"; transcript_id "ENST00000426927"; gene_name "SMTN"; ref_gene_id "ENSG00000183963";
chr22	StringTie	exon	31081318	31081456	1000	+	.	gene_id "MSTRG.117505"; transcript_id "ENST00000426927"; exon_number "1"; gene_name "SMTN"; ref_gene_id "ENSG00000183963";
chr22	StringTie	exon	31082910	31083002	1000	+	.	gene_id "MSTRG.117505"; transcript_id "ENST00000426927"; exon_number "2"; gene_name "SMTN"; ref_gene_id "ENSG00000183963";
chr22	StringTie	exon	31083179	31083309	1000	+	.	gene_id "MSTRG.117505"; transcript_id "ENST00000426927"; exon_number "3"; gene_name "SMTN"; ref_gene_id "ENSG00000183963";
chr22	StringTie	exon	31087965	31088113	1000	+	.	gene_id "MSTRG.117505"; transcript_id "ENST00000426927"; exon_number "4"; gene_name "SMTN"; ref_gene_id "ENSG00000183963";
chr22	StringTie	exon	31088513	31088574	1000	+	.	gene_id "MSTRG.117505"; transcript_id "ENST00000426927"; exon_number "5"; gene_name "SMTN"; ref_gene_id "ENSG00000183963";
chr22	StringTie	transcript	31087878	31089725	1000	+	.	gene_id "MSTRG.117505"; transcript_id "ENST00000431481"; gene_name "SMTN"; ref_gene_id "ENSG00000183963";
chr22	StringTie	exon	31087878	31088113	1000	+	.	gene_id "MSTRG.117505"; transcript_id "ENST00000431481"; exon_number "1"; gene_name "SMTN"; ref_gene_id "ENSG00000183963";
chr22	StringTie	exon	31088513	31088606	1000	+	.	gene_id "MSTRG.117505"; transcript_id "ENST00000431481"; exon_number "2"; gene_name "SMTN"; ref_gene_id "ENSG00000183963";
chr22	StringTie	exon	31088699	31088777	1000	+	.	gene_id "MSTRG.117505"; transcript_id "ENST00000431481"; exon_number "3"; gene_name "SMTN"; ref_gene_id "ENSG00000183963";
chr22	StringTie	exon	31088872	31088969	1000	+	.	gene_id "MSTRG.117505"; transcript_id "ENST00000431481"; exon_number "4"; gene_name "SMTN"; ref_gene_id "ENSG00000183963";
chr22	StringTie	exon	31089699	31089725	1000	+	.	gene_id "MSTRG.117505"; transcript_id "ENST00000431481"; exon_number "5"; gene_name "SMTN"; ref_gene_id "ENSG00000183963";
chr22	StringTie	transcript	31064105	31088025	1000	+	.	gene_id "MSTRG.117505"; transcript_id "ENST00000432777"; gene_name "SMTN"; ref_gene_id "ENSG00000183963";
chr22	StringTie	exon	31064105	31064187	1000	+	.	gene_id "MSTRG.117505"; transcript_id "ENST00000432777"; exon_number "1"; gene_name "SMTN"; ref_gene_id "ENSG00000183963";
chr22	StringTie	exon	31080450	31080569	1000	+	.	gene_id "MSTRG.117505"; transcript_id "ENST00000432777"; exon_number "2"; gene_name "SMTN"; ref_gene_id "ENSG00000183963";
chr22	StringTie	exon	31080676	31080754	1000	+	.	gene_id "MSTRG.117505"; transcript_id "ENST00000432777"; exon_number "3"; gene_name "SMTN"; ref_gene_id "ENSG00000183963";
chr22	StringTie	exon	31082910	31083002	1000	+	.	gene_id "MSTRG.117505"; transcript_id "ENST00000432777"; exon_number "4"; gene_name "SMTN"; ref_gene_id "ENSG00000183963";
chr22	StringTie	exon	31083179	31083309	1000	+	.	gene_id "MSTRG.117505"; transcript_id "ENST00000432777"; exon_number "5"; gene_name "SMTN"; ref_gene_id "ENSG00000183963";
chr22	StringTie	exon	31087965	31088025	1000	+	.	gene_id "MSTRG.117505"; transcript_id "ENST00000432777"; exon_number "6"; gene_name "SMTN"; ref_gene_id "ENSG00000183963";
chr22	StringTie	transcript	31082485	31088880	1000	+	.	gene_id "MSTRG.117505"; transcript_id "ENST00000438223"; gene_name "SMTN"; ref_gene_id "ENSG00000183963";
chr22	StringTie	exon	31082485	31082567	1000	+	.	gene_id "MSTRG.117505"; transcript_id "ENST00000438223"; exon_number "1"; gene_name "SMTN"; ref_gene_id "ENSG00000183963";
chr22	StringTie	exon	31083179	31083309	1000	+	.	gene_id "MSTRG.117505"; transcript_id "ENST00000438223"; exon_number "2"; gene_name "SMTN"; ref_gene_id "ENSG00000183963";
chr22	StringTie	exon	31087965	31088113	1000	+	.	gene_id "MSTRG.117505"; transcript_id "ENST00000438223"; exon_number "3"; gene_name "SMTN"; ref_gene_id "ENSG00000183963";
chr22	StringTie	exon	31088513	31088606	1000	+	.	gene_id "MSTRG.117505"; transcript_id "ENST00000438223"; exon_number "4"; gene_name "SMTN"; ref_gene_id "ENSG00000183963";
chr22	StringTie	exon	31088699	31088777	1000	+	.	gene_id "MSTRG.117505"; transcript_id "ENST00000438223"; exon_number "5"; gene_name "SMTN"; ref_gene_id "ENSG00000183963";
chr22	StringTie	exon	31088872	31088880	1000	+	.	gene_id "MSTRG.117505"; transcript_id "ENST00000438223"; exon_number "6"; gene_name "SMTN"; ref_gene_id "ENSG00000183963";
chr22	StringTie	transcript	31081318	31088605	1000	+	.	gene_id "MSTRG.117505"; transcript_id "ENST00000440425"; gene_name "SMTN"; ref_gene_id "ENSG00000183963";
chr22	StringTie	exon	31081318	31081456	1000	+	.	gene_id "MSTRG.117505"; transcript_id "ENST00000440425"; exon_number "1"; gene_name "SMTN"; ref_gene_id "ENSG00000183963";
chr22	StringTie	exon	31082916	31083002	1000	+	.	gene_id "MSTRG.117505"; transcript_id "ENST00000440425"; exon_number "2"; gene_name "SMTN"; ref_gene_id "ENSG00000183963";
chr22	StringTie	exon	31083179	31083309	1000	+	.	gene_id "MSTRG.117505"; transcript_id "ENST00000440425"; exon_number "3"; gene_name "SMTN"; ref_gene_id "ENSG00000183963";
chr22	StringTie	exon	31087965	31088113	1000	+	.	gene_id "MSTRG.117505"; transcript_id "ENST00000440425"; exon_number "4"; gene_name "SMTN"; ref_gene_id "ENSG00000183963";
chr22	StringTie	exon	31088513	31088605	1000	+	.	gene_id "MSTRG.117505"; transcript_id "ENST00000440425"; exon_number "5"; gene_name "SMTN"; ref_gene_id "ENSG00000183963";
chr22	StringTie	transcript	31092468	31099173	1000	+	.	gene_id "MSTRG.117505"; transcript_id "ENST00000455608"; gene_name "SMTN"; ref_gene_id "ENSG00000183963";
chr22	StringTie	exon	31092468	31092530	1000	+	.	gene_id "MSTRG.117505"; transcript_id "ENST00000455608"; exon_number "1"; gene_name "SMTN"; ref_gene_id "ENSG00000183963";
chr22	StringTie	exon	31095303	31095455	1000	+	.	gene_id "MSTRG.117505"; transcript_id "ENST00000455608"; exon_number "2"; gene_name "SMTN"; ref_gene_id "ENSG00000183963";
chr22	StringTie	exon	31095534	31095609	1000	+	.	gene_id "MSTRG.117505"; transcript_id "ENST00000455608"; exon_number "3"; gene_name "SMTN"; ref_gene_id "ENSG00000183963";
chr22	StringTie	exon	31097269	31097338	1000	+	.	gene_id "MSTRG.117505"; transcript_id "ENST00000455608"; exon_number "4"; gene_name "SMTN"; ref_gene_id "ENSG00000183963";
chr22	StringTie	exon	31098667	31098840	1000	+	.	gene_id "MSTRG.117505"; transcript_id "ENST00000455608"; exon_number "5"; gene_name "SMTN"; ref_gene_id "ENSG00000183963";
chr22	StringTie	exon	31099062	31099173	1000	+	.	gene_id "MSTRG.117505"; transcript_id "ENST00000455608"; exon_number "6"; gene_name "SMTN"; ref_gene_id "ENSG00000183963";
chr22	StringTie	transcript	31088102	31101783	1000	+	.	gene_id "MSTRG.117505"; transcript_id "ENST00000460658"; gene_name "SMTN"; ref_gene_id "ENSG00000183963";
chr22	StringTie	exon	31088102	31088113	1000	+	.	gene_id "MSTRG.117505"; transcript_id "ENST00000460658"; exon_number "1"; gene_name "SMTN"; ref_gene_id "ENSG00000183963";
chr22	StringTie	exon	31088513	31088606	1000	+	.	gene_id "MSTRG.117505"; transcript_id "ENST00000460658"; exon_number "2"; gene_name "SMTN"; ref_gene_id "ENSG00000183963";
chr22	StringTie	exon	31088699	31088777	1000	+	.	gene_id "MSTRG.117505"; transcript_id "ENST00000460658"; exon_number "3"; gene_name "SMTN"; ref_gene_id "ENSG00000183963";
chr22	StringTie	exon	31088872	31088969	1000	+	.	gene_id "MSTRG.117505"; transcript_id "ENST00000460658"; exon_number "4"; gene_name "SMTN"; ref_gene_id "ENSG00000183963";
chr22	StringTie	exon	31089699	31090019	1000	+	.	gene_id "MSTRG.117505"; transcript_id "ENST00000460658"; exon_number "5"; gene_name "SMTN"; ref_gene_id "ENSG00000183963";
chr22	StringTie	exon	31090108	31090180	1000	+	.	gene_id "MSTRG.117505"; transcript_id "ENST00000460658"; exon_number "6"; gene_name "SMTN"; ref_gene_id "ENSG00000183963";
chr22	StringTie	exon	31090808	31090879	1000	+	.	gene_id "MSTRG.117505"; transcript_id "ENST00000460658"; exon_number "7"; gene_name "SMTN"; ref_gene_id "ENSG00000183963";
chr22	StringTie	exon	31090961	31091482	1000	+	.	gene_id "MSTRG.117505"; transcript_id "ENST00000460658"; exon_number "8"; gene_name "SMTN"; ref_gene_id "ENSG00000183963";
chr22	StringTie	exon	31091675	31091847	1000	+	.	gene_id "MSTRG.117505"; transcript_id "ENST00000460658"; exon_number "9"; gene_name "SMTN"; ref_gene_id "ENSG00000183963";
chr22	StringTie	exon	31095303	31096897	1000	+	.	gene_id "MSTRG.117505"; transcript_id "ENST00000460658"; exon_number "10"; gene_name "SMTN"; ref_gene_id "ENSG00000183963";
chr22	StringTie	exon	31096998	31097060	1000	+	.	gene_id "MSTRG.117505"; transcript_id "ENST00000460658"; exon_number "11"; gene_name "SMTN"; ref_gene_id "ENSG00000183963";
chr22	StringTie	exon	31097269	31097338	1000	+	.	gene_id "MSTRG.117505"; transcript_id "ENST00000460658"; exon_number "12"; gene_name "SMTN"; ref_gene_id "ENSG00000183963";
chr22	StringTie	exon	31098667	31098840	1000	+	.	gene_id "MSTRG.117505"; transcript_id "ENST00000460658"; exon_number "13"; gene_name "SMTN"; ref_gene_id "ENSG00000183963";
chr22	StringTie	exon	31099062	31099896	1000	+	.	gene_id "MSTRG.117505"; transcript_id "ENST00000460658"; exon_number "14"; gene_name "SMTN"; ref_gene_id "ENSG00000183963";
chr22	StringTie	exon	31100885	31101783	1000	+	.	gene_id "MSTRG.117505"; transcript_id "ENST00000460658"; exon_number "15"; gene_name "SMTN"; ref_gene_id "ENSG00000183963";
chr22	StringTie	transcript	31122975	31134696	1000	+	.	gene_id "MSTRG.117505"; transcript_id "ENST00000461241"; gene_name "INPP5J"; ref_gene_id "ENSG00000185133";
chr22	StringTie	exon	31122975	31123119	1000	+	.	gene_id "MSTRG.117505"; transcript_id "ENST00000461241"; exon_number "1"; gene_name "INPP5J"; ref_gene_id "ENSG00000185133";
chr22	StringTie	exon	31126376	31126489	1000	+	.	gene_id "MSTRG.117505"; transcript_id "ENST00000461241"; exon_number "2"; gene_name "INPP5J"; ref_gene_id "ENSG00000185133";
chr22	StringTie	exon	31126613	31127532	1000	+	.	gene_id "MSTRG.117505"; transcript_id "ENST00000461241"; exon_number "3"; gene_name "INPP5J"; ref_gene_id "ENSG00000185133";
chr22	StringTie	exon	31127951	31128062	1000	+	.	gene_id "MSTRG.117505"; transcript_id "ENST00000461241"; exon_number "4"; gene_name "INPP5J"; ref_gene_id "ENSG00000185133";
chr22	StringTie	exon	31128214	31128323	1000	+	.	gene_id "MSTRG.117505"; transcript_id "ENST00000461241"; exon_number "5"; gene_name "INPP5J"; ref_gene_id "ENSG00000185133";
chr22	StringTie	exon	31128471	31128654	1000	+	.	gene_id "MSTRG.117505"; transcript_id "ENST00000461241"; exon_number "6"; gene_name "INPP5J"; ref_gene_id "ENSG00000185133";
chr22	StringTie	exon	31133098	31133235	1000	+	.	gene_id "MSTRG.117505"; transcript_id "ENST00000461241"; exon_number "7"; gene_name "INPP5J"; ref_gene_id "ENSG00000185133";
chr22	StringTie	exon	31133610	31134696	1000	+	.	gene_id "MSTRG.117505"; transcript_id "ENST00000461241"; exon_number "8"; gene_name "INPP5J"; ref_gene_id "ENSG00000185133";
chr22	StringTie	transcript	31122731	31124881	1000	+	.	gene_id "MSTRG.117505"; transcript_id "ENST00000463528"; gene_name "INPP5J"; ref_gene_id "ENSG00000185133";
chr22	StringTie	exon	31122731	31122790	1000	+	.	gene_id "MSTRG.117505"; transcript_id "ENST00000463528"; exon_number "1"; gene_name "INPP5J"; ref_gene_id "ENSG00000185133";
chr22	StringTie	exon	31122923	31123119	1000	+	.	gene_id "MSTRG.117505"; transcript_id "ENST00000463528"; exon_number "2"; gene_name "INPP5J"; ref_gene_id "ENSG00000185133";
chr22	StringTie	exon	31123896	31124005	1000	+	.	gene_id "MSTRG.117505"; transcript_id "ENST00000463528"; exon_number "3"; gene_name "INPP5J"; ref_gene_id "ENSG00000185133";
chr22	StringTie	exon	31124142	31124263	1000	+	.	gene_id "MSTRG.117505"; transcript_id "ENST00000463528"; exon_number "4"; gene_name "INPP5J"; ref_gene_id "ENSG00000185133";
chr22	StringTie	exon	31124845	31124881	1000	+	.	gene_id "MSTRG.117505"; transcript_id "ENST00000463528"; exon_number "5"; gene_name "INPP5J"; ref_gene_id "ENSG00000185133";
chr22	StringTie	transcript	31089656	31091027	1000	+	.	gene_id "MSTRG.117505"; transcript_id "ENST00000466272"; gene_name "SMTN"; ref_gene_id "ENSG00000183963";
chr22	StringTie	exon	31089656	31090019	1000	+	.	gene_id "MSTRG.117505"; transcript_id "ENST00000466272"; exon_number "1"; gene_name "SMTN"; ref_gene_id "ENSG00000183963";
chr22	StringTie	exon	31090108	31090180	1000	+	.	gene_id "MSTRG.117505"; transcript_id "ENST00000466272"; exon_number "2"; gene_name "SMTN"; ref_gene_id "ENSG00000183963";
chr22	StringTie	exon	31090808	31090879	1000	+	.	gene_id "MSTRG.117505"; transcript_id "ENST00000466272"; exon_number "3"; gene_name "SMTN"; ref_gene_id "ENSG00000183963";
chr22	StringTie	exon	31090961	31091027	1000	+	.	gene_id "MSTRG.117505"; transcript_id "ENST00000466272"; exon_number "4"; gene_name "SMTN"; ref_gene_id "ENSG00000183963";
chr22	StringTie	transcript	31099662	31104623	1000	+	.	gene_id "MSTRG.117505"; transcript_id "ENST00000472911"; gene_name "SMTN"; ref_gene_id "ENSG00000183963";
chr22	StringTie	exon	31099662	31099896	1000	+	.	gene_id "MSTRG.117505"; transcript_id "ENST00000472911"; exon_number "1"; gene_name "SMTN"; ref_gene_id "ENSG00000183963";
chr22	StringTie	exon	31104316	31104623	1000	+	.	gene_id "MSTRG.117505"; transcript_id "ENST00000472911"; exon_number "2"; gene_name "SMTN"; ref_gene_id "ENSG00000183963";
chr22	StringTie	transcript	31081318	31088724	1000	+	.	gene_id "MSTRG.117505"; transcript_id "ENST00000475548"; gene_name "SMTN"; ref_gene_id "ENSG00000183963";
chr22	StringTie	exon	31081318	31081456	1000	+	.	gene_id "MSTRG.117505"; transcript_id "ENST00000475548"; exon_number "1"; gene_name "SMTN"; ref_gene_id "ENSG00000183963";
chr22	StringTie	exon	31083179	31083309	1000	+	.	gene_id "MSTRG.117505"; transcript_id "ENST00000475548"; exon_number "2"; gene_name "SMTN"; ref_gene_id "ENSG00000183963";
chr22	StringTie	exon	31087965	31088113	1000	+	.	gene_id "MSTRG.117505"; transcript_id "ENST00000475548"; exon_number "3"; gene_name "SMTN"; ref_gene_id "ENSG00000183963";
chr22	StringTie	exon	31088454	31088606	1000	+	.	gene_id "MSTRG.117505"; transcript_id "ENST00000475548"; exon_number "4"; gene_name "SMTN"; ref_gene_id "ENSG00000183963";
chr22	StringTie	exon	31088699	31088724	1000	+	.	gene_id "MSTRG.117505"; transcript_id "ENST00000475548"; exon_number "5"; gene_name "SMTN"; ref_gene_id "ENSG00000183963";
chr22	StringTie	transcript	31081318	31088591	1000	+	.	gene_id "MSTRG.117505"; transcript_id "ENST00000482444"; gene_name "SMTN"; ref_gene_id "ENSG00000183963";
chr22	StringTie	exon	31081318	31081456	1000	+	.	gene_id "MSTRG.117505"; transcript_id "ENST00000482444"; exon_number "1"; gene_name "SMTN"; ref_gene_id "ENSG00000183963";
chr22	StringTie	exon	31083179	31083309	1000	+	.	gene_id "MSTRG.117505"; transcript_id "ENST00000482444"; exon_number "2"; gene_name "SMTN"; ref_gene_id "ENSG00000183963";
chr22	StringTie	exon	31087933	31088113	1000	+	.	gene_id "MSTRG.117505"; transcript_id "ENST00000482444"; exon_number "3"; gene_name "SMTN"; ref_gene_id "ENSG00000183963";
chr22	StringTie	exon	31088454	31088591	1000	+	.	gene_id "MSTRG.117505"; transcript_id "ENST00000482444"; exon_number "4"; gene_name "SMTN"; ref_gene_id "ENSG00000183963";
chr22	StringTie	transcript	31059989	31060285	1000	+	.	gene_id "MSTRG.117505"; transcript_id "ENST00000488974"; gene_name "RN7SL633P"; ref_gene_id "ENSG00000240186";
chr22	StringTie	exon	31059989	31060285	1000	+	.	gene_id "MSTRG.117505"; transcript_id "ENST00000488974"; exon_number "1"; gene_name "RN7SL633P"; ref_gene_id "ENSG00000240186";
chr22	StringTie	transcript	31081320	31104623	1000	+	.	gene_id "MSTRG.117505"; transcript_id "ENST00000489337"; gene_name "SMTN"; ref_gene_id "ENSG00000183963";
chr22	StringTie	exon	31081320	31081456	1000	+	.	gene_id "MSTRG.117505"; transcript_id "ENST00000489337"; exon_number "1"; gene_name "SMTN"; ref_gene_id "ENSG00000183963";
chr22	StringTie	exon	31083179	31083309	1000	+	.	gene_id "MSTRG.117505"; transcript_id "ENST00000489337"; exon_number "2"; gene_name "SMTN"; ref_gene_id "ENSG00000183963";
chr22	StringTie	exon	31087965	31088113	1000	+	.	gene_id "MSTRG.117505"; transcript_id "ENST00000489337"; exon_number "3"; gene_name "SMTN"; ref_gene_id "ENSG00000183963";
chr22	StringTie	exon	31088454	31088606	1000	+	.	gene_id "MSTRG.117505"; transcript_id "ENST00000489337"; exon_number "4"; gene_name "SMTN"; ref_gene_id "ENSG00000183963";
chr22	StringTie	exon	31088699	31088777	1000	+	.	gene_id "MSTRG.117505"; transcript_id "ENST00000489337"; exon_number "5"; gene_name "SMTN"; ref_gene_id "ENSG00000183963";
chr22	StringTie	exon	31088872	31088969	1000	+	.	gene_id "MSTRG.117505"; transcript_id "ENST00000489337"; exon_number "6"; gene_name "SMTN"; ref_gene_id "ENSG00000183963";
chr22	StringTie	exon	31089699	31090019	1000	+	.	gene_id "MSTRG.117505"; transcript_id "ENST00000489337"; exon_number "7"; gene_name "SMTN"; ref_gene_id "ENSG00000183963";
chr22	StringTie	exon	31090108	31090180	1000	+	.	gene_id "MSTRG.117505"; transcript_id "ENST00000489337"; exon_number "8"; gene_name "SMTN"; ref_gene_id "ENSG00000183963";
chr22	StringTie	exon	31090808	31090879	1000	+	.	gene_id "MSTRG.117505"; transcript_id "ENST00000489337"; exon_number "9"; gene_name "SMTN"; ref_gene_id "ENSG00000183963";
chr22	StringTie	exon	31090961	31091482	1000	+	.	gene_id "MSTRG.117505"; transcript_id "ENST00000489337"; exon_number "10"; gene_name "SMTN"; ref_gene_id "ENSG00000183963";
chr22	StringTie	exon	31091675	31091847	1000	+	.	gene_id "MSTRG.117505"; transcript_id "ENST00000489337"; exon_number "11"; gene_name "SMTN"; ref_gene_id "ENSG00000183963";
chr22	StringTie	exon	31095303	31095455	1000	+	.	gene_id "MSTRG.117505"; transcript_id "ENST00000489337"; exon_number "12"; gene_name "SMTN"; ref_gene_id "ENSG00000183963";
chr22	StringTie	exon	31095534	31095609	1000	+	.	gene_id "MSTRG.117505"; transcript_id "ENST00000489337"; exon_number "13"; gene_name "SMTN"; ref_gene_id "ENSG00000183963";
chr22	StringTie	exon	31096733	31096897	1000	+	.	gene_id "MSTRG.117505"; transcript_id "ENST00000489337"; exon_number "14"; gene_name "SMTN"; ref_gene_id "ENSG00000183963";
chr22	StringTie	exon	31096998	31097338	1000	+	.	gene_id "MSTRG.117505"; transcript_id "ENST00000489337"; exon_number "15"; gene_name "SMTN"; ref_gene_id "ENSG00000183963";
chr22	StringTie	exon	31098667	31098840	1000	+	.	gene_id "MSTRG.117505"; transcript_id "ENST00000489337"; exon_number "16"; gene_name "SMTN"; ref_gene_id "ENSG00000183963";
chr22	StringTie	exon	31099062	31099179	1000	+	.	gene_id "MSTRG.117505"; transcript_id "ENST00000489337"; exon_number "17"; gene_name "SMTN"; ref_gene_id "ENSG00000183963";
chr22	StringTie	exon	31099745	31099896	1000	+	.	gene_id "MSTRG.117505"; transcript_id "ENST00000489337"; exon_number "18"; gene_name "SMTN"; ref_gene_id "ENSG00000183963";
chr22	StringTie	exon	31100885	31101049	1000	+	.	gene_id "MSTRG.117505"; transcript_id "ENST00000489337"; exon_number "19"; gene_name "SMTN"; ref_gene_id "ENSG00000183963";
chr22	StringTie	exon	31104316	31104623	1000	+	.	gene_id "MSTRG.117505"; transcript_id "ENST00000489337"; exon_number "20"; gene_name "SMTN"; ref_gene_id "ENSG00000183963";
chr22	StringTie	transcript	31093368	31104623	1000	+	.	gene_id "MSTRG.117505"; transcript_id "ENST00000493335"; gene_name "SMTN"; ref_gene_id "ENSG00000183963";
chr22	StringTie	exon	31093368	31093678	1000	+	.	gene_id "MSTRG.117505"; transcript_id "ENST00000493335"; exon_number "1"; gene_name "SMTN"; ref_gene_id "ENSG00000183963";
chr22	StringTie	exon	31093784	31093876	1000	+	.	gene_id "MSTRG.117505"; transcript_id "ENST00000493335"; exon_number "2"; gene_name "SMTN"; ref_gene_id "ENSG00000183963";
chr22	StringTie	exon	31095303	31095455	1000	+	.	gene_id "MSTRG.117505"; transcript_id "ENST00000493335"; exon_number "3"; gene_name "SMTN"; ref_gene_id "ENSG00000183963";
chr22	StringTie	exon	31095534	31095609	1000	+	.	gene_id "MSTRG.117505"; transcript_id "ENST00000493335"; exon_number "4"; gene_name "SMTN"; ref_gene_id "ENSG00000183963";
chr22	StringTie	exon	31095852	31096897	1000	+	.	gene_id "MSTRG.117505"; transcript_id "ENST00000493335"; exon_number "5"; gene_name "SMTN"; ref_gene_id "ENSG00000183963";
chr22	StringTie	exon	31096998	31097338	1000	+	.	gene_id "MSTRG.117505"; transcript_id "ENST00000493335"; exon_number "6"; gene_name "SMTN"; ref_gene_id "ENSG00000183963";
chr22	StringTie	exon	31098667	31098840	1000	+	.	gene_id "MSTRG.117505"; transcript_id "ENST00000493335"; exon_number "7"; gene_name "SMTN"; ref_gene_id "ENSG00000183963";
chr22	StringTie	exon	31099062	31099179	1000	+	.	gene_id "MSTRG.117505"; transcript_id "ENST00000493335"; exon_number "8"; gene_name "SMTN"; ref_gene_id "ENSG00000183963";
chr22	StringTie	exon	31099745	31099896	1000	+	.	gene_id "MSTRG.117505"; transcript_id "ENST00000493335"; exon_number "9"; gene_name "SMTN"; ref_gene_id "ENSG00000183963";
chr22	StringTie	exon	31100885	31101049	1000	+	.	gene_id "MSTRG.117505"; transcript_id "ENST00000493335"; exon_number "10"; gene_name "SMTN"; ref_gene_id "ENSG00000183963";
chr22	StringTie	exon	31104316	31104623	1000	+	.	gene_id "MSTRG.117505"; transcript_id "ENST00000493335"; exon_number "11"; gene_name "SMTN"; ref_gene_id "ENSG00000183963";
chr22	StringTie	transcript	31081319	31088253	1000	+	.	gene_id "MSTRG.117505"; transcript_id "ENST00000497697"; gene_name "SMTN"; ref_gene_id "ENSG00000183963";
chr22	StringTie	exon	31081319	31081456	1000	+	.	gene_id "MSTRG.117505"; transcript_id "ENST00000497697"; exon_number "1"; gene_name "SMTN"; ref_gene_id "ENSG00000183963";
chr22	StringTie	exon	31083179	31083309	1000	+	.	gene_id "MSTRG.117505"; transcript_id "ENST00000497697"; exon_number "2"; gene_name "SMTN"; ref_gene_id "ENSG00000183963";
chr22	StringTie	exon	31087965	31088253	1000	+	.	gene_id "MSTRG.117505"; transcript_id "ENST00000497697"; exon_number "3"; gene_name "SMTN"; ref_gene_id "ENSG00000183963";
chr22	StringTie	transcript	31101876	31104757	1000	+	.	gene_id "MSTRG.117505"; transcript_id "ENST00000504335"; gene_name "SMTN"; ref_gene_id "ENSG00000183963";
chr22	StringTie	exon	31101876	31101998	1000	+	.	gene_id "MSTRG.117505"; transcript_id "ENST00000504335"; exon_number "1"; gene_name "SMTN"; ref_gene_id "ENSG00000183963";
chr22	StringTie	exon	31102273	31104757	1000	+	.	gene_id "MSTRG.117505"; transcript_id "ENST00000504335"; exon_number "2"; gene_name "SMTN"; ref_gene_id "ENSG00000183963";
chr22	StringTie	transcript	31084996	31104623	1000	+	.	gene_id "MSTRG.117505"; transcript_id "ENST00000612341"; gene_name "SMTN"; ref_gene_id "ENSG00000183963";
chr22	StringTie	exon	31084996	31085291	1000	+	.	gene_id "MSTRG.117505"; transcript_id "ENST00000612341"; exon_number "1"; gene_name "SMTN"; ref_gene_id "ENSG00000183963";
chr22	StringTie	exon	31087965	31088113	1000	+	.	gene_id "MSTRG.117505"; transcript_id "ENST00000612341"; exon_number "2"; gene_name "SMTN"; ref_gene_id "ENSG00000183963";
chr22	StringTie	exon	31088513	31088606	1000	+	.	gene_id "MSTRG.117505"; transcript_id "ENST00000612341"; exon_number "3"; gene_name "SMTN"; ref_gene_id "ENSG00000183963";
chr22	StringTie	exon	31088699	31088777	1000	+	.	gene_id "MSTRG.117505"; transcript_id "ENST00000612341"; exon_number "4"; gene_name "SMTN"; ref_gene_id "ENSG00000183963";
chr22	StringTie	exon	31088872	31088969	1000	+	.	gene_id "MSTRG.117505"; transcript_id "ENST00000612341"; exon_number "5"; gene_name "SMTN"; ref_gene_id "ENSG00000183963";
chr22	StringTie	exon	31089699	31090019	1000	+	.	gene_id "MSTRG.117505"; transcript_id "ENST00000612341"; exon_number "6"; gene_name "SMTN"; ref_gene_id "ENSG00000183963";
chr22	StringTie	exon	31090108	31090180	1000	+	.	gene_id "MSTRG.117505"; transcript_id "ENST00000612341"; exon_number "7"; gene_name "SMTN"; ref_gene_id "ENSG00000183963";
chr22	StringTie	exon	31090808	31090879	1000	+	.	gene_id "MSTRG.117505"; transcript_id "ENST00000612341"; exon_number "8"; gene_name "SMTN"; ref_gene_id "ENSG00000183963";
chr22	StringTie	exon	31090961	31091482	1000	+	.	gene_id "MSTRG.117505"; transcript_id "ENST00000612341"; exon_number "9"; gene_name "SMTN"; ref_gene_id "ENSG00000183963";
chr22	StringTie	exon	31091675	31091847	1000	+	.	gene_id "MSTRG.117505"; transcript_id "ENST00000612341"; exon_number "10"; gene_name "SMTN"; ref_gene_id "ENSG00000183963";
chr22	StringTie	exon	31095303	31095455	1000	+	.	gene_id "MSTRG.117505"; transcript_id "ENST00000612341"; exon_number "11"; gene_name "SMTN"; ref_gene_id "ENSG00000183963";
chr22	StringTie	exon	31095534	31095609	1000	+	.	gene_id "MSTRG.117505"; transcript_id "ENST00000612341"; exon_number "12"; gene_name "SMTN"; ref_gene_id "ENSG00000183963";
chr22	StringTie	exon	31096733	31096897	1000	+	.	gene_id "MSTRG.117505"; transcript_id "ENST00000612341"; exon_number "13"; gene_name "SMTN"; ref_gene_id "ENSG00000183963";
chr22	StringTie	exon	31096998	31097060	1000	+	.	gene_id "MSTRG.117505"; transcript_id "ENST00000612341"; exon_number "14"; gene_name "SMTN"; ref_gene_id "ENSG00000183963";
chr22	StringTie	exon	31097269	31097338	1000	+	.	gene_id "MSTRG.117505"; transcript_id "ENST00000612341"; exon_number "15"; gene_name "SMTN"; ref_gene_id "ENSG00000183963";
chr22	StringTie	exon	31098667	31098840	1000	+	.	gene_id "MSTRG.117505"; transcript_id "ENST00000612341"; exon_number "16"; gene_name "SMTN"; ref_gene_id "ENSG00000183963";
chr22	StringTie	exon	31099062	31099179	1000	+	.	gene_id "MSTRG.117505"; transcript_id "ENST00000612341"; exon_number "17"; gene_name "SMTN"; ref_gene_id "ENSG00000183963";
chr22	StringTie	exon	31099745	31099896	1000	+	.	gene_id "MSTRG.117505"; transcript_id "ENST00000612341"; exon_number "18"; gene_name "SMTN"; ref_gene_id "ENSG00000183963";
chr22	StringTie	exon	31100885	31101049	1000	+	.	gene_id "MSTRG.117505"; transcript_id "ENST00000612341"; exon_number "19"; gene_name "SMTN"; ref_gene_id "ENSG00000183963";
chr22	StringTie	exon	31104316	31104623	1000	+	.	gene_id "MSTRG.117505"; transcript_id "ENST00000612341"; exon_number "20"; gene_name "SMTN"; ref_gene_id "ENSG00000183963";
chr22	StringTie	transcript	31082860	31104623	1000	+	.	gene_id "MSTRG.117505"; transcript_id "ENST00000619644"; gene_name "SMTN"; ref_gene_id "ENSG00000183963";
chr22	StringTie	exon	31082860	31083002	1000	+	.	gene_id "MSTRG.117505"; transcript_id "ENST00000619644"; exon_number "1"; gene_name "SMTN"; ref_gene_id "ENSG00000183963";
chr22	StringTie	exon	31083179	31083309	1000	+	.	gene_id "MSTRG.117505"; transcript_id "ENST00000619644"; exon_number "2"; gene_name "SMTN"; ref_gene_id "ENSG00000183963";
chr22	StringTie	exon	31087965	31088113	1000	+	.	gene_id "MSTRG.117505"; transcript_id "ENST00000619644"; exon_number "3"; gene_name "SMTN"; ref_gene_id "ENSG00000183963";
chr22	StringTie	exon	31088513	31088606	1000	+	.	gene_id "MSTRG.117505"; transcript_id "ENST00000619644"; exon_number "4"; gene_name "SMTN"; ref_gene_id "ENSG00000183963";
chr22	StringTie	exon	31088699	31088777	1000	+	.	gene_id "MSTRG.117505"; transcript_id "ENST00000619644"; exon_number "5"; gene_name "SMTN"; ref_gene_id "ENSG00000183963";
chr22	StringTie	exon	31088872	31088969	1000	+	.	gene_id "MSTRG.117505"; transcript_id "ENST00000619644"; exon_number "6"; gene_name "SMTN"; ref_gene_id "ENSG00000183963";
chr22	StringTie	exon	31089699	31090019	1000	+	.	gene_id "MSTRG.117505"; transcript_id "ENST00000619644"; exon_number "7"; gene_name "SMTN"; ref_gene_id "ENSG00000183963";
chr22	StringTie	exon	31090108	31090180	1000	+	.	gene_id "MSTRG.117505"; transcript_id "ENST00000619644"; exon_number "8"; gene_name "SMTN"; ref_gene_id "ENSG00000183963";
chr22	StringTie	exon	31090808	31090879	1000	+	.	gene_id "MSTRG.117505"; transcript_id "ENST00000619644"; exon_number "9"; gene_name "SMTN"; ref_gene_id "ENSG00000183963";
chr22	StringTie	exon	31090961	31091482	1000	+	.	gene_id "MSTRG.117505"; transcript_id "ENST00000619644"; exon_number "10"; gene_name "SMTN"; ref_gene_id "ENSG00000183963";
chr22	StringTie	exon	31091675	31091847	1000	+	.	gene_id "MSTRG.117505"; transcript_id "ENST00000619644"; exon_number "11"; gene_name "SMTN"; ref_gene_id "ENSG00000183963";
chr22	StringTie	exon	31093784	31093876	1000	+	.	gene_id "MSTRG.117505"; transcript_id "ENST00000619644"; exon_number "12"; gene_name "SMTN"; ref_gene_id "ENSG00000183963";
chr22	StringTie	exon	31095303	31095455	1000	+	.	gene_id "MSTRG.117505"; transcript_id "ENST00000619644"; exon_number "13"; gene_name "SMTN"; ref_gene_id "ENSG00000183963";
chr22	StringTie	exon	31095534	31095609	1000	+	.	gene_id "MSTRG.117505"; transcript_id "ENST00000619644"; exon_number "14"; gene_name "SMTN"; ref_gene_id "ENSG00000183963";
chr22	StringTie	exon	31096733	31096897	1000	+	.	gene_id "MSTRG.117505"; transcript_id "ENST00000619644"; exon_number "15"; gene_name "SMTN"; ref_gene_id "ENSG00000183963";
chr22	StringTie	exon	31096998	31097060	1000	+	.	gene_id "MSTRG.117505"; transcript_id "ENST00000619644"; exon_number "16"; gene_name "SMTN"; ref_gene_id "ENSG00000183963";
chr22	StringTie	exon	31097269	31097338	1000	+	.	gene_id "MSTRG.117505"; transcript_id "ENST00000619644"; exon_number "17"; gene_name "SMTN"; ref_gene_id "ENSG00000183963";
chr22	StringTie	exon	31098667	31098840	1000	+	.	gene_id "MSTRG.117505"; transcript_id "ENST00000619644"; exon_number "18"; gene_name "SMTN"; ref_gene_id "ENSG00000183963";
chr22	StringTie	exon	31099062	31099179	1000	+	.	gene_id "MSTRG.117505"; transcript_id "ENST00000619644"; exon_number "19"; gene_name "SMTN"; ref_gene_id "ENSG00000183963";
chr22	StringTie	exon	31099745	31099896	1000	+	.	gene_id "MSTRG.117505"; transcript_id "ENST00000619644"; exon_number "20"; gene_name "SMTN"; ref_gene_id "ENSG00000183963";
chr22	StringTie	exon	31104316	31104623	1000	+	.	gene_id "MSTRG.117505"; transcript_id "ENST00000619644"; exon_number "21"; gene_name "SMTN"; ref_gene_id "ENSG00000183963";
chr22	StringTie	transcript	31122923	31134696	1000	+	.	gene_id "MSTRG.117505"; transcript_id "ENST00000620191"; gene_name "INPP5J"; ref_gene_id "ENSG00000185133";
chr22	StringTie	exon	31122923	31123119	1000	+	.	gene_id "MSTRG.117505"; transcript_id "ENST00000620191"; exon_number "1"; gene_name "INPP5J"; ref_gene_id "ENSG00000185133";
chr22	StringTie	exon	31126294	31126489	1000	+	.	gene_id "MSTRG.117505"; transcript_id "ENST00000620191"; exon_number "2"; gene_name "INPP5J"; ref_gene_id "ENSG00000185133";
chr22	StringTie	exon	31126613	31126721	1000	+	.	gene_id "MSTRG.117505"; transcript_id "ENST00000620191"; exon_number "3"; gene_name "INPP5J"; ref_gene_id "ENSG00000185133";
chr22	StringTie	exon	31126921	31127037	1000	+	.	gene_id "MSTRG.117505"; transcript_id "ENST00000620191"; exon_number "4"; gene_name "INPP5J"; ref_gene_id "ENSG00000185133";
chr22	StringTie	exon	31127357	31127532	1000	+	.	gene_id "MSTRG.117505"; transcript_id "ENST00000620191"; exon_number "5"; gene_name "INPP5J"; ref_gene_id "ENSG00000185133";
chr22	StringTie	exon	31127951	31128062	1000	+	.	gene_id "MSTRG.117505"; transcript_id "ENST00000620191"; exon_number "6"; gene_name "INPP5J"; ref_gene_id "ENSG00000185133";
chr22	StringTie	exon	31128214	31128323	1000	+	.	gene_id "MSTRG.117505"; transcript_id "ENST00000620191"; exon_number "7"; gene_name "INPP5J"; ref_gene_id "ENSG00000185133";
chr22	StringTie	exon	31128471	31128654	1000	+	.	gene_id "MSTRG.117505"; transcript_id "ENST00000620191"; exon_number "8"; gene_name "INPP5J"; ref_gene_id "ENSG00000185133";
chr22	StringTie	exon	31133098	31133235	1000	+	.	gene_id "MSTRG.117505"; transcript_id "ENST00000620191"; exon_number "9"; gene_name "INPP5J"; ref_gene_id "ENSG00000185133";
chr22	StringTie	exon	31133406	31133483	1000	+	.	gene_id "MSTRG.117505"; transcript_id "ENST00000620191"; exon_number "10"; gene_name "INPP5J"; ref_gene_id "ENSG00000185133";
chr22	StringTie	exon	31133610	31133714	1000	+	.	gene_id "MSTRG.117505"; transcript_id "ENST00000620191"; exon_number "11"; gene_name "INPP5J"; ref_gene_id "ENSG00000185133";
chr22	StringTie	exon	31133913	31134696	1000	+	.	gene_id "MSTRG.117505"; transcript_id "ENST00000620191"; exon_number "12"; gene_name "INPP5J"; ref_gene_id "ENSG00000185133";
chr22	StringTie	transcript	31051630	31068327	1000	+	.	gene_id "MSTRG.117505"; transcript_id "ENST00000623789"; gene_name "RP3-412A9.17"; ref_gene_id "ENSG00000278920";
chr22	StringTie	exon	31051630	31068327	1000	+	.	gene_id "MSTRG.117505"; transcript_id "ENST00000623789"; exon_number "1"; gene_name "RP3-412A9.17"; ref_gene_id "ENSG00000278920";
chr22	StringTie	transcript	31095560	31104624	1000	+	.	gene_id "MSTRG.117505"; transcript_id "ENST00000624247"; gene_name "SMTN"; ref_gene_id "ENSG00000183963";
chr22	StringTie	exon	31095560	31095609	1000	+	.	gene_id "MSTRG.117505"; transcript_id "ENST00000624247"; exon_number "1"; gene_name "SMTN"; ref_gene_id "ENSG00000183963";
chr22	StringTie	exon	31096733	31096897	1000	+	.	gene_id "MSTRG.117505"; transcript_id "ENST00000624247"; exon_number "2"; gene_name "SMTN"; ref_gene_id "ENSG00000183963";
chr22	StringTie	exon	31096998	31097060	1000	+	.	gene_id "MSTRG.117505"; transcript_id "ENST00000624247"; exon_number "3"; gene_name "SMTN"; ref_gene_id "ENSG00000183963";
chr22	StringTie	exon	31097269	31097338	1000	+	.	gene_id "MSTRG.117505"; transcript_id "ENST00000624247"; exon_number "4"; gene_name "SMTN"; ref_gene_id "ENSG00000183963";
chr22	StringTie	exon	31098667	31098840	1000	+	.	gene_id "MSTRG.117505"; transcript_id "ENST00000624247"; exon_number "5"; gene_name "SMTN"; ref_gene_id "ENSG00000183963";
chr22	StringTie	exon	31099065	31099179	1000	+	.	gene_id "MSTRG.117505"; transcript_id "ENST00000624247"; exon_number "6"; gene_name "SMTN"; ref_gene_id "ENSG00000183963";
chr22	StringTie	exon	31099745	31099896	1000	+	.	gene_id "MSTRG.117505"; transcript_id "ENST00000624247"; exon_number "7"; gene_name "SMTN"; ref_gene_id "ENSG00000183963";
chr22	StringTie	exon	31100885	31101049	1000	+	.	gene_id "MSTRG.117505"; transcript_id "ENST00000624247"; exon_number "8"; gene_name "SMTN"; ref_gene_id "ENSG00000183963";
chr22	StringTie	exon	31104316	31104624	1000	+	.	gene_id "MSTRG.117505"; transcript_id "ENST00000624247"; exon_number "9"; gene_name "SMTN"; ref_gene_id "ENSG00000183963";
chr22	StringTie	transcript	31050998	31134785	1000	+	.	gene_id "MSTRG.117505"; transcript_id "MSTRG.117505.1";
chr22	StringTie	exon	31050998	31064187	1000	+	.	gene_id "MSTRG.117505"; transcript_id "MSTRG.117505.1"; exon_number "1";
chr22	StringTie	exon	31080450	31080569	1000	+	.	gene_id "MSTRG.117505"; transcript_id "MSTRG.117505.1"; exon_number "2";
chr22	StringTie	exon	31080676	31080754	1000	+	.	gene_id "MSTRG.117505"; transcript_id "MSTRG.117505.1"; exon_number "3";
chr22	StringTie	exon	31081322	31081456	1000	+	.	gene_id "MSTRG.117505"; transcript_id "MSTRG.117505.1"; exon_number "4";
chr22	StringTie	exon	31083179	31083309	1000	+	.	gene_id "MSTRG.117505"; transcript_id "MSTRG.117505.1"; exon_number "5";
chr22	StringTie	exon	31087965	31088113	1000	+	.	gene_id "MSTRG.117505"; transcript_id "MSTRG.117505.1"; exon_number "6";
chr22	StringTie	exon	31088513	31088606	1000	+	.	gene_id "MSTRG.117505"; transcript_id "MSTRG.117505.1"; exon_number "7";
chr22	StringTie	exon	31088699	31088777	1000	+	.	gene_id "MSTRG.117505"; transcript_id "MSTRG.117505.1"; exon_number "8";
chr22	StringTie	exon	31088872	31088969	1000	+	.	gene_id "MSTRG.117505"; transcript_id "MSTRG.117505.1"; exon_number "9";
chr22	StringTie	exon	31089699	31090019	1000	+	.	gene_id "MSTRG.117505"; transcript_id "MSTRG.117505.1"; exon_number "10";
chr22	StringTie	exon	31090108	31090180	1000	+	.	gene_id "MSTRG.117505"; transcript_id "MSTRG.117505.1"; exon_number "11";
chr22	StringTie	exon	31090808	31090879	1000	+	.	gene_id "MSTRG.117505"; transcript_id "MSTRG.117505.1"; exon_number "12";
chr22	StringTie	exon	31090961	31091482	1000	+	.	gene_id "MSTRG.117505"; transcript_id "MSTRG.117505.1"; exon_number "13";
chr22	StringTie	exon	31091675	31091847	1000	+	.	gene_id "MSTRG.117505"; transcript_id "MSTRG.117505.1"; exon_number "14";
chr22	StringTie	exon	31095303	31095455	1000	+	.	gene_id "MSTRG.117505"; transcript_id "MSTRG.117505.1"; exon_number "15";
chr22	StringTie	exon	31095534	31095609	1000	+	.	gene_id "MSTRG.117505"; transcript_id "MSTRG.117505.1"; exon_number "16";
chr22	StringTie	exon	31096733	31096897	1000	+	.	gene_id "MSTRG.117505"; transcript_id "MSTRG.117505.1"; exon_number "17";
chr22	StringTie	exon	31096998	31097060	1000	+	.	gene_id "MSTRG.117505"; transcript_id "MSTRG.117505.1"; exon_number "18";
chr22	StringTie	exon	31097269	31097338	1000	+	.	gene_id "MSTRG.117505"; transcript_id "MSTRG.117505.1"; exon_number "19";
chr22	StringTie	exon	31098667	31098840	1000	+	.	gene_id "MSTRG.117505"; transcript_id "MSTRG.117505.1"; exon_number "20";
chr22	StringTie	exon	31099062	31099179	1000	+	.	gene_id "MSTRG.117505"; transcript_id "MSTRG.117505.1"; exon_number "21";
chr22	StringTie	exon	31099745	31099896	1000	+	.	gene_id "MSTRG.117505"; transcript_id "MSTRG.117505.1"; exon_number "22";
chr22	StringTie	exon	31100885	31101049	1000	+	.	gene_id "MSTRG.117505"; transcript_id "MSTRG.117505.1"; exon_number "23";
chr22	StringTie	exon	31104316	31104652	1000	+	.	gene_id "MSTRG.117505"; transcript_id "MSTRG.117505.1"; exon_number "24";
chr22	StringTie	exon	31104789	31104939	1000	+	.	gene_id "MSTRG.117505"; transcript_id "MSTRG.117505.1"; exon_number "25";
chr22	StringTie	exon	31109979	31110117	1000	+	.	gene_id "MSTRG.117505"; transcript_id "MSTRG.117505.1"; exon_number "26";
chr22	StringTie	exon	31111929	31112209	1000	+	.	gene_id "MSTRG.117505"; transcript_id "MSTRG.117505.1"; exon_number "27";
chr22	StringTie	exon	31122926	31123119	1000	+	.	gene_id "MSTRG.117505"; transcript_id "MSTRG.117505.1"; exon_number "28";
chr22	StringTie	exon	31124845	31126010	1000	+	.	gene_id "MSTRG.117505"; transcript_id "MSTRG.117505.1"; exon_number "29";
chr22	StringTie	exon	31126376	31126489	1000	+	.	gene_id "MSTRG.117505"; transcript_id "MSTRG.117505.1"; exon_number "30";
chr22	StringTie	exon	31126613	31126721	1000	+	.	gene_id "MSTRG.117505"; transcript_id "MSTRG.117505.1"; exon_number "31";
chr22	StringTie	exon	31126921	31127037	1000	+	.	gene_id "MSTRG.117505"; transcript_id "MSTRG.117505.1"; exon_number "32";
chr22	StringTie	exon	31127357	31127532	1000	+	.	gene_id "MSTRG.117505"; transcript_id "MSTRG.117505.1"; exon_number "33";
chr22	StringTie	exon	31127951	31128062	1000	+	.	gene_id "MSTRG.117505"; transcript_id "MSTRG.117505.1"; exon_number "34";
chr22	StringTie	exon	31128214	31128323	1000	+	.	gene_id "MSTRG.117505"; transcript_id "MSTRG.117505.1"; exon_number "35";
chr22	StringTie	exon	31128471	31128654	1000	+	.	gene_id "MSTRG.117505"; transcript_id "MSTRG.117505.1"; exon_number "36";
chr22	StringTie	exon	31133098	31133235	1000	+	.	gene_id "MSTRG.117505"; transcript_id "MSTRG.117505.1"; exon_number "37";
chr22	StringTie	exon	31133406	31133483	1000	+	.	gene_id "MSTRG.117505"; transcript_id "MSTRG.117505.1"; exon_number "38";
chr22	StringTie	exon	31133610	31133714	1000	+	.	gene_id "MSTRG.117505"; transcript_id "MSTRG.117505.1"; exon_number "39";
chr22	StringTie	exon	31133913	31134785	1000	+	.	gene_id "MSTRG.117505"; transcript_id "MSTRG.117505.1"; exon_number "40";
chr22	StringTie	transcript	31051598	31105153	1000	+	.	gene_id "MSTRG.117505"; transcript_id "MSTRG.117505.10";
chr22	StringTie	exon	31051598	31064187	1000	+	.	gene_id "MSTRG.117505"; transcript_id "MSTRG.117505.10"; exon_number "1";
chr22	StringTie	exon	31080450	31080569	1000	+	.	gene_id "MSTRG.117505"; transcript_id "MSTRG.117505.10"; exon_number "2";
chr22	StringTie	exon	31080676	31080754	1000	+	.	gene_id "MSTRG.117505"; transcript_id "MSTRG.117505.10"; exon_number "3";
chr22	StringTie	exon	31081322	31081456	1000	+	.	gene_id "MSTRG.117505"; transcript_id "MSTRG.117505.10"; exon_number "4";
chr22	StringTie	exon	31083179	31083309	1000	+	.	gene_id "MSTRG.117505"; transcript_id "MSTRG.117505.10"; exon_number "5";
chr22	StringTie	exon	31087965	31088113	1000	+	.	gene_id "MSTRG.117505"; transcript_id "MSTRG.117505.10"; exon_number "6";
chr22	StringTie	exon	31088513	31088606	1000	+	.	gene_id "MSTRG.117505"; transcript_id "MSTRG.117505.10"; exon_number "7";
chr22	StringTie	exon	31088699	31088777	1000	+	.	gene_id "MSTRG.117505"; transcript_id "MSTRG.117505.10"; exon_number "8";
chr22	StringTie	exon	31088872	31088969	1000	+	.	gene_id "MSTRG.117505"; transcript_id "MSTRG.117505.10"; exon_number "9";
chr22	StringTie	exon	31089699	31090019	1000	+	.	gene_id "MSTRG.117505"; transcript_id "MSTRG.117505.10"; exon_number "10";
chr22	StringTie	exon	31090108	31090180	1000	+	.	gene_id "MSTRG.117505"; transcript_id "MSTRG.117505.10"; exon_number "11";
chr22	StringTie	exon	31090808	31090879	1000	+	.	gene_id "MSTRG.117505"; transcript_id "MSTRG.117505.10"; exon_number "12";
chr22	StringTie	exon	31090961	31091482	1000	+	.	gene_id "MSTRG.117505"; transcript_id "MSTRG.117505.10"; exon_number "13";
chr22	StringTie	exon	31091675	31091847	1000	+	.	gene_id "MSTRG.117505"; transcript_id "MSTRG.117505.10"; exon_number "14";
chr22	StringTie	exon	31095303	31095455	1000	+	.	gene_id "MSTRG.117505"; transcript_id "MSTRG.117505.10"; exon_number "15";
chr22	StringTie	exon	31095534	31095609	1000	+	.	gene_id "MSTRG.117505"; transcript_id "MSTRG.117505.10"; exon_number "16";
chr22	StringTie	exon	31096733	31096897	1000	+	.	gene_id "MSTRG.117505"; transcript_id "MSTRG.117505.10"; exon_number "17";
chr22	StringTie	exon	31096998	31097060	1000	+	.	gene_id "MSTRG.117505"; transcript_id "MSTRG.117505.10"; exon_number "18";
chr22	StringTie	exon	31097269	31097338	1000	+	.	gene_id "MSTRG.117505"; transcript_id "MSTRG.117505.10"; exon_number "19";
chr22	StringTie	exon	31098667	31098840	1000	+	.	gene_id "MSTRG.117505"; transcript_id "MSTRG.117505.10"; exon_number "20";
chr22	StringTie	exon	31099062	31099179	1000	+	.	gene_id "MSTRG.117505"; transcript_id "MSTRG.117505.10"; exon_number "21";
chr22	StringTie	exon	31099745	31099896	1000	+	.	gene_id "MSTRG.117505"; transcript_id "MSTRG.117505.10"; exon_number "22";
chr22	StringTie	exon	31100885	31101049	1000	+	.	gene_id "MSTRG.117505"; transcript_id "MSTRG.117505.10"; exon_number "23";
chr22	StringTie	exon	31104316	31104943	1000	+	.	gene_id "MSTRG.117505"; transcript_id "MSTRG.117505.10"; exon_number "24";
chr22	StringTie	exon	31104976	31105153	1000	+	.	gene_id "MSTRG.117505"; transcript_id "MSTRG.117505.10"; exon_number "25";
chr22	StringTie	transcript	31080446	31104624	1000	+	.	gene_id "MSTRG.117505"; transcript_id "MSTRG.117505.100";
chr22	StringTie	exon	31080446	31081456	1000	+	.	gene_id "MSTRG.117505"; transcript_id "MSTRG.117505.100"; exon_number "1";
chr22	StringTie	exon	31083179	31083309	1000	+	.	gene_id "MSTRG.117505"; transcript_id "MSTRG.117505.100"; exon_number "2";
chr22	StringTie	exon	31087965	31088113	1000	+	.	gene_id "MSTRG.117505"; transcript_id "MSTRG.117505.100"; exon_number "3";
chr22	StringTie	exon	31088513	31088606	1000	+	.	gene_id "MSTRG.117505"; transcript_id "MSTRG.117505.100"; exon_number "4";
chr22	StringTie	exon	31088699	31088777	1000	+	.	gene_id "MSTRG.117505"; transcript_id "MSTRG.117505.100"; exon_number "5";
chr22	StringTie	exon	31088872	31088969	1000	+	.	gene_id "MSTRG.117505"; transcript_id "MSTRG.117505.100"; exon_number "6";
chr22	StringTie	exon	31089699	31090019	1000	+	.	gene_id "MSTRG.117505"; transcript_id "MSTRG.117505.100"; exon_number "7";
chr22	StringTie	exon	31090108	31090180	1000	+	.	gene_id "MSTRG.117505"; transcript_id "MSTRG.117505.100"; exon_number "8";
chr22	StringTie	exon	31090808	31090879	1000	+	.	gene_id "MSTRG.117505"; transcript_id "MSTRG.117505.100"; exon_number "9";
chr22	StringTie	exon	31090961	31091482	1000	+	.	gene_id "MSTRG.117505"; transcript_id "MSTRG.117505.100"; exon_number "10";
chr22	StringTie	exon	31091675	31091847	1000	+	.	gene_id "MSTRG.117505"; transcript_id "MSTRG.117505.100"; exon_number "11";
chr22	StringTie	exon	31095303	31095455	1000	+	.	gene_id "MSTRG.117505"; transcript_id "MSTRG.117505.100"; exon_number "12";
chr22	StringTie	exon	31095534	31095609	1000	+	.	gene_id "MSTRG.117505"; transcript_id "MSTRG.117505.100"; exon_number "13";
chr22	StringTie	exon	31095852	31096897	1000	+	.	gene_id "MSTRG.117505"; transcript_id "MSTRG.117505.100"; exon_number "14";
chr22	StringTie	exon	31096998	31097338	1000	+	.	gene_id "MSTRG.117505"; transcript_id "MSTRG.117505.100"; exon_number "15";
chr22	StringTie	exon	31098667	31098840	1000	+	.	gene_id "MSTRG.117505"; transcript_id "MSTRG.117505.100"; exon_number "16";
chr22	StringTie	exon	31099062	31099179	1000	+	.	gene_id "MSTRG.117505"; transcript_id "MSTRG.117505.100"; exon_number "17";
chr22	StringTie	exon	31099654	31099896	1000	+	.	gene_id "MSTRG.117505"; transcript_id "MSTRG.117505.100"; exon_number "18";
chr22	StringTie	exon	31100885	31101049	1000	+	.	gene_id "MSTRG.117505"; transcript_id "MSTRG.117505.100"; exon_number "19";
chr22	StringTie	exon	31104316	31104624	1000	+	.	gene_id "MSTRG.117505"; transcript_id "MSTRG.117505.100"; exon_number "20";
chr22	StringTie	transcript	31080446	31104627	1000	+	.	gene_id "MSTRG.117505"; transcript_id "MSTRG.117505.101";
chr22	StringTie	exon	31080446	31080569	1000	+	.	gene_id "MSTRG.117505"; transcript_id "MSTRG.117505.101"; exon_number "1";
chr22	StringTie	exon	31080676	31080754	1000	+	.	gene_id "MSTRG.117505"; transcript_id "MSTRG.117505.101"; exon_number "2";
chr22	StringTie	exon	31083179	31083309	1000	+	.	gene_id "MSTRG.117505"; transcript_id "MSTRG.117505.101"; exon_number "3";
chr22	StringTie	exon	31087965	31088113	1000	+	.	gene_id "MSTRG.117505"; transcript_id "MSTRG.117505.101"; exon_number "4";
chr22	StringTie	exon	31088513	31088606	1000	+	.	gene_id "MSTRG.117505"; transcript_id "MSTRG.117505.101"; exon_number "5";
chr22	StringTie	exon	31088699	31088777	1000	+	.	gene_id "MSTRG.117505"; transcript_id "MSTRG.117505.101"; exon_number "6";
chr22	StringTie	exon	31088872	31088969	1000	+	.	gene_id "MSTRG.117505"; transcript_id "MSTRG.117505.101"; exon_number "7";
chr22	StringTie	exon	31089699	31090019	1000	+	.	gene_id "MSTRG.117505"; transcript_id "MSTRG.117505.101"; exon_number "8";
chr22	StringTie	exon	31090108	31090180	1000	+	.	gene_id "MSTRG.117505"; transcript_id "MSTRG.117505.101"; exon_number "9";
chr22	StringTie	exon	31090808	31090879	1000	+	.	gene_id "MSTRG.117505"; transcript_id "MSTRG.117505.101"; exon_number "10";
chr22	StringTie	exon	31090961	31091482	1000	+	.	gene_id "MSTRG.117505"; transcript_id "MSTRG.117505.101"; exon_number "11";
chr22	StringTie	exon	31091675	31091847	1000	+	.	gene_id "MSTRG.117505"; transcript_id "MSTRG.117505.101"; exon_number "12";
chr22	StringTie	exon	31095303	31095455	1000	+	.	gene_id "MSTRG.117505"; transcript_id "MSTRG.117505.101"; exon_number "13";
chr22	StringTie	exon	31095534	31095609	1000	+	.	gene_id "MSTRG.117505"; transcript_id "MSTRG.117505.101"; exon_number "14";
chr22	StringTie	exon	31096733	31096897	1000	+	.	gene_id "MSTRG.117505"; transcript_id "MSTRG.117505.101"; exon_number "15";
chr22	StringTie	exon	31096998	31097338	1000	+	.	gene_id "MSTRG.117505"; transcript_id "MSTRG.117505.101"; exon_number "16";
chr22	StringTie	exon	31098667	31098840	1000	+	.	gene_id "MSTRG.117505"; transcript_id "MSTRG.117505.101"; exon_number "17";
chr22	StringTie	exon	31099065	31099179	1000	+	.	gene_id "MSTRG.117505"; transcript_id "MSTRG.117505.101"; exon_number "18";
chr22	StringTie	exon	31099774	31099896	1000	+	.	gene_id "MSTRG.117505"; transcript_id "MSTRG.117505.101"; exon_number "19";
chr22	StringTie	exon	31100885	31101049	1000	+	.	gene_id "MSTRG.117505"; transcript_id "MSTRG.117505.101"; exon_number "20";
chr22	StringTie	exon	31104316	31104627	1000	+	.	gene_id "MSTRG.117505"; transcript_id "MSTRG.117505.101"; exon_number "21";
chr22	StringTie	transcript	31080446	31104615	1000	+	.	gene_id "MSTRG.117505"; transcript_id "MSTRG.117505.102";
chr22	StringTie	exon	31080446	31080569	1000	+	.	gene_id "MSTRG.117505"; transcript_id "MSTRG.117505.102"; exon_number "1";
chr22	StringTie	exon	31080676	31080754	1000	+	.	gene_id "MSTRG.117505"; transcript_id "MSTRG.117505.102"; exon_number "2";
chr22	StringTie	exon	31083179	31083309	1000	+	.	gene_id "MSTRG.117505"; transcript_id "MSTRG.117505.102"; exon_number "3";
chr22	StringTie	exon	31087965	31088113	1000	+	.	gene_id "MSTRG.117505"; transcript_id "MSTRG.117505.102"; exon_number "4";
chr22	StringTie	exon	31088513	31088606	1000	+	.	gene_id "MSTRG.117505"; transcript_id "MSTRG.117505.102"; exon_number "5";
chr22	StringTie	exon	31088699	31088777	1000	+	.	gene_id "MSTRG.117505"; transcript_id "MSTRG.117505.102"; exon_number "6";
chr22	StringTie	exon	31088872	31088969	1000	+	.	gene_id "MSTRG.117505"; transcript_id "MSTRG.117505.102"; exon_number "7";
chr22	StringTie	exon	31089699	31090019	1000	+	.	gene_id "MSTRG.117505"; transcript_id "MSTRG.117505.102"; exon_number "8";
chr22	StringTie	exon	31090108	31090180	1000	+	.	gene_id "MSTRG.117505"; transcript_id "MSTRG.117505.102"; exon_number "9";
chr22	StringTie	exon	31090808	31090879	1000	+	.	gene_id "MSTRG.117505"; transcript_id "MSTRG.117505.102"; exon_number "10";
chr22	StringTie	exon	31090961	31091482	1000	+	.	gene_id "MSTRG.117505"; transcript_id "MSTRG.117505.102"; exon_number "11";
chr22	StringTie	exon	31091675	31091847	1000	+	.	gene_id "MSTRG.117505"; transcript_id "MSTRG.117505.102"; exon_number "12";
chr22	StringTie	exon	31093784	31093876	1000	+	.	gene_id "MSTRG.117505"; transcript_id "MSTRG.117505.102"; exon_number "13";
chr22	StringTie	exon	31095303	31095455	1000	+	.	gene_id "MSTRG.117505"; transcript_id "MSTRG.117505.102"; exon_number "14";
chr22	StringTie	exon	31095534	31095609	1000	+	.	gene_id "MSTRG.117505"; transcript_id "MSTRG.117505.102"; exon_number "15";
chr22	StringTie	exon	31096733	31096897	1000	+	.	gene_id "MSTRG.117505"; transcript_id "MSTRG.117505.102"; exon_number "16";
chr22	StringTie	exon	31096998	31097060	1000	+	.	gene_id "MSTRG.117505"; transcript_id "MSTRG.117505.102"; exon_number "17";
chr22	StringTie	exon	31097269	31097338	1000	+	.	gene_id "MSTRG.117505"; transcript_id "MSTRG.117505.102"; exon_number "18";
chr22	StringTie	exon	31098667	31098840	1000	+	.	gene_id "MSTRG.117505"; transcript_id "MSTRG.117505.102"; exon_number "19";
chr22	StringTie	exon	31099062	31099179	1000	+	.	gene_id "MSTRG.117505"; transcript_id "MSTRG.117505.102"; exon_number "20";
chr22	StringTie	exon	31099745	31099896	1000	+	.	gene_id "MSTRG.117505"; transcript_id "MSTRG.117505.102"; exon_number "21";
chr22	StringTie	exon	31100885	31101049	1000	+	.	gene_id "MSTRG.117505"; transcript_id "MSTRG.117505.102"; exon_number "22";
chr22	StringTie	exon	31104316	31104615	1000	+	.	gene_id "MSTRG.117505"; transcript_id "MSTRG.117505.102"; exon_number "23";
chr22	StringTie	transcript	31080447	31104747	1000	+	.	gene_id "MSTRG.117505"; transcript_id "MSTRG.117505.103";
chr22	StringTie	exon	31080447	31081456	1000	+	.	gene_id "MSTRG.117505"; transcript_id "MSTRG.117505.103"; exon_number "1";
chr22	StringTie	exon	31083179	31083309	1000	+	.	gene_id "MSTRG.117505"; transcript_id "MSTRG.117505.103"; exon_number "2";
chr22	StringTie	exon	31087965	31088113	1000	+	.	gene_id "MSTRG.117505"; transcript_id "MSTRG.117505.103"; exon_number "3";
chr22	StringTie	exon	31088513	31088606	1000	+	.	gene_id "MSTRG.117505"; transcript_id "MSTRG.117505.103"; exon_number "4";
chr22	StringTie	exon	31088699	31088777	1000	+	.	gene_id "MSTRG.117505"; transcript_id "MSTRG.117505.103"; exon_number "5";
chr22	StringTie	exon	31088872	31088969	1000	+	.	gene_id "MSTRG.117505"; transcript_id "MSTRG.117505.103"; exon_number "6";
chr22	StringTie	exon	31089699	31090019	1000	+	.	gene_id "MSTRG.117505"; transcript_id "MSTRG.117505.103"; exon_number "7";
chr22	StringTie	exon	31090108	31090180	1000	+	.	gene_id "MSTRG.117505"; transcript_id "MSTRG.117505.103"; exon_number "8";
chr22	StringTie	exon	31090808	31090879	1000	+	.	gene_id "MSTRG.117505"; transcript_id "MSTRG.117505.103"; exon_number "9";
chr22	StringTie	exon	31090961	31091482	1000	+	.	gene_id "MSTRG.117505"; transcript_id "MSTRG.117505.103"; exon_number "10";
chr22	StringTie	exon	31091675	31091847	1000	+	.	gene_id "MSTRG.117505"; transcript_id "MSTRG.117505.103"; exon_number "11";
chr22	StringTie	exon	31095303	31095455	1000	+	.	gene_id "MSTRG.117505"; transcript_id "MSTRG.117505.103"; exon_number "12";
chr22	StringTie	exon	31095543	31095609	1000	+	.	gene_id "MSTRG.117505"; transcript_id "MSTRG.117505.103"; exon_number "13";
chr22	StringTie	exon	31096733	31096897	1000	+	.	gene_id "MSTRG.117505"; transcript_id "MSTRG.117505.103"; exon_number "14";
chr22	StringTie	exon	31096998	31097060	1000	+	.	gene_id "MSTRG.117505"; transcript_id "MSTRG.117505.103"; exon_number "15";
chr22	StringTie	exon	31097269	31097338	1000	+	.	gene_id "MSTRG.117505"; transcript_id "MSTRG.117505.103"; exon_number "16";
chr22	StringTie	exon	31098667	31098840	1000	+	.	gene_id "MSTRG.117505"; transcript_id "MSTRG.117505.103"; exon_number "17";
chr22	StringTie	exon	31099065	31099179	1000	+	.	gene_id "MSTRG.117505"; transcript_id "MSTRG.117505.103"; exon_number "18";
chr22	StringTie	exon	31099745	31099896	1000	+	.	gene_id "MSTRG.117505"; transcript_id "MSTRG.117505.103"; exon_number "19";
chr22	StringTie	exon	31100885	31101049	1000	+	.	gene_id "MSTRG.117505"; transcript_id "MSTRG.117505.103"; exon_number "20";
chr22	StringTie	exon	31104316	31104747	1000	+	.	gene_id "MSTRG.117505"; transcript_id "MSTRG.117505.103"; exon_number "21";
chr22	StringTie	transcript	31080447	31104620	1000	+	.	gene_id "MSTRG.117505"; transcript_id "MSTRG.117505.104";
chr22	StringTie	exon	31080447	31081456	1000	+	.	gene_id "MSTRG.117505"; transcript_id "MSTRG.117505.104"; exon_number "1";
chr22	StringTie	exon	31083179	31083309	1000	+	.	gene_id "MSTRG.117505"; transcript_id "MSTRG.117505.104"; exon_number "2";
chr22	StringTie	exon	31087965	31088113	1000	+	.	gene_id "MSTRG.117505"; transcript_id "MSTRG.117505.104"; exon_number "3";
chr22	StringTie	exon	31088454	31088606	1000	+	.	gene_id "MSTRG.117505"; transcript_id "MSTRG.117505.104"; exon_number "4";
chr22	StringTie	exon	31088699	31088777	1000	+	.	gene_id "MSTRG.117505"; transcript_id "MSTRG.117505.104"; exon_number "5";
chr22	StringTie	exon	31088872	31088969	1000	+	.	gene_id "MSTRG.117505"; transcript_id "MSTRG.117505.104"; exon_number "6";
chr22	StringTie	exon	31089699	31090019	1000	+	.	gene_id "MSTRG.117505"; transcript_id "MSTRG.117505.104"; exon_number "7";
chr22	StringTie	exon	31090108	31090180	1000	+	.	gene_id "MSTRG.117505"; transcript_id "MSTRG.117505.104"; exon_number "8";
chr22	StringTie	exon	31090808	31090879	1000	+	.	gene_id "MSTRG.117505"; transcript_id "MSTRG.117505.104"; exon_number "9";
chr22	StringTie	exon	31090961	31091482	1000	+	.	gene_id "MSTRG.117505"; transcript_id "MSTRG.117505.104"; exon_number "10";
chr22	StringTie	exon	31091675	31091847	1000	+	.	gene_id "MSTRG.117505"; transcript_id "MSTRG.117505.104"; exon_number "11";
chr22	StringTie	exon	31093784	31093876	1000	+	.	gene_id "MSTRG.117505"; transcript_id "MSTRG.117505.104"; exon_number "12";
chr22	StringTie	exon	31095303	31095455	1000	+	.	gene_id "MSTRG.117505"; transcript_id "MSTRG.117505.104"; exon_number "13";
chr22	StringTie	exon	31095534	31096897	1000	+	.	gene_id "MSTRG.117505"; transcript_id "MSTRG.117505.104"; exon_number "14";
chr22	StringTie	exon	31096998	31097338	1000	+	.	gene_id "MSTRG.117505"; transcript_id "MSTRG.117505.104"; exon_number "15";
chr22	StringTie	exon	31098667	31098840	1000	+	.	gene_id "MSTRG.117505"; transcript_id "MSTRG.117505.104"; exon_number "16";
chr22	StringTie	exon	31099065	31099179	1000	+	.	gene_id "MSTRG.117505"; transcript_id "MSTRG.117505.104"; exon_number "17";
chr22	StringTie	exon	31099654	31099896	1000	+	.	gene_id "MSTRG.117505"; transcript_id "MSTRG.117505.104"; exon_number "18";
chr22	StringTie	exon	31100885	31101049	1000	+	.	gene_id "MSTRG.117505"; transcript_id "MSTRG.117505.104"; exon_number "19";
chr22	StringTie	exon	31104316	31104620	1000	+	.	gene_id "MSTRG.117505"; transcript_id "MSTRG.117505.104"; exon_number "20";
chr22	StringTie	transcript	31080447	31104626	1000	+	.	gene_id "MSTRG.117505"; transcript_id "MSTRG.117505.105";
chr22	StringTie	exon	31080447	31080716	1000	+	.	gene_id "MSTRG.117505"; transcript_id "MSTRG.117505.105"; exon_number "1";
chr22	StringTie	exon	31083179	31083309	1000	+	.	gene_id "MSTRG.117505"; transcript_id "MSTRG.117505.105"; exon_number "2";
chr22	StringTie	exon	31087965	31088113	1000	+	.	gene_id "MSTRG.117505"; transcript_id "MSTRG.117505.105"; exon_number "3";
chr22	StringTie	exon	31088513	31088606	1000	+	.	gene_id "MSTRG.117505"; transcript_id "MSTRG.117505.105"; exon_number "4";
chr22	StringTie	exon	31088699	31088777	1000	+	.	gene_id "MSTRG.117505"; transcript_id "MSTRG.117505.105"; exon_number "5";
chr22	StringTie	exon	31088872	31088969	1000	+	.	gene_id "MSTRG.117505"; transcript_id "MSTRG.117505.105"; exon_number "6";
chr22	StringTie	exon	31089699	31090019	1000	+	.	gene_id "MSTRG.117505"; transcript_id "MSTRG.117505.105"; exon_number "7";
chr22	StringTie	exon	31090108	31090180	1000	+	.	gene_id "MSTRG.117505"; transcript_id "MSTRG.117505.105"; exon_number "8";
chr22	StringTie	exon	31090808	31090879	1000	+	.	gene_id "MSTRG.117505"; transcript_id "MSTRG.117505.105"; exon_number "9";
chr22	StringTie	exon	31090961	31091482	1000	+	.	gene_id "MSTRG.117505"; transcript_id "MSTRG.117505.105"; exon_number "10";
chr22	StringTie	exon	31091675	31091847	1000	+	.	gene_id "MSTRG.117505"; transcript_id "MSTRG.117505.105"; exon_number "11";
chr22	StringTie	exon	31095303	31095455	1000	+	.	gene_id "MSTRG.117505"; transcript_id "MSTRG.117505.105"; exon_number "12";
chr22	StringTie	exon	31095534	31095609	1000	+	.	gene_id "MSTRG.117505"; transcript_id "MSTRG.117505.105"; exon_number "13";
chr22	StringTie	exon	31096733	31096897	1000	+	.	gene_id "MSTRG.117505"; transcript_id "MSTRG.117505.105"; exon_number "14";
chr22	StringTie	exon	31096998	31097060	1000	+	.	gene_id "MSTRG.117505"; transcript_id "MSTRG.117505.105"; exon_number "15";
chr22	StringTie	exon	31097269	31097338	1000	+	.	gene_id "MSTRG.117505"; transcript_id "MSTRG.117505.105"; exon_number "16";
chr22	StringTie	exon	31098667	31098840	1000	+	.	gene_id "MSTRG.117505"; transcript_id "MSTRG.117505.105"; exon_number "17";
chr22	StringTie	exon	31099062	31099179	1000	+	.	gene_id "MSTRG.117505"; transcript_id "MSTRG.117505.105"; exon_number "18";
chr22	StringTie	exon	31099745	31099896	1000	+	.	gene_id "MSTRG.117505"; transcript_id "MSTRG.117505.105"; exon_number "19";
chr22	StringTie	exon	31100885	31101049	1000	+	.	gene_id "MSTRG.117505"; transcript_id "MSTRG.117505.105"; exon_number "20";
chr22	StringTie	exon	31104316	31104626	1000	+	.	gene_id "MSTRG.117505"; transcript_id "MSTRG.117505.105"; exon_number "21";
chr22	StringTie	transcript	31080447	31104742	1000	+	.	gene_id "MSTRG.117505"; transcript_id "MSTRG.117505.106";
chr22	StringTie	exon	31080447	31081456	1000	+	.	gene_id "MSTRG.117505"; transcript_id "MSTRG.117505.106"; exon_number "1";
chr22	StringTie	exon	31083179	31083309	1000	+	.	gene_id "MSTRG.117505"; transcript_id "MSTRG.117505.106"; exon_number "2";
chr22	StringTie	exon	31087965	31088113	1000	+	.	gene_id "MSTRG.117505"; transcript_id "MSTRG.117505.106"; exon_number "3";
chr22	StringTie	exon	31088513	31088606	1000	+	.	gene_id "MSTRG.117505"; transcript_id "MSTRG.117505.106"; exon_number "4";
chr22	StringTie	exon	31088699	31088777	1000	+	.	gene_id "MSTRG.117505"; transcript_id "MSTRG.117505.106"; exon_number "5";
chr22	StringTie	exon	31088872	31088969	1000	+	.	gene_id "MSTRG.117505"; transcript_id "MSTRG.117505.106"; exon_number "6";
chr22	StringTie	exon	31089699	31090019	1000	+	.	gene_id "MSTRG.117505"; transcript_id "MSTRG.117505.106"; exon_number "7";
chr22	StringTie	exon	31090108	31090180	1000	+	.	gene_id "MSTRG.117505"; transcript_id "MSTRG.117505.106"; exon_number "8";
chr22	StringTie	exon	31090808	31090879	1000	+	.	gene_id "MSTRG.117505"; transcript_id "MSTRG.117505.106"; exon_number "9";
chr22	StringTie	exon	31090961	31091482	1000	+	.	gene_id "MSTRG.117505"; transcript_id "MSTRG.117505.106"; exon_number "10";
chr22	StringTie	exon	31091675	31091847	1000	+	.	gene_id "MSTRG.117505"; transcript_id "MSTRG.117505.106"; exon_number "11";
chr22	StringTie	exon	31095303	31095455	1000	+	.	gene_id "MSTRG.117505"; transcript_id "MSTRG.117505.106"; exon_number "12";
chr22	StringTie	exon	31095534	31095609	1000	+	.	gene_id "MSTRG.117505"; transcript_id "MSTRG.117505.106"; exon_number "13";
chr22	StringTie	exon	31096738	31096897	1000	+	.	gene_id "MSTRG.117505"; transcript_id "MSTRG.117505.106"; exon_number "14";
chr22	StringTie	exon	31096998	31097060	1000	+	.	gene_id "MSTRG.117505"; transcript_id "MSTRG.117505.106"; exon_number "15";
chr22	StringTie	exon	31097269	31097338	1000	+	.	gene_id "MSTRG.117505"; transcript_id "MSTRG.117505.106"; exon_number "16";
chr22	StringTie	exon	31098667	31098840	1000	+	.	gene_id "MSTRG.117505"; transcript_id "MSTRG.117505.106"; exon_number "17";
chr22	StringTie	exon	31099062	31099179	1000	+	.	gene_id "MSTRG.117505"; transcript_id "MSTRG.117505.106"; exon_number "18";
chr22	StringTie	exon	31099745	31099896	1000	+	.	gene_id "MSTRG.117505"; transcript_id "MSTRG.117505.106"; exon_number "19";
chr22	StringTie	exon	31100885	31101049	1000	+	.	gene_id "MSTRG.117505"; transcript_id "MSTRG.117505.106"; exon_number "20";
chr22	StringTie	exon	31104316	31104742	1000	+	.	gene_id "MSTRG.117505"; transcript_id "MSTRG.117505.106"; exon_number "21";
chr22	StringTie	transcript	31080447	31104694	1000	+	.	gene_id "MSTRG.117505"; transcript_id "MSTRG.117505.107";
chr22	StringTie	exon	31080447	31080569	1000	+	.	gene_id "MSTRG.117505"; transcript_id "MSTRG.117505.107"; exon_number "1";
chr22	StringTie	exon	31080676	31080754	1000	+	.	gene_id "MSTRG.117505"; transcript_id "MSTRG.117505.107"; exon_number "2";
chr22	StringTie	exon	31083179	31083309	1000	+	.	gene_id "MSTRG.117505"; transcript_id "MSTRG.117505.107"; exon_number "3";
chr22	StringTie	exon	31087965	31088113	1000	+	.	gene_id "MSTRG.117505"; transcript_id "MSTRG.117505.107"; exon_number "4";
chr22	StringTie	exon	31088454	31088606	1000	+	.	gene_id "MSTRG.117505"; transcript_id "MSTRG.117505.107"; exon_number "5";
chr22	StringTie	exon	31088699	31088777	1000	+	.	gene_id "MSTRG.117505"; transcript_id "MSTRG.117505.107"; exon_number "6";
chr22	StringTie	exon	31088872	31088969	1000	+	.	gene_id "MSTRG.117505"; transcript_id "MSTRG.117505.107"; exon_number "7";
chr22	StringTie	exon	31089699	31090019	1000	+	.	gene_id "MSTRG.117505"; transcript_id "MSTRG.117505.107"; exon_number "8";
chr22	StringTie	exon	31090108	31090180	1000	+	.	gene_id "MSTRG.117505"; transcript_id "MSTRG.117505.107"; exon_number "9";
chr22	StringTie	exon	31090808	31090879	1000	+	.	gene_id "MSTRG.117505"; transcript_id "MSTRG.117505.107"; exon_number "10";
chr22	StringTie	exon	31090961	31091482	1000	+	.	gene_id "MSTRG.117505"; transcript_id "MSTRG.117505.107"; exon_number "11";
chr22	StringTie	exon	31091675	31091847	1000	+	.	gene_id "MSTRG.117505"; transcript_id "MSTRG.117505.107"; exon_number "12";
chr22	StringTie	exon	31095303	31095455	1000	+	.	gene_id "MSTRG.117505"; transcript_id "MSTRG.117505.107"; exon_number "13";
chr22	StringTie	exon	31095534	31095609	1000	+	.	gene_id "MSTRG.117505"; transcript_id "MSTRG.117505.107"; exon_number "14";
chr22	StringTie	exon	31096733	31096897	1000	+	.	gene_id "MSTRG.117505"; transcript_id "MSTRG.117505.107"; exon_number "15";
chr22	StringTie	exon	31096998	31097060	1000	+	.	gene_id "MSTRG.117505"; transcript_id "MSTRG.117505.107"; exon_number "16";
chr22	StringTie	exon	31097269	31097338	1000	+	.	gene_id "MSTRG.117505"; transcript_id "MSTRG.117505.107"; exon_number "17";
chr22	StringTie	exon	31098667	31098840	1000	+	.	gene_id "MSTRG.117505"; transcript_id "MSTRG.117505.107"; exon_number "18";
chr22	StringTie	exon	31099062	31099179	1000	+	.	gene_id "MSTRG.117505"; transcript_id "MSTRG.117505.107"; exon_number "19";
chr22	StringTie	exon	31099745	31099896	1000	+	.	gene_id "MSTRG.117505"; transcript_id "MSTRG.117505.107"; exon_number "20";
chr22	StringTie	exon	31100885	31101008	1000	+	.	gene_id "MSTRG.117505"; transcript_id "MSTRG.117505.107"; exon_number "21";
chr22	StringTie	exon	31104316	31104694	1000	+	.	gene_id "MSTRG.117505"; transcript_id "MSTRG.117505.107"; exon_number "22";
chr22	StringTie	transcript	31080449	31104620	1000	+	.	gene_id "MSTRG.117505"; transcript_id "MSTRG.117505.108";
chr22	StringTie	exon	31080449	31080754	1000	+	.	gene_id "MSTRG.117505"; transcript_id "MSTRG.117505.108"; exon_number "1";
chr22	StringTie	exon	31083179	31083309	1000	+	.	gene_id "MSTRG.117505"; transcript_id "MSTRG.117505.108"; exon_number "2";
chr22	StringTie	exon	31087965	31088113	1000	+	.	gene_id "MSTRG.117505"; transcript_id "MSTRG.117505.108"; exon_number "3";
chr22	StringTie	exon	31088513	31088606	1000	+	.	gene_id "MSTRG.117505"; transcript_id "MSTRG.117505.108"; exon_number "4";
chr22	StringTie	exon	31088699	31088777	1000	+	.	gene_id "MSTRG.117505"; transcript_id "MSTRG.117505.108"; exon_number "5";
chr22	StringTie	exon	31088872	31088969	1000	+	.	gene_id "MSTRG.117505"; transcript_id "MSTRG.117505.108"; exon_number "6";
chr22	StringTie	exon	31089699	31090019	1000	+	.	gene_id "MSTRG.117505"; transcript_id "MSTRG.117505.108"; exon_number "7";
chr22	StringTie	exon	31090108	31090180	1000	+	.	gene_id "MSTRG.117505"; transcript_id "MSTRG.117505.108"; exon_number "8";
chr22	StringTie	exon	31090808	31090879	1000	+	.	gene_id "MSTRG.117505"; transcript_id "MSTRG.117505.108"; exon_number "9";
chr22	StringTie	exon	31090961	31091482	1000	+	.	gene_id "MSTRG.117505"; transcript_id "MSTRG.117505.108"; exon_number "10";
chr22	StringTie	exon	31091675	31091847	1000	+	.	gene_id "MSTRG.117505"; transcript_id "MSTRG.117505.108"; exon_number "11";
chr22	StringTie	exon	31095303	31095455	1000	+	.	gene_id "MSTRG.117505"; transcript_id "MSTRG.117505.108"; exon_number "12";
chr22	StringTie	exon	31095534	31095609	1000	+	.	gene_id "MSTRG.117505"; transcript_id "MSTRG.117505.108"; exon_number "13";
chr22	StringTie	exon	31097269	31097338	1000	+	.	gene_id "MSTRG.117505"; transcript_id "MSTRG.117505.108"; exon_number "14";
chr22	StringTie	exon	31098667	31098840	1000	+	.	gene_id "MSTRG.117505"; transcript_id "MSTRG.117505.108"; exon_number "15";
chr22	StringTie	exon	31099062	31099179	1000	+	.	gene_id "MSTRG.117505"; transcript_id "MSTRG.117505.108"; exon_number "16";
chr22	StringTie	exon	31099745	31099896	1000	+	.	gene_id "MSTRG.117505"; transcript_id "MSTRG.117505.108"; exon_number "17";
chr22	StringTie	exon	31100885	31101049	1000	+	.	gene_id "MSTRG.117505"; transcript_id "MSTRG.117505.108"; exon_number "18";
chr22	StringTie	exon	31104316	31104620	1000	+	.	gene_id "MSTRG.117505"; transcript_id "MSTRG.117505.108"; exon_number "19";
chr22	StringTie	transcript	31080449	31104624	1000	+	.	gene_id "MSTRG.117505"; transcript_id "MSTRG.117505.109";
chr22	StringTie	exon	31080449	31080754	1000	+	.	gene_id "MSTRG.117505"; transcript_id "MSTRG.117505.109"; exon_number "1";
chr22	StringTie	exon	31087965	31088113	1000	+	.	gene_id "MSTRG.117505"; transcript_id "MSTRG.117505.109"; exon_number "2";
chr22	StringTie	exon	31088513	31088606	1000	+	.	gene_id "MSTRG.117505"; transcript_id "MSTRG.117505.109"; exon_number "3";
chr22	StringTie	exon	31088699	31088777	1000	+	.	gene_id "MSTRG.117505"; transcript_id "MSTRG.117505.109"; exon_number "4";
chr22	StringTie	exon	31088872	31088969	1000	+	.	gene_id "MSTRG.117505"; transcript_id "MSTRG.117505.109"; exon_number "5";
chr22	StringTie	exon	31089699	31090019	1000	+	.	gene_id "MSTRG.117505"; transcript_id "MSTRG.117505.109"; exon_number "6";
chr22	StringTie	exon	31090108	31090180	1000	+	.	gene_id "MSTRG.117505"; transcript_id "MSTRG.117505.109"; exon_number "7";
chr22	StringTie	exon	31090808	31090879	1000	+	.	gene_id "MSTRG.117505"; transcript_id "MSTRG.117505.109"; exon_number "8";
chr22	StringTie	exon	31090961	31091482	1000	+	.	gene_id "MSTRG.117505"; transcript_id "MSTRG.117505.109"; exon_number "9";
chr22	StringTie	exon	31091675	31091847	1000	+	.	gene_id "MSTRG.117505"; transcript_id "MSTRG.117505.109"; exon_number "10";
chr22	StringTie	exon	31095303	31095455	1000	+	.	gene_id "MSTRG.117505"; transcript_id "MSTRG.117505.109"; exon_number "11";
chr22	StringTie	exon	31095534	31095609	1000	+	.	gene_id "MSTRG.117505"; transcript_id "MSTRG.117505.109"; exon_number "12";
chr22	StringTie	exon	31096733	31096897	1000	+	.	gene_id "MSTRG.117505"; transcript_id "MSTRG.117505.109"; exon_number "13";
chr22	StringTie	exon	31096998	31097060	1000	+	.	gene_id "MSTRG.117505"; transcript_id "MSTRG.117505.109"; exon_number "14";
chr22	StringTie	exon	31097269	31097338	1000	+	.	gene_id "MSTRG.117505"; transcript_id "MSTRG.117505.109"; exon_number "15";
chr22	StringTie	exon	31098667	31098840	1000	+	.	gene_id "MSTRG.117505"; transcript_id "MSTRG.117505.109"; exon_number "16";
chr22	StringTie	exon	31099062	31099179	1000	+	.	gene_id "MSTRG.117505"; transcript_id "MSTRG.117505.109"; exon_number "17";
chr22	StringTie	exon	31099745	31099896	1000	+	.	gene_id "MSTRG.117505"; transcript_id "MSTRG.117505.109"; exon_number "18";
chr22	StringTie	exon	31100885	31101049	1000	+	.	gene_id "MSTRG.117505"; transcript_id "MSTRG.117505.109"; exon_number "19";
chr22	StringTie	exon	31104316	31104624	1000	+	.	gene_id "MSTRG.117505"; transcript_id "MSTRG.117505.109"; exon_number "20";
chr22	StringTie	transcript	31051598	31104647	1000	+	.	gene_id "MSTRG.117505"; transcript_id "MSTRG.117505.11";
chr22	StringTie	exon	31051598	31064187	1000	+	.	gene_id "MSTRG.117505"; transcript_id "MSTRG.117505.11"; exon_number "1";
chr22	StringTie	exon	31080450	31080754	1000	+	.	gene_id "MSTRG.117505"; transcript_id "MSTRG.117505.11"; exon_number "2";
chr22	StringTie	exon	31082916	31083002	1000	+	.	gene_id "MSTRG.117505"; transcript_id "MSTRG.117505.11"; exon_number "3";
chr22	StringTie	exon	31083179	31083309	1000	+	.	gene_id "MSTRG.117505"; transcript_id "MSTRG.117505.11"; exon_number "4";
chr22	StringTie	exon	31087965	31088113	1000	+	.	gene_id "MSTRG.117505"; transcript_id "MSTRG.117505.11"; exon_number "5";
chr22	StringTie	exon	31088513	31088606	1000	+	.	gene_id "MSTRG.117505"; transcript_id "MSTRG.117505.11"; exon_number "6";
chr22	StringTie	exon	31088699	31088777	1000	+	.	gene_id "MSTRG.117505"; transcript_id "MSTRG.117505.11"; exon_number "7";
chr22	StringTie	exon	31088872	31088969	1000	+	.	gene_id "MSTRG.117505"; transcript_id "MSTRG.117505.11"; exon_number "8";
chr22	StringTie	exon	31089699	31090019	1000	+	.	gene_id "MSTRG.117505"; transcript_id "MSTRG.117505.11"; exon_number "9";
chr22	StringTie	exon	31090108	31090180	1000	+	.	gene_id "MSTRG.117505"; transcript_id "MSTRG.117505.11"; exon_number "10";
chr22	StringTie	exon	31090808	31090879	1000	+	.	gene_id "MSTRG.117505"; transcript_id "MSTRG.117505.11"; exon_number "11";
chr22	StringTie	exon	31090961	31091482	1000	+	.	gene_id "MSTRG.117505"; transcript_id "MSTRG.117505.11"; exon_number "12";
chr22	StringTie	exon	31091675	31091847	1000	+	.	gene_id "MSTRG.117505"; transcript_id "MSTRG.117505.11"; exon_number "13";
chr22	StringTie	exon	31095303	31095455	1000	+	.	gene_id "MSTRG.117505"; transcript_id "MSTRG.117505.11"; exon_number "14";
chr22	StringTie	exon	31095534	31095609	1000	+	.	gene_id "MSTRG.117505"; transcript_id "MSTRG.117505.11"; exon_number "15";
chr22	StringTie	exon	31096733	31096897	1000	+	.	gene_id "MSTRG.117505"; transcript_id "MSTRG.117505.11"; exon_number "16";
chr22	StringTie	exon	31096998	31097060	1000	+	.	gene_id "MSTRG.117505"; transcript_id "MSTRG.117505.11"; exon_number "17";
chr22	StringTie	exon	31097269	31097338	1000	+	.	gene_id "MSTRG.117505"; transcript_id "MSTRG.117505.11"; exon_number "18";
chr22	StringTie	exon	31098667	31098840	1000	+	.	gene_id "MSTRG.117505"; transcript_id "MSTRG.117505.11"; exon_number "19";
chr22	StringTie	exon	31099062	31099179	1000	+	.	gene_id "MSTRG.117505"; transcript_id "MSTRG.117505.11"; exon_number "20";
chr22	StringTie	exon	31099745	31099896	1000	+	.	gene_id "MSTRG.117505"; transcript_id "MSTRG.117505.11"; exon_number "21";
chr22	StringTie	exon	31100885	31101049	1000	+	.	gene_id "MSTRG.117505"; transcript_id "MSTRG.117505.11"; exon_number "22";
chr22	StringTie	exon	31104316	31104647	1000	+	.	gene_id "MSTRG.117505"; transcript_id "MSTRG.117505.11"; exon_number "23";
chr22	StringTie	transcript	31080452	31104745	1000	+	.	gene_id "MSTRG.117505"; transcript_id "MSTRG.117505.110";
chr22	StringTie	exon	31080452	31081456	1000	+	.	gene_id "MSTRG.117505"; transcript_id "MSTRG.117505.110"; exon_number "1";
chr22	StringTie	exon	31082916	31083002	1000	+	.	gene_id "MSTRG.117505"; transcript_id "MSTRG.117505.110"; exon_number "2";
chr22	StringTie	exon	31083179	31083309	1000	+	.	gene_id "MSTRG.117505"; transcript_id "MSTRG.117505.110"; exon_number "3";
chr22	StringTie	exon	31087965	31088113	1000	+	.	gene_id "MSTRG.117505"; transcript_id "MSTRG.117505.110"; exon_number "4";
chr22	StringTie	exon	31088513	31088606	1000	+	.	gene_id "MSTRG.117505"; transcript_id "MSTRG.117505.110"; exon_number "5";
chr22	StringTie	exon	31088699	31088777	1000	+	.	gene_id "MSTRG.117505"; transcript_id "MSTRG.117505.110"; exon_number "6";
chr22	StringTie	exon	31088872	31088969	1000	+	.	gene_id "MSTRG.117505"; transcript_id "MSTRG.117505.110"; exon_number "7";
chr22	StringTie	exon	31089699	31090019	1000	+	.	gene_id "MSTRG.117505"; transcript_id "MSTRG.117505.110"; exon_number "8";
chr22	StringTie	exon	31090108	31090180	1000	+	.	gene_id "MSTRG.117505"; transcript_id "MSTRG.117505.110"; exon_number "9";
chr22	StringTie	exon	31090437	31090580	1000	+	.	gene_id "MSTRG.117505"; transcript_id "MSTRG.117505.110"; exon_number "10";
chr22	StringTie	exon	31090808	31090879	1000	+	.	gene_id "MSTRG.117505"; transcript_id "MSTRG.117505.110"; exon_number "11";
chr22	StringTie	exon	31090961	31091482	1000	+	.	gene_id "MSTRG.117505"; transcript_id "MSTRG.117505.110"; exon_number "12";
chr22	StringTie	exon	31091675	31091847	1000	+	.	gene_id "MSTRG.117505"; transcript_id "MSTRG.117505.110"; exon_number "13";
chr22	StringTie	exon	31093784	31093876	1000	+	.	gene_id "MSTRG.117505"; transcript_id "MSTRG.117505.110"; exon_number "14";
chr22	StringTie	exon	31095303	31095455	1000	+	.	gene_id "MSTRG.117505"; transcript_id "MSTRG.117505.110"; exon_number "15";
chr22	StringTie	exon	31095534	31095609	1000	+	.	gene_id "MSTRG.117505"; transcript_id "MSTRG.117505.110"; exon_number "16";
chr22	StringTie	exon	31096733	31096897	1000	+	.	gene_id "MSTRG.117505"; transcript_id "MSTRG.117505.110"; exon_number "17";
chr22	StringTie	exon	31096998	31097060	1000	+	.	gene_id "MSTRG.117505"; transcript_id "MSTRG.117505.110"; exon_number "18";
chr22	StringTie	exon	31097269	31097338	1000	+	.	gene_id "MSTRG.117505"; transcript_id "MSTRG.117505.110"; exon_number "19";
chr22	StringTie	exon	31098667	31098840	1000	+	.	gene_id "MSTRG.117505"; transcript_id "MSTRG.117505.110"; exon_number "20";
chr22	StringTie	exon	31099065	31099179	1000	+	.	gene_id "MSTRG.117505"; transcript_id "MSTRG.117505.110"; exon_number "21";
chr22	StringTie	exon	31099745	31099896	1000	+	.	gene_id "MSTRG.117505"; transcript_id "MSTRG.117505.110"; exon_number "22";
chr22	StringTie	exon	31100885	31101049	1000	+	.	gene_id "MSTRG.117505"; transcript_id "MSTRG.117505.110"; exon_number "23";
chr22	StringTie	exon	31104316	31104745	1000	+	.	gene_id "MSTRG.117505"; transcript_id "MSTRG.117505.110"; exon_number "24";
chr22	StringTie	transcript	31080452	31104624	1000	+	.	gene_id "MSTRG.117505"; transcript_id "MSTRG.117505.111";
chr22	StringTie	exon	31080452	31081456	1000	+	.	gene_id "MSTRG.117505"; transcript_id "MSTRG.117505.111"; exon_number "1";
chr22	StringTie	exon	31083179	31083309	1000	+	.	gene_id "MSTRG.117505"; transcript_id "MSTRG.117505.111"; exon_number "2";
chr22	StringTie	exon	31087965	31088113	1000	+	.	gene_id "MSTRG.117505"; transcript_id "MSTRG.117505.111"; exon_number "3";
chr22	StringTie	exon	31088513	31088606	1000	+	.	gene_id "MSTRG.117505"; transcript_id "MSTRG.117505.111"; exon_number "4";
chr22	StringTie	exon	31088699	31088777	1000	+	.	gene_id "MSTRG.117505"; transcript_id "MSTRG.117505.111"; exon_number "5";
chr22	StringTie	exon	31088872	31088969	1000	+	.	gene_id "MSTRG.117505"; transcript_id "MSTRG.117505.111"; exon_number "6";
chr22	StringTie	exon	31089699	31090019	1000	+	.	gene_id "MSTRG.117505"; transcript_id "MSTRG.117505.111"; exon_number "7";
chr22	StringTie	exon	31090108	31090180	1000	+	.	gene_id "MSTRG.117505"; transcript_id "MSTRG.117505.111"; exon_number "8";
chr22	StringTie	exon	31090808	31090879	1000	+	.	gene_id "MSTRG.117505"; transcript_id "MSTRG.117505.111"; exon_number "9";
chr22	StringTie	exon	31090961	31091482	1000	+	.	gene_id "MSTRG.117505"; transcript_id "MSTRG.117505.111"; exon_number "10";
chr22	StringTie	exon	31091675	31091847	1000	+	.	gene_id "MSTRG.117505"; transcript_id "MSTRG.117505.111"; exon_number "11";
chr22	StringTie	exon	31093784	31093876	1000	+	.	gene_id "MSTRG.117505"; transcript_id "MSTRG.117505.111"; exon_number "12";
chr22	StringTie	exon	31095303	31095455	1000	+	.	gene_id "MSTRG.117505"; transcript_id "MSTRG.117505.111"; exon_number "13";
chr22	StringTie	exon	31095543	31095609	1000	+	.	gene_id "MSTRG.117505"; transcript_id "MSTRG.117505.111"; exon_number "14";
chr22	StringTie	exon	31095852	31096897	1000	+	.	gene_id "MSTRG.117505"; transcript_id "MSTRG.117505.111"; exon_number "15";
chr22	StringTie	exon	31096998	31097338	1000	+	.	gene_id "MSTRG.117505"; transcript_id "MSTRG.117505.111"; exon_number "16";
chr22	StringTie	exon	31098667	31098840	1000	+	.	gene_id "MSTRG.117505"; transcript_id "MSTRG.117505.111"; exon_number "17";
chr22	StringTie	exon	31099062	31099179	1000	+	.	gene_id "MSTRG.117505"; transcript_id "MSTRG.117505.111"; exon_number "18";
chr22	StringTie	exon	31099745	31099896	1000	+	.	gene_id "MSTRG.117505"; transcript_id "MSTRG.117505.111"; exon_number "19";
chr22	StringTie	exon	31100885	31101049	1000	+	.	gene_id "MSTRG.117505"; transcript_id "MSTRG.117505.111"; exon_number "20";
chr22	StringTie	exon	31104316	31104624	1000	+	.	gene_id "MSTRG.117505"; transcript_id "MSTRG.117505.111"; exon_number "21";
chr22	StringTie	transcript	31080454	31104643	1000	+	.	gene_id "MSTRG.117505"; transcript_id "MSTRG.117505.112";
chr22	StringTie	exon	31080454	31080716	1000	+	.	gene_id "MSTRG.117505"; transcript_id "MSTRG.117505.112"; exon_number "1";
chr22	StringTie	exon	31082916	31083002	1000	+	.	gene_id "MSTRG.117505"; transcript_id "MSTRG.117505.112"; exon_number "2";
chr22	StringTie	exon	31083179	31083309	1000	+	.	gene_id "MSTRG.117505"; transcript_id "MSTRG.117505.112"; exon_number "3";
chr22	StringTie	exon	31087965	31088113	1000	+	.	gene_id "MSTRG.117505"; transcript_id "MSTRG.117505.112"; exon_number "4";
chr22	StringTie	exon	31088513	31088606	1000	+	.	gene_id "MSTRG.117505"; transcript_id "MSTRG.117505.112"; exon_number "5";
chr22	StringTie	exon	31088699	31088777	1000	+	.	gene_id "MSTRG.117505"; transcript_id "MSTRG.117505.112"; exon_number "6";
chr22	StringTie	exon	31088872	31088969	1000	+	.	gene_id "MSTRG.117505"; transcript_id "MSTRG.117505.112"; exon_number "7";
chr22	StringTie	exon	31089699	31090019	1000	+	.	gene_id "MSTRG.117505"; transcript_id "MSTRG.117505.112"; exon_number "8";
chr22	StringTie	exon	31090108	31090180	1000	+	.	gene_id "MSTRG.117505"; transcript_id "MSTRG.117505.112"; exon_number "9";
chr22	StringTie	exon	31090808	31090879	1000	+	.	gene_id "MSTRG.117505"; transcript_id "MSTRG.117505.112"; exon_number "10";
chr22	StringTie	exon	31090961	31091482	1000	+	.	gene_id "MSTRG.117505"; transcript_id "MSTRG.117505.112"; exon_number "11";
chr22	StringTie	exon	31091675	31091847	1000	+	.	gene_id "MSTRG.117505"; transcript_id "MSTRG.117505.112"; exon_number "12";
chr22	StringTie	exon	31095303	31095455	1000	+	.	gene_id "MSTRG.117505"; transcript_id "MSTRG.117505.112"; exon_number "13";
chr22	StringTie	exon	31095534	31095609	1000	+	.	gene_id "MSTRG.117505"; transcript_id "MSTRG.117505.112"; exon_number "14";
chr22	StringTie	exon	31096733	31096897	1000	+	.	gene_id "MSTRG.117505"; transcript_id "MSTRG.117505.112"; exon_number "15";
chr22	StringTie	exon	31096998	31097060	1000	+	.	gene_id "MSTRG.117505"; transcript_id "MSTRG.117505.112"; exon_number "16";
chr22	StringTie	exon	31097269	31097338	1000	+	.	gene_id "MSTRG.117505"; transcript_id "MSTRG.117505.112"; exon_number "17";
chr22	StringTie	exon	31098667	31098840	1000	+	.	gene_id "MSTRG.117505"; transcript_id "MSTRG.117505.112"; exon_number "18";
chr22	StringTie	exon	31099062	31099179	1000	+	.	gene_id "MSTRG.117505"; transcript_id "MSTRG.117505.112"; exon_number "19";
chr22	StringTie	exon	31099745	31099896	1000	+	.	gene_id "MSTRG.117505"; transcript_id "MSTRG.117505.112"; exon_number "20";
chr22	StringTie	exon	31100885	31101049	1000	+	.	gene_id "MSTRG.117505"; transcript_id "MSTRG.117505.112"; exon_number "21";
chr22	StringTie	exon	31104316	31104643	1000	+	.	gene_id "MSTRG.117505"; transcript_id "MSTRG.117505.112"; exon_number "22";
chr22	StringTie	transcript	31080460	31104797	1000	+	.	gene_id "MSTRG.117505"; transcript_id "MSTRG.117505.113";
chr22	StringTie	exon	31080460	31081456	1000	+	.	gene_id "MSTRG.117505"; transcript_id "MSTRG.117505.113"; exon_number "1";
chr22	StringTie	exon	31083179	31083309	1000	+	.	gene_id "MSTRG.117505"; transcript_id "MSTRG.117505.113"; exon_number "2";
chr22	StringTie	exon	31087965	31088113	1000	+	.	gene_id "MSTRG.117505"; transcript_id "MSTRG.117505.113"; exon_number "3";
chr22	StringTie	exon	31088513	31088606	1000	+	.	gene_id "MSTRG.117505"; transcript_id "MSTRG.117505.113"; exon_number "4";
chr22	StringTie	exon	31088699	31088777	1000	+	.	gene_id "MSTRG.117505"; transcript_id "MSTRG.117505.113"; exon_number "5";
chr22	StringTie	exon	31088872	31088969	1000	+	.	gene_id "MSTRG.117505"; transcript_id "MSTRG.117505.113"; exon_number "6";
chr22	StringTie	exon	31089699	31090019	1000	+	.	gene_id "MSTRG.117505"; transcript_id "MSTRG.117505.113"; exon_number "7";
chr22	StringTie	exon	31090108	31090180	1000	+	.	gene_id "MSTRG.117505"; transcript_id "MSTRG.117505.113"; exon_number "8";
chr22	StringTie	exon	31090808	31090879	1000	+	.	gene_id "MSTRG.117505"; transcript_id "MSTRG.117505.113"; exon_number "9";
chr22	StringTie	exon	31090961	31091482	1000	+	.	gene_id "MSTRG.117505"; transcript_id "MSTRG.117505.113"; exon_number "10";
chr22	StringTie	exon	31091675	31091847	1000	+	.	gene_id "MSTRG.117505"; transcript_id "MSTRG.117505.113"; exon_number "11";
chr22	StringTie	exon	31095303	31095455	1000	+	.	gene_id "MSTRG.117505"; transcript_id "MSTRG.117505.113"; exon_number "12";
chr22	StringTie	exon	31095534	31095609	1000	+	.	gene_id "MSTRG.117505"; transcript_id "MSTRG.117505.113"; exon_number "13";
chr22	StringTie	exon	31097269	31097338	1000	+	.	gene_id "MSTRG.117505"; transcript_id "MSTRG.117505.113"; exon_number "14";
chr22	StringTie	exon	31098667	31098840	1000	+	.	gene_id "MSTRG.117505"; transcript_id "MSTRG.117505.113"; exon_number "15";
chr22	StringTie	exon	31099062	31099179	1000	+	.	gene_id "MSTRG.117505"; transcript_id "MSTRG.117505.113"; exon_number "16";
chr22	StringTie	exon	31099745	31099896	1000	+	.	gene_id "MSTRG.117505"; transcript_id "MSTRG.117505.113"; exon_number "17";
chr22	StringTie	exon	31100885	31101049	1000	+	.	gene_id "MSTRG.117505"; transcript_id "MSTRG.117505.113"; exon_number "18";
chr22	StringTie	exon	31104316	31104797	1000	+	.	gene_id "MSTRG.117505"; transcript_id "MSTRG.117505.113"; exon_number "19";
chr22	StringTie	transcript	31080466	31104770	1000	+	.	gene_id "MSTRG.117505"; transcript_id "MSTRG.117505.114";
chr22	StringTie	exon	31080466	31081456	1000	+	.	gene_id "MSTRG.117505"; transcript_id "MSTRG.117505.114"; exon_number "1";
chr22	StringTie	exon	31082910	31083002	1000	+	.	gene_id "MSTRG.117505"; transcript_id "MSTRG.117505.114"; exon_number "2";
chr22	StringTie	exon	31083179	31083309	1000	+	.	gene_id "MSTRG.117505"; transcript_id "MSTRG.117505.114"; exon_number "3";
chr22	StringTie	exon	31087965	31088113	1000	+	.	gene_id "MSTRG.117505"; transcript_id "MSTRG.117505.114"; exon_number "4";
chr22	StringTie	exon	31088513	31088606	1000	+	.	gene_id "MSTRG.117505"; transcript_id "MSTRG.117505.114"; exon_number "5";
chr22	StringTie	exon	31088699	31088777	1000	+	.	gene_id "MSTRG.117505"; transcript_id "MSTRG.117505.114"; exon_number "6";
chr22	StringTie	exon	31088872	31088969	1000	+	.	gene_id "MSTRG.117505"; transcript_id "MSTRG.117505.114"; exon_number "7";
chr22	StringTie	exon	31089699	31090019	1000	+	.	gene_id "MSTRG.117505"; transcript_id "MSTRG.117505.114"; exon_number "8";
chr22	StringTie	exon	31090108	31090180	1000	+	.	gene_id "MSTRG.117505"; transcript_id "MSTRG.117505.114"; exon_number "9";
chr22	StringTie	exon	31090808	31090879	1000	+	.	gene_id "MSTRG.117505"; transcript_id "MSTRG.117505.114"; exon_number "10";
chr22	StringTie	exon	31090961	31091482	1000	+	.	gene_id "MSTRG.117505"; transcript_id "MSTRG.117505.114"; exon_number "11";
chr22	StringTie	exon	31091675	31091847	1000	+	.	gene_id "MSTRG.117505"; transcript_id "MSTRG.117505.114"; exon_number "12";
chr22	StringTie	exon	31093784	31093876	1000	+	.	gene_id "MSTRG.117505"; transcript_id "MSTRG.117505.114"; exon_number "13";
chr22	StringTie	exon	31095303	31095455	1000	+	.	gene_id "MSTRG.117505"; transcript_id "MSTRG.117505.114"; exon_number "14";
chr22	StringTie	exon	31095534	31095609	1000	+	.	gene_id "MSTRG.117505"; transcript_id "MSTRG.117505.114"; exon_number "15";
chr22	StringTie	exon	31096733	31096897	1000	+	.	gene_id "MSTRG.117505"; transcript_id "MSTRG.117505.114"; exon_number "16";
chr22	StringTie	exon	31096998	31097060	1000	+	.	gene_id "MSTRG.117505"; transcript_id "MSTRG.117505.114"; exon_number "17";
chr22	StringTie	exon	31097269	31097338	1000	+	.	gene_id "MSTRG.117505"; transcript_id "MSTRG.117505.114"; exon_number "18";
chr22	StringTie	exon	31098667	31098840	1000	+	.	gene_id "MSTRG.117505"; transcript_id "MSTRG.117505.114"; exon_number "19";
chr22	StringTie	exon	31099065	31099179	1000	+	.	gene_id "MSTRG.117505"; transcript_id "MSTRG.117505.114"; exon_number "20";
chr22	StringTie	exon	31099745	31099896	1000	+	.	gene_id "MSTRG.117505"; transcript_id "MSTRG.117505.114"; exon_number "21";
chr22	StringTie	exon	31100885	31101049	1000	+	.	gene_id "MSTRG.117505"; transcript_id "MSTRG.117505.114"; exon_number "22";
chr22	StringTie	exon	31104316	31104770	1000	+	.	gene_id "MSTRG.117505"; transcript_id "MSTRG.117505.114"; exon_number "23";
chr22	StringTie	transcript	31080469	31104644	1000	+	.	gene_id "MSTRG.117505"; transcript_id "MSTRG.117505.115";
chr22	StringTie	exon	31080469	31081456	1000	+	.	gene_id "MSTRG.117505"; transcript_id "MSTRG.117505.115"; exon_number "1";
chr22	StringTie	exon	31082916	31083002	1000	+	.	gene_id "MSTRG.117505"; transcript_id "MSTRG.117505.115"; exon_number "2";
chr22	StringTie	exon	31083179	31083309	1000	+	.	gene_id "MSTRG.117505"; transcript_id "MSTRG.117505.115"; exon_number "3";
chr22	StringTie	exon	31087965	31088113	1000	+	.	gene_id "MSTRG.117505"; transcript_id "MSTRG.117505.115"; exon_number "4";
chr22	StringTie	exon	31088513	31088606	1000	+	.	gene_id "MSTRG.117505"; transcript_id "MSTRG.117505.115"; exon_number "5";
chr22	StringTie	exon	31088699	31088777	1000	+	.	gene_id "MSTRG.117505"; transcript_id "MSTRG.117505.115"; exon_number "6";
chr22	StringTie	exon	31088872	31088969	1000	+	.	gene_id "MSTRG.117505"; transcript_id "MSTRG.117505.115"; exon_number "7";
chr22	StringTie	exon	31089699	31090019	1000	+	.	gene_id "MSTRG.117505"; transcript_id "MSTRG.117505.115"; exon_number "8";
chr22	StringTie	exon	31090108	31090180	1000	+	.	gene_id "MSTRG.117505"; transcript_id "MSTRG.117505.115"; exon_number "9";
chr22	StringTie	exon	31090808	31090879	1000	+	.	gene_id "MSTRG.117505"; transcript_id "MSTRG.117505.115"; exon_number "10";
chr22	StringTie	exon	31090961	31091482	1000	+	.	gene_id "MSTRG.117505"; transcript_id "MSTRG.117505.115"; exon_number "11";
chr22	StringTie	exon	31091675	31091847	1000	+	.	gene_id "MSTRG.117505"; transcript_id "MSTRG.117505.115"; exon_number "12";
chr22	StringTie	exon	31093784	31093876	1000	+	.	gene_id "MSTRG.117505"; transcript_id "MSTRG.117505.115"; exon_number "13";
chr22	StringTie	exon	31095303	31095455	1000	+	.	gene_id "MSTRG.117505"; transcript_id "MSTRG.117505.115"; exon_number "14";
chr22	StringTie	exon	31095534	31095609	1000	+	.	gene_id "MSTRG.117505"; transcript_id "MSTRG.117505.115"; exon_number "15";
chr22	StringTie	exon	31096733	31096897	1000	+	.	gene_id "MSTRG.117505"; transcript_id "MSTRG.117505.115"; exon_number "16";
chr22	StringTie	exon	31096998	31097060	1000	+	.	gene_id "MSTRG.117505"; transcript_id "MSTRG.117505.115"; exon_number "17";
chr22	StringTie	exon	31097269	31097338	1000	+	.	gene_id "MSTRG.117505"; transcript_id "MSTRG.117505.115"; exon_number "18";
chr22	StringTie	exon	31098667	31098840	1000	+	.	gene_id "MSTRG.117505"; transcript_id "MSTRG.117505.115"; exon_number "19";
chr22	StringTie	exon	31099065	31099179	1000	+	.	gene_id "MSTRG.117505"; transcript_id "MSTRG.117505.115"; exon_number "20";
chr22	StringTie	exon	31099774	31099896	1000	+	.	gene_id "MSTRG.117505"; transcript_id "MSTRG.117505.115"; exon_number "21";
chr22	StringTie	exon	31100885	31101049	1000	+	.	gene_id "MSTRG.117505"; transcript_id "MSTRG.117505.115"; exon_number "22";
chr22	StringTie	exon	31104316	31104644	1000	+	.	gene_id "MSTRG.117505"; transcript_id "MSTRG.117505.115"; exon_number "23";
chr22	StringTie	transcript	31080508	31104761	1000	+	.	gene_id "MSTRG.117505"; transcript_id "MSTRG.117505.116";
chr22	StringTie	exon	31080508	31081456	1000	+	.	gene_id "MSTRG.117505"; transcript_id "MSTRG.117505.116"; exon_number "1";
chr22	StringTie	exon	31083179	31083309	1000	+	.	gene_id "MSTRG.117505"; transcript_id "MSTRG.117505.116"; exon_number "2";
chr22	StringTie	exon	31087965	31088113	1000	+	.	gene_id "MSTRG.117505"; transcript_id "MSTRG.117505.116"; exon_number "3";
chr22	StringTie	exon	31088513	31088606	1000	+	.	gene_id "MSTRG.117505"; transcript_id "MSTRG.117505.116"; exon_number "4";
chr22	StringTie	exon	31088699	31088777	1000	+	.	gene_id "MSTRG.117505"; transcript_id "MSTRG.117505.116"; exon_number "5";
chr22	StringTie	exon	31088872	31088969	1000	+	.	gene_id "MSTRG.117505"; transcript_id "MSTRG.117505.116"; exon_number "6";
chr22	StringTie	exon	31089699	31090019	1000	+	.	gene_id "MSTRG.117505"; transcript_id "MSTRG.117505.116"; exon_number "7";
chr22	StringTie	exon	31090108	31090180	1000	+	.	gene_id "MSTRG.117505"; transcript_id "MSTRG.117505.116"; exon_number "8";
chr22	StringTie	exon	31090808	31090879	1000	+	.	gene_id "MSTRG.117505"; transcript_id "MSTRG.117505.116"; exon_number "9";
chr22	StringTie	exon	31090961	31091482	1000	+	.	gene_id "MSTRG.117505"; transcript_id "MSTRG.117505.116"; exon_number "10";
chr22	StringTie	exon	31091675	31091847	1000	+	.	gene_id "MSTRG.117505"; transcript_id "MSTRG.117505.116"; exon_number "11";
chr22	StringTie	exon	31095303	31095455	1000	+	.	gene_id "MSTRG.117505"; transcript_id "MSTRG.117505.116"; exon_number "12";
chr22	StringTie	exon	31095534	31095609	1000	+	.	gene_id "MSTRG.117505"; transcript_id "MSTRG.117505.116"; exon_number "13";
chr22	StringTie	exon	31095852	31096897	1000	+	.	gene_id "MSTRG.117505"; transcript_id "MSTRG.117505.116"; exon_number "14";
chr22	StringTie	exon	31096998	31097060	1000	+	.	gene_id "MSTRG.117505"; transcript_id "MSTRG.117505.116"; exon_number "15";
chr22	StringTie	exon	31097269	31097338	1000	+	.	gene_id "MSTRG.117505"; transcript_id "MSTRG.117505.116"; exon_number "16";
chr22	StringTie	exon	31098667	31098840	1000	+	.	gene_id "MSTRG.117505"; transcript_id "MSTRG.117505.116"; exon_number "17";
chr22	StringTie	exon	31099062	31099179	1000	+	.	gene_id "MSTRG.117505"; transcript_id "MSTRG.117505.116"; exon_number "18";
chr22	StringTie	exon	31099745	31099896	1000	+	.	gene_id "MSTRG.117505"; transcript_id "MSTRG.117505.116"; exon_number "19";
chr22	StringTie	exon	31100885	31101049	1000	+	.	gene_id "MSTRG.117505"; transcript_id "MSTRG.117505.116"; exon_number "20";
chr22	StringTie	exon	31104316	31104761	1000	+	.	gene_id "MSTRG.117505"; transcript_id "MSTRG.117505.116"; exon_number "21";
chr22	StringTie	transcript	31080520	31104630	1000	+	.	gene_id "MSTRG.117505"; transcript_id "MSTRG.117505.117";
chr22	StringTie	exon	31080520	31081456	1000	+	.	gene_id "MSTRG.117505"; transcript_id "MSTRG.117505.117"; exon_number "1";
chr22	StringTie	exon	31083179	31083309	1000	+	.	gene_id "MSTRG.117505"; transcript_id "MSTRG.117505.117"; exon_number "2";
chr22	StringTie	exon	31087965	31088113	1000	+	.	gene_id "MSTRG.117505"; transcript_id "MSTRG.117505.117"; exon_number "3";
chr22	StringTie	exon	31088513	31088606	1000	+	.	gene_id "MSTRG.117505"; transcript_id "MSTRG.117505.117"; exon_number "4";
chr22	StringTie	exon	31088699	31088777	1000	+	.	gene_id "MSTRG.117505"; transcript_id "MSTRG.117505.117"; exon_number "5";
chr22	StringTie	exon	31088872	31088969	1000	+	.	gene_id "MSTRG.117505"; transcript_id "MSTRG.117505.117"; exon_number "6";
chr22	StringTie	exon	31089699	31090019	1000	+	.	gene_id "MSTRG.117505"; transcript_id "MSTRG.117505.117"; exon_number "7";
chr22	StringTie	exon	31090108	31090180	1000	+	.	gene_id "MSTRG.117505"; transcript_id "MSTRG.117505.117"; exon_number "8";
chr22	StringTie	exon	31090808	31090879	1000	+	.	gene_id "MSTRG.117505"; transcript_id "MSTRG.117505.117"; exon_number "9";
chr22	StringTie	exon	31090961	31091482	1000	+	.	gene_id "MSTRG.117505"; transcript_id "MSTRG.117505.117"; exon_number "10";
chr22	StringTie	exon	31091675	31091847	1000	+	.	gene_id "MSTRG.117505"; transcript_id "MSTRG.117505.117"; exon_number "11";
chr22	StringTie	exon	31093784	31093876	1000	+	.	gene_id "MSTRG.117505"; transcript_id "MSTRG.117505.117"; exon_number "12";
chr22	StringTie	exon	31095303	31095455	1000	+	.	gene_id "MSTRG.117505"; transcript_id "MSTRG.117505.117"; exon_number "13";
chr22	StringTie	exon	31095534	31095609	1000	+	.	gene_id "MSTRG.117505"; transcript_id "MSTRG.117505.117"; exon_number "14";
chr22	StringTie	exon	31096733	31096897	1000	+	.	gene_id "MSTRG.117505"; transcript_id "MSTRG.117505.117"; exon_number "15";
chr22	StringTie	exon	31096998	31097060	1000	+	.	gene_id "MSTRG.117505"; transcript_id "MSTRG.117505.117"; exon_number "16";
chr22	StringTie	exon	31097269	31097338	1000	+	.	gene_id "MSTRG.117505"; transcript_id "MSTRG.117505.117"; exon_number "17";
chr22	StringTie	exon	31098667	31098840	1000	+	.	gene_id "MSTRG.117505"; transcript_id "MSTRG.117505.117"; exon_number "18";
chr22	StringTie	exon	31099065	31099179	1000	+	.	gene_id "MSTRG.117505"; transcript_id "MSTRG.117505.117"; exon_number "19";
chr22	StringTie	exon	31099745	31099896	1000	+	.	gene_id "MSTRG.117505"; transcript_id "MSTRG.117505.117"; exon_number "20";
chr22	StringTie	exon	31100885	31101008	1000	+	.	gene_id "MSTRG.117505"; transcript_id "MSTRG.117505.117"; exon_number "21";
chr22	StringTie	exon	31104316	31104630	1000	+	.	gene_id "MSTRG.117505"; transcript_id "MSTRG.117505.117"; exon_number "22";
chr22	StringTie	transcript	31080527	31134697	1000	+	.	gene_id "MSTRG.117505"; transcript_id "MSTRG.117505.118";
chr22	StringTie	exon	31080527	31081456	1000	+	.	gene_id "MSTRG.117505"; transcript_id "MSTRG.117505.118"; exon_number "1";
chr22	StringTie	exon	31083179	31083309	1000	+	.	gene_id "MSTRG.117505"; transcript_id "MSTRG.117505.118"; exon_number "2";
chr22	StringTie	exon	31087965	31088113	1000	+	.	gene_id "MSTRG.117505"; transcript_id "MSTRG.117505.118"; exon_number "3";
chr22	StringTie	exon	31088454	31088606	1000	+	.	gene_id "MSTRG.117505"; transcript_id "MSTRG.117505.118"; exon_number "4";
chr22	StringTie	exon	31088699	31088777	1000	+	.	gene_id "MSTRG.117505"; transcript_id "MSTRG.117505.118"; exon_number "5";
chr22	StringTie	exon	31088872	31088969	1000	+	.	gene_id "MSTRG.117505"; transcript_id "MSTRG.117505.118"; exon_number "6";
chr22	StringTie	exon	31089699	31090019	1000	+	.	gene_id "MSTRG.117505"; transcript_id "MSTRG.117505.118"; exon_number "7";
chr22	StringTie	exon	31090108	31090180	1000	+	.	gene_id "MSTRG.117505"; transcript_id "MSTRG.117505.118"; exon_number "8";
chr22	StringTie	exon	31090808	31090879	1000	+	.	gene_id "MSTRG.117505"; transcript_id "MSTRG.117505.118"; exon_number "9";
chr22	StringTie	exon	31090961	31091482	1000	+	.	gene_id "MSTRG.117505"; transcript_id "MSTRG.117505.118"; exon_number "10";
chr22	StringTie	exon	31091675	31091847	1000	+	.	gene_id "MSTRG.117505"; transcript_id "MSTRG.117505.118"; exon_number "11";
chr22	StringTie	exon	31095303	31095455	1000	+	.	gene_id "MSTRG.117505"; transcript_id "MSTRG.117505.118"; exon_number "12";
chr22	StringTie	exon	31095534	31095609	1000	+	.	gene_id "MSTRG.117505"; transcript_id "MSTRG.117505.118"; exon_number "13";
chr22	StringTie	exon	31096733	31096897	1000	+	.	gene_id "MSTRG.117505"; transcript_id "MSTRG.117505.118"; exon_number "14";
chr22	StringTie	exon	31096998	31097338	1000	+	.	gene_id "MSTRG.117505"; transcript_id "MSTRG.117505.118"; exon_number "15";
chr22	StringTie	exon	31098667	31098840	1000	+	.	gene_id "MSTRG.117505"; transcript_id "MSTRG.117505.118"; exon_number "16";
chr22	StringTie	exon	31099062	31099179	1000	+	.	gene_id "MSTRG.117505"; transcript_id "MSTRG.117505.118"; exon_number "17";
chr22	StringTie	exon	31099745	31099896	1000	+	.	gene_id "MSTRG.117505"; transcript_id "MSTRG.117505.118"; exon_number "18";
chr22	StringTie	exon	31100885	31101049	1000	+	.	gene_id "MSTRG.117505"; transcript_id "MSTRG.117505.118"; exon_number "19";
chr22	StringTie	exon	31104316	31104939	1000	+	.	gene_id "MSTRG.117505"; transcript_id "MSTRG.117505.118"; exon_number "20";
chr22	StringTie	exon	31112036	31112209	1000	+	.	gene_id "MSTRG.117505"; transcript_id "MSTRG.117505.118"; exon_number "21";
chr22	StringTie	exon	31122923	31123119	1000	+	.	gene_id "MSTRG.117505"; transcript_id "MSTRG.117505.118"; exon_number "22";
chr22	StringTie	exon	31124142	31124263	1000	+	.	gene_id "MSTRG.117505"; transcript_id "MSTRG.117505.118"; exon_number "23";
chr22	StringTie	exon	31124845	31126010	1000	+	.	gene_id "MSTRG.117505"; transcript_id "MSTRG.117505.118"; exon_number "24";
chr22	StringTie	exon	31126376	31126489	1000	+	.	gene_id "MSTRG.117505"; transcript_id "MSTRG.117505.118"; exon_number "25";
chr22	StringTie	exon	31126613	31126721	1000	+	.	gene_id "MSTRG.117505"; transcript_id "MSTRG.117505.118"; exon_number "26";
chr22	StringTie	exon	31126921	31127037	1000	+	.	gene_id "MSTRG.117505"; transcript_id "MSTRG.117505.118"; exon_number "27";
chr22	StringTie	exon	31127357	31127532	1000	+	.	gene_id "MSTRG.117505"; transcript_id "MSTRG.117505.118"; exon_number "28";
chr22	StringTie	exon	31127951	31128062	1000	+	.	gene_id "MSTRG.117505"; transcript_id "MSTRG.117505.118"; exon_number "29";
chr22	StringTie	exon	31128214	31128323	1000	+	.	gene_id "MSTRG.117505"; transcript_id "MSTRG.117505.118"; exon_number "30";
chr22	StringTie	exon	31128471	31128654	1000	+	.	gene_id "MSTRG.117505"; transcript_id "MSTRG.117505.118"; exon_number "31";
chr22	StringTie	exon	31133098	31133235	1000	+	.	gene_id "MSTRG.117505"; transcript_id "MSTRG.117505.118"; exon_number "32";
chr22	StringTie	exon	31133406	31133714	1000	+	.	gene_id "MSTRG.117505"; transcript_id "MSTRG.117505.118"; exon_number "33";
chr22	StringTie	exon	31133913	31134697	1000	+	.	gene_id "MSTRG.117505"; transcript_id "MSTRG.117505.118"; exon_number "34";
chr22	StringTie	transcript	31080529	31104785	1000	+	.	gene_id "MSTRG.117505"; transcript_id "MSTRG.117505.119";
chr22	StringTie	exon	31080529	31081456	1000	+	.	gene_id "MSTRG.117505"; transcript_id "MSTRG.117505.119"; exon_number "1";
chr22	StringTie	exon	31083179	31083309	1000	+	.	gene_id "MSTRG.117505"; transcript_id "MSTRG.117505.119"; exon_number "2";
chr22	StringTie	exon	31087965	31088113	1000	+	.	gene_id "MSTRG.117505"; transcript_id "MSTRG.117505.119"; exon_number "3";
chr22	StringTie	exon	31088513	31088606	1000	+	.	gene_id "MSTRG.117505"; transcript_id "MSTRG.117505.119"; exon_number "4";
chr22	StringTie	exon	31088699	31088777	1000	+	.	gene_id "MSTRG.117505"; transcript_id "MSTRG.117505.119"; exon_number "5";
chr22	StringTie	exon	31088872	31088969	1000	+	.	gene_id "MSTRG.117505"; transcript_id "MSTRG.117505.119"; exon_number "6";
chr22	StringTie	exon	31089699	31090019	1000	+	.	gene_id "MSTRG.117505"; transcript_id "MSTRG.117505.119"; exon_number "7";
chr22	StringTie	exon	31090108	31090180	1000	+	.	gene_id "MSTRG.117505"; transcript_id "MSTRG.117505.119"; exon_number "8";
chr22	StringTie	exon	31090808	31090879	1000	+	.	gene_id "MSTRG.117505"; transcript_id "MSTRG.117505.119"; exon_number "9";
chr22	StringTie	exon	31090961	31091482	1000	+	.	gene_id "MSTRG.117505"; transcript_id "MSTRG.117505.119"; exon_number "10";
chr22	StringTie	exon	31091675	31091847	1000	+	.	gene_id "MSTRG.117505"; transcript_id "MSTRG.117505.119"; exon_number "11";
chr22	StringTie	exon	31093784	31093876	1000	+	.	gene_id "MSTRG.117505"; transcript_id "MSTRG.117505.119"; exon_number "12";
chr22	StringTie	exon	31095303	31095455	1000	+	.	gene_id "MSTRG.117505"; transcript_id "MSTRG.117505.119"; exon_number "13";
chr22	StringTie	exon	31095543	31095609	1000	+	.	gene_id "MSTRG.117505"; transcript_id "MSTRG.117505.119"; exon_number "14";
chr22	StringTie	exon	31096733	31096897	1000	+	.	gene_id "MSTRG.117505"; transcript_id "MSTRG.117505.119"; exon_number "15";
chr22	StringTie	exon	31096998	31097060	1000	+	.	gene_id "MSTRG.117505"; transcript_id "MSTRG.117505.119"; exon_number "16";
chr22	StringTie	exon	31097269	31097338	1000	+	.	gene_id "MSTRG.117505"; transcript_id "MSTRG.117505.119"; exon_number "17";
chr22	StringTie	exon	31098667	31098840	1000	+	.	gene_id "MSTRG.117505"; transcript_id "MSTRG.117505.119"; exon_number "18";
chr22	StringTie	exon	31099062	31099179	1000	+	.	gene_id "MSTRG.117505"; transcript_id "MSTRG.117505.119"; exon_number "19";
chr22	StringTie	exon	31099745	31099896	1000	+	.	gene_id "MSTRG.117505"; transcript_id "MSTRG.117505.119"; exon_number "20";
chr22	StringTie	exon	31100885	31101049	1000	+	.	gene_id "MSTRG.117505"; transcript_id "MSTRG.117505.119"; exon_number "21";
chr22	StringTie	exon	31104316	31104785	1000	+	.	gene_id "MSTRG.117505"; transcript_id "MSTRG.117505.119"; exon_number "22";
chr22	StringTie	transcript	31051598	31104770	1000	+	.	gene_id "MSTRG.117505"; transcript_id "MSTRG.117505.12";
chr22	StringTie	exon	31051598	31064187	1000	+	.	gene_id "MSTRG.117505"; transcript_id "MSTRG.117505.12"; exon_number "1";
chr22	StringTie	exon	31080450	31080569	1000	+	.	gene_id "MSTRG.117505"; transcript_id "MSTRG.117505.12"; exon_number "2";
chr22	StringTie	exon	31080676	31080754	1000	+	.	gene_id "MSTRG.117505"; transcript_id "MSTRG.117505.12"; exon_number "3";
chr22	StringTie	exon	31081322	31081456	1000	+	.	gene_id "MSTRG.117505"; transcript_id "MSTRG.117505.12"; exon_number "4";
chr22	StringTie	exon	31082916	31083002	1000	+	.	gene_id "MSTRG.117505"; transcript_id "MSTRG.117505.12"; exon_number "5";
chr22	StringTie	exon	31083179	31083309	1000	+	.	gene_id "MSTRG.117505"; transcript_id "MSTRG.117505.12"; exon_number "6";
chr22	StringTie	exon	31087965	31088113	1000	+	.	gene_id "MSTRG.117505"; transcript_id "MSTRG.117505.12"; exon_number "7";
chr22	StringTie	exon	31088513	31088606	1000	+	.	gene_id "MSTRG.117505"; transcript_id "MSTRG.117505.12"; exon_number "8";
chr22	StringTie	exon	31088699	31088777	1000	+	.	gene_id "MSTRG.117505"; transcript_id "MSTRG.117505.12"; exon_number "9";
chr22	StringTie	exon	31088872	31088969	1000	+	.	gene_id "MSTRG.117505"; transcript_id "MSTRG.117505.12"; exon_number "10";
chr22	StringTie	exon	31089699	31090019	1000	+	.	gene_id "MSTRG.117505"; transcript_id "MSTRG.117505.12"; exon_number "11";
chr22	StringTie	exon	31090108	31090180	1000	+	.	gene_id "MSTRG.117505"; transcript_id "MSTRG.117505.12"; exon_number "12";
chr22	StringTie	exon	31090808	31090879	1000	+	.	gene_id "MSTRG.117505"; transcript_id "MSTRG.117505.12"; exon_number "13";
chr22	StringTie	exon	31090961	31091482	1000	+	.	gene_id "MSTRG.117505"; transcript_id "MSTRG.117505.12"; exon_number "14";
chr22	StringTie	exon	31091675	31091847	1000	+	.	gene_id "MSTRG.117505"; transcript_id "MSTRG.117505.12"; exon_number "15";
chr22	StringTie	exon	31093784	31093876	1000	+	.	gene_id "MSTRG.117505"; transcript_id "MSTRG.117505.12"; exon_number "16";
chr22	StringTie	exon	31095303	31095455	1000	+	.	gene_id "MSTRG.117505"; transcript_id "MSTRG.117505.12"; exon_number "17";
chr22	StringTie	exon	31095534	31095609	1000	+	.	gene_id "MSTRG.117505"; transcript_id "MSTRG.117505.12"; exon_number "18";
chr22	StringTie	exon	31096733	31096897	1000	+	.	gene_id "MSTRG.117505"; transcript_id "MSTRG.117505.12"; exon_number "19";
chr22	StringTie	exon	31096998	31097060	1000	+	.	gene_id "MSTRG.117505"; transcript_id "MSTRG.117505.12"; exon_number "20";
chr22	StringTie	exon	31097269	31097338	1000	+	.	gene_id "MSTRG.117505"; transcript_id "MSTRG.117505.12"; exon_number "21";
chr22	StringTie	exon	31098667	31098840	1000	+	.	gene_id "MSTRG.117505"; transcript_id "MSTRG.117505.12"; exon_number "22";
chr22	StringTie	exon	31099062	31099179	1000	+	.	gene_id "MSTRG.117505"; transcript_id "MSTRG.117505.12"; exon_number "23";
chr22	StringTie	exon	31099745	31099896	1000	+	.	gene_id "MSTRG.117505"; transcript_id "MSTRG.117505.12"; exon_number "24";
chr22	StringTie	exon	31100885	31101049	1000	+	.	gene_id "MSTRG.117505"; transcript_id "MSTRG.117505.12"; exon_number "25";
chr22	StringTie	exon	31104316	31104770	1000	+	.	gene_id "MSTRG.117505"; transcript_id "MSTRG.117505.12"; exon_number "26";
chr22	StringTie	transcript	31080538	31104807	1000	+	.	gene_id "MSTRG.117505"; transcript_id "MSTRG.117505.120";
chr22	StringTie	exon	31080538	31081456	1000	+	.	gene_id "MSTRG.117505"; transcript_id "MSTRG.117505.120"; exon_number "1";
chr22	StringTie	exon	31082910	31083002	1000	+	.	gene_id "MSTRG.117505"; transcript_id "MSTRG.117505.120"; exon_number "2";
chr22	StringTie	exon	31083179	31083309	1000	+	.	gene_id "MSTRG.117505"; transcript_id "MSTRG.117505.120"; exon_number "3";
chr22	StringTie	exon	31087965	31088113	1000	+	.	gene_id "MSTRG.117505"; transcript_id "MSTRG.117505.120"; exon_number "4";
chr22	StringTie	exon	31088513	31088606	1000	+	.	gene_id "MSTRG.117505"; transcript_id "MSTRG.117505.120"; exon_number "5";
chr22	StringTie	exon	31088699	31088777	1000	+	.	gene_id "MSTRG.117505"; transcript_id "MSTRG.117505.120"; exon_number "6";
chr22	StringTie	exon	31088872	31088969	1000	+	.	gene_id "MSTRG.117505"; transcript_id "MSTRG.117505.120"; exon_number "7";
chr22	StringTie	exon	31089699	31090019	1000	+	.	gene_id "MSTRG.117505"; transcript_id "MSTRG.117505.120"; exon_number "8";
chr22	StringTie	exon	31090108	31090180	1000	+	.	gene_id "MSTRG.117505"; transcript_id "MSTRG.117505.120"; exon_number "9";
chr22	StringTie	exon	31090808	31090879	1000	+	.	gene_id "MSTRG.117505"; transcript_id "MSTRG.117505.120"; exon_number "10";
chr22	StringTie	exon	31090961	31091482	1000	+	.	gene_id "MSTRG.117505"; transcript_id "MSTRG.117505.120"; exon_number "11";
chr22	StringTie	exon	31091675	31091847	1000	+	.	gene_id "MSTRG.117505"; transcript_id "MSTRG.117505.120"; exon_number "12";
chr22	StringTie	exon	31093784	31093876	1000	+	.	gene_id "MSTRG.117505"; transcript_id "MSTRG.117505.120"; exon_number "13";
chr22	StringTie	exon	31095303	31095455	1000	+	.	gene_id "MSTRG.117505"; transcript_id "MSTRG.117505.120"; exon_number "14";
chr22	StringTie	exon	31095534	31095609	1000	+	.	gene_id "MSTRG.117505"; transcript_id "MSTRG.117505.120"; exon_number "15";
chr22	StringTie	exon	31096733	31096897	1000	+	.	gene_id "MSTRG.117505"; transcript_id "MSTRG.117505.120"; exon_number "16";
chr22	StringTie	exon	31096998	31097060	1000	+	.	gene_id "MSTRG.117505"; transcript_id "MSTRG.117505.120"; exon_number "17";
chr22	StringTie	exon	31097269	31097338	1000	+	.	gene_id "MSTRG.117505"; transcript_id "MSTRG.117505.120"; exon_number "18";
chr22	StringTie	exon	31098667	31098840	1000	+	.	gene_id "MSTRG.117505"; transcript_id "MSTRG.117505.120"; exon_number "19";
chr22	StringTie	exon	31099062	31099179	1000	+	.	gene_id "MSTRG.117505"; transcript_id "MSTRG.117505.120"; exon_number "20";
chr22	StringTie	exon	31099745	31099896	1000	+	.	gene_id "MSTRG.117505"; transcript_id "MSTRG.117505.120"; exon_number "21";
chr22	StringTie	exon	31100885	31101049	1000	+	.	gene_id "MSTRG.117505"; transcript_id "MSTRG.117505.120"; exon_number "22";
chr22	StringTie	exon	31104316	31104807	1000	+	.	gene_id "MSTRG.117505"; transcript_id "MSTRG.117505.120"; exon_number "23";
chr22	StringTie	transcript	31080605	31104738	1000	+	.	gene_id "MSTRG.117505"; transcript_id "MSTRG.117505.121";
chr22	StringTie	exon	31080605	31081456	1000	+	.	gene_id "MSTRG.117505"; transcript_id "MSTRG.117505.121"; exon_number "1";
chr22	StringTie	exon	31083179	31083309	1000	+	.	gene_id "MSTRG.117505"; transcript_id "MSTRG.117505.121"; exon_number "2";
chr22	StringTie	exon	31087965	31088113	1000	+	.	gene_id "MSTRG.117505"; transcript_id "MSTRG.117505.121"; exon_number "3";
chr22	StringTie	exon	31088454	31088606	1000	+	.	gene_id "MSTRG.117505"; transcript_id "MSTRG.117505.121"; exon_number "4";
chr22	StringTie	exon	31088699	31088777	1000	+	.	gene_id "MSTRG.117505"; transcript_id "MSTRG.117505.121"; exon_number "5";
chr22	StringTie	exon	31088872	31088969	1000	+	.	gene_id "MSTRG.117505"; transcript_id "MSTRG.117505.121"; exon_number "6";
chr22	StringTie	exon	31089699	31090019	1000	+	.	gene_id "MSTRG.117505"; transcript_id "MSTRG.117505.121"; exon_number "7";
chr22	StringTie	exon	31090108	31090180	1000	+	.	gene_id "MSTRG.117505"; transcript_id "MSTRG.117505.121"; exon_number "8";
chr22	StringTie	exon	31090808	31090879	1000	+	.	gene_id "MSTRG.117505"; transcript_id "MSTRG.117505.121"; exon_number "9";
chr22	StringTie	exon	31090961	31091482	1000	+	.	gene_id "MSTRG.117505"; transcript_id "MSTRG.117505.121"; exon_number "10";
chr22	StringTie	exon	31091675	31091847	1000	+	.	gene_id "MSTRG.117505"; transcript_id "MSTRG.117505.121"; exon_number "11";
chr22	StringTie	exon	31095303	31095455	1000	+	.	gene_id "MSTRG.117505"; transcript_id "MSTRG.117505.121"; exon_number "12";
chr22	StringTie	exon	31095534	31096897	1000	+	.	gene_id "MSTRG.117505"; transcript_id "MSTRG.117505.121"; exon_number "13";
chr22	StringTie	exon	31096998	31097338	1000	+	.	gene_id "MSTRG.117505"; transcript_id "MSTRG.117505.121"; exon_number "14";
chr22	StringTie	exon	31098667	31098840	1000	+	.	gene_id "MSTRG.117505"; transcript_id "MSTRG.117505.121"; exon_number "15";
chr22	StringTie	exon	31099062	31099179	1000	+	.	gene_id "MSTRG.117505"; transcript_id "MSTRG.117505.121"; exon_number "16";
chr22	StringTie	exon	31099654	31099896	1000	+	.	gene_id "MSTRG.117505"; transcript_id "MSTRG.117505.121"; exon_number "17";
chr22	StringTie	exon	31100885	31101049	1000	+	.	gene_id "MSTRG.117505"; transcript_id "MSTRG.117505.121"; exon_number "18";
chr22	StringTie	exon	31104316	31104738	1000	+	.	gene_id "MSTRG.117505"; transcript_id "MSTRG.117505.121"; exon_number "19";
chr22	StringTie	transcript	31080676	31104624	1000	+	.	gene_id "MSTRG.117505"; transcript_id "MSTRG.117505.122";
chr22	StringTie	exon	31080676	31080754	1000	+	.	gene_id "MSTRG.117505"; transcript_id "MSTRG.117505.122"; exon_number "1";
chr22	StringTie	exon	31081322	31081456	1000	+	.	gene_id "MSTRG.117505"; transcript_id "MSTRG.117505.122"; exon_number "2";
chr22	StringTie	exon	31083179	31083309	1000	+	.	gene_id "MSTRG.117505"; transcript_id "MSTRG.117505.122"; exon_number "3";
chr22	StringTie	exon	31087965	31088113	1000	+	.	gene_id "MSTRG.117505"; transcript_id "MSTRG.117505.122"; exon_number "4";
chr22	StringTie	exon	31088454	31088606	1000	+	.	gene_id "MSTRG.117505"; transcript_id "MSTRG.117505.122"; exon_number "5";
chr22	StringTie	exon	31088699	31088777	1000	+	.	gene_id "MSTRG.117505"; transcript_id "MSTRG.117505.122"; exon_number "6";
chr22	StringTie	exon	31088872	31088969	1000	+	.	gene_id "MSTRG.117505"; transcript_id "MSTRG.117505.122"; exon_number "7";
chr22	StringTie	exon	31089699	31090019	1000	+	.	gene_id "MSTRG.117505"; transcript_id "MSTRG.117505.122"; exon_number "8";
chr22	StringTie	exon	31090108	31090180	1000	+	.	gene_id "MSTRG.117505"; transcript_id "MSTRG.117505.122"; exon_number "9";
chr22	StringTie	exon	31090808	31090879	1000	+	.	gene_id "MSTRG.117505"; transcript_id "MSTRG.117505.122"; exon_number "10";
chr22	StringTie	exon	31090961	31091482	1000	+	.	gene_id "MSTRG.117505"; transcript_id "MSTRG.117505.122"; exon_number "11";
chr22	StringTie	exon	31091675	31091847	1000	+	.	gene_id "MSTRG.117505"; transcript_id "MSTRG.117505.122"; exon_number "12";
chr22	StringTie	exon	31095303	31095455	1000	+	.	gene_id "MSTRG.117505"; transcript_id "MSTRG.117505.122"; exon_number "13";
chr22	StringTie	exon	31095534	31095609	1000	+	.	gene_id "MSTRG.117505"; transcript_id "MSTRG.117505.122"; exon_number "14";
chr22	StringTie	exon	31096733	31096897	1000	+	.	gene_id "MSTRG.117505"; transcript_id "MSTRG.117505.122"; exon_number "15";
chr22	StringTie	exon	31096998	31097060	1000	+	.	gene_id "MSTRG.117505"; transcript_id "MSTRG.117505.122"; exon_number "16";
chr22	StringTie	exon	31097269	31097338	1000	+	.	gene_id "MSTRG.117505"; transcript_id "MSTRG.117505.122"; exon_number "17";
chr22	StringTie	exon	31098667	31098840	1000	+	.	gene_id "MSTRG.117505"; transcript_id "MSTRG.117505.122"; exon_number "18";
chr22	StringTie	exon	31099065	31099179	1000	+	.	gene_id "MSTRG.117505"; transcript_id "MSTRG.117505.122"; exon_number "19";
chr22	StringTie	exon	31099745	31099896	1000	+	.	gene_id "MSTRG.117505"; transcript_id "MSTRG.117505.122"; exon_number "20";
chr22	StringTie	exon	31104316	31104624	1000	+	.	gene_id "MSTRG.117505"; transcript_id "MSTRG.117505.122"; exon_number "21";
chr22	StringTie	transcript	31080680	31104748	1000	+	.	gene_id "MSTRG.117505"; transcript_id "MSTRG.117505.123";
chr22	StringTie	exon	31080680	31081456	1000	+	.	gene_id "MSTRG.117505"; transcript_id "MSTRG.117505.123"; exon_number "1";
chr22	StringTie	exon	31083179	31083309	1000	+	.	gene_id "MSTRG.117505"; transcript_id "MSTRG.117505.123"; exon_number "2";
chr22	StringTie	exon	31087965	31088113	1000	+	.	gene_id "MSTRG.117505"; transcript_id "MSTRG.117505.123"; exon_number "3";
chr22	StringTie	exon	31088454	31088606	1000	+	.	gene_id "MSTRG.117505"; transcript_id "MSTRG.117505.123"; exon_number "4";
chr22	StringTie	exon	31088699	31088777	1000	+	.	gene_id "MSTRG.117505"; transcript_id "MSTRG.117505.123"; exon_number "5";
chr22	StringTie	exon	31088872	31088969	1000	+	.	gene_id "MSTRG.117505"; transcript_id "MSTRG.117505.123"; exon_number "6";
chr22	StringTie	exon	31089699	31090019	1000	+	.	gene_id "MSTRG.117505"; transcript_id "MSTRG.117505.123"; exon_number "7";
chr22	StringTie	exon	31090108	31090180	1000	+	.	gene_id "MSTRG.117505"; transcript_id "MSTRG.117505.123"; exon_number "8";
chr22	StringTie	exon	31090808	31090879	1000	+	.	gene_id "MSTRG.117505"; transcript_id "MSTRG.117505.123"; exon_number "9";
chr22	StringTie	exon	31090961	31091482	1000	+	.	gene_id "MSTRG.117505"; transcript_id "MSTRG.117505.123"; exon_number "10";
chr22	StringTie	exon	31091675	31091847	1000	+	.	gene_id "MSTRG.117505"; transcript_id "MSTRG.117505.123"; exon_number "11";
chr22	StringTie	exon	31093784	31093876	1000	+	.	gene_id "MSTRG.117505"; transcript_id "MSTRG.117505.123"; exon_number "12";
chr22	StringTie	exon	31095303	31095455	1000	+	.	gene_id "MSTRG.117505"; transcript_id "MSTRG.117505.123"; exon_number "13";
chr22	StringTie	exon	31095534	31096897	1000	+	.	gene_id "MSTRG.117505"; transcript_id "MSTRG.117505.123"; exon_number "14";
chr22	StringTie	exon	31096998	31097060	1000	+	.	gene_id "MSTRG.117505"; transcript_id "MSTRG.117505.123"; exon_number "15";
chr22	StringTie	exon	31097269	31097338	1000	+	.	gene_id "MSTRG.117505"; transcript_id "MSTRG.117505.123"; exon_number "16";
chr22	StringTie	exon	31098667	31098840	1000	+	.	gene_id "MSTRG.117505"; transcript_id "MSTRG.117505.123"; exon_number "17";
chr22	StringTie	exon	31099062	31099179	1000	+	.	gene_id "MSTRG.117505"; transcript_id "MSTRG.117505.123"; exon_number "18";
chr22	StringTie	exon	31099654	31099896	1000	+	.	gene_id "MSTRG.117505"; transcript_id "MSTRG.117505.123"; exon_number "19";
chr22	StringTie	exon	31100885	31101049	1000	+	.	gene_id "MSTRG.117505"; transcript_id "MSTRG.117505.123"; exon_number "20";
chr22	StringTie	exon	31104316	31104748	1000	+	.	gene_id "MSTRG.117505"; transcript_id "MSTRG.117505.123"; exon_number "21";
chr22	StringTie	transcript	31080700	31104817	1000	+	.	gene_id "MSTRG.117505"; transcript_id "MSTRG.117505.124";
chr22	StringTie	exon	31080700	31080754	1000	+	.	gene_id "MSTRG.117505"; transcript_id "MSTRG.117505.124"; exon_number "1";
chr22	StringTie	exon	31081322	31081456	1000	+	.	gene_id "MSTRG.117505"; transcript_id "MSTRG.117505.124"; exon_number "2";
chr22	StringTie	exon	31083179	31083309	1000	+	.	gene_id "MSTRG.117505"; transcript_id "MSTRG.117505.124"; exon_number "3";
chr22	StringTie	exon	31087965	31088113	1000	+	.	gene_id "MSTRG.117505"; transcript_id "MSTRG.117505.124"; exon_number "4";
chr22	StringTie	exon	31088513	31088606	1000	+	.	gene_id "MSTRG.117505"; transcript_id "MSTRG.117505.124"; exon_number "5";
chr22	StringTie	exon	31088699	31088777	1000	+	.	gene_id "MSTRG.117505"; transcript_id "MSTRG.117505.124"; exon_number "6";
chr22	StringTie	exon	31088872	31088969	1000	+	.	gene_id "MSTRG.117505"; transcript_id "MSTRG.117505.124"; exon_number "7";
chr22	StringTie	exon	31089699	31090019	1000	+	.	gene_id "MSTRG.117505"; transcript_id "MSTRG.117505.124"; exon_number "8";
chr22	StringTie	exon	31090108	31090180	1000	+	.	gene_id "MSTRG.117505"; transcript_id "MSTRG.117505.124"; exon_number "9";
chr22	StringTie	exon	31090808	31090879	1000	+	.	gene_id "MSTRG.117505"; transcript_id "MSTRG.117505.124"; exon_number "10";
chr22	StringTie	exon	31090961	31091482	1000	+	.	gene_id "MSTRG.117505"; transcript_id "MSTRG.117505.124"; exon_number "11";
chr22	StringTie	exon	31091675	31091847	1000	+	.	gene_id "MSTRG.117505"; transcript_id "MSTRG.117505.124"; exon_number "12";
chr22	StringTie	exon	31095303	31095455	1000	+	.	gene_id "MSTRG.117505"; transcript_id "MSTRG.117505.124"; exon_number "13";
chr22	StringTie	exon	31095534	31095609	1000	+	.	gene_id "MSTRG.117505"; transcript_id "MSTRG.117505.124"; exon_number "14";
chr22	StringTie	exon	31096738	31096897	1000	+	.	gene_id "MSTRG.117505"; transcript_id "MSTRG.117505.124"; exon_number "15";
chr22	StringTie	exon	31096998	31097060	1000	+	.	gene_id "MSTRG.117505"; transcript_id "MSTRG.117505.124"; exon_number "16";
chr22	StringTie	exon	31097269	31097338	1000	+	.	gene_id "MSTRG.117505"; transcript_id "MSTRG.117505.124"; exon_number "17";
chr22	StringTie	exon	31098667	31098840	1000	+	.	gene_id "MSTRG.117505"; transcript_id "MSTRG.117505.124"; exon_number "18";
chr22	StringTie	exon	31099062	31099179	1000	+	.	gene_id "MSTRG.117505"; transcript_id "MSTRG.117505.124"; exon_number "19";
chr22	StringTie	exon	31099745	31099896	1000	+	.	gene_id "MSTRG.117505"; transcript_id "MSTRG.117505.124"; exon_number "20";
chr22	StringTie	exon	31100885	31101049	1000	+	.	gene_id "MSTRG.117505"; transcript_id "MSTRG.117505.124"; exon_number "21";
chr22	StringTie	exon	31104316	31104817	1000	+	.	gene_id "MSTRG.117505"; transcript_id "MSTRG.117505.124"; exon_number "22";
chr22	StringTie	transcript	31080839	31104624	1000	+	.	gene_id "MSTRG.117505"; transcript_id "MSTRG.117505.125";
chr22	StringTie	exon	31080839	31081456	1000	+	.	gene_id "MSTRG.117505"; transcript_id "MSTRG.117505.125"; exon_number "1";
chr22	StringTie	exon	31083179	31083309	1000	+	.	gene_id "MSTRG.117505"; transcript_id "MSTRG.117505.125"; exon_number "2";
chr22	StringTie	exon	31087965	31088113	1000	+	.	gene_id "MSTRG.117505"; transcript_id "MSTRG.117505.125"; exon_number "3";
chr22	StringTie	exon	31088454	31088606	1000	+	.	gene_id "MSTRG.117505"; transcript_id "MSTRG.117505.125"; exon_number "4";
chr22	StringTie	exon	31088699	31088777	1000	+	.	gene_id "MSTRG.117505"; transcript_id "MSTRG.117505.125"; exon_number "5";
chr22	StringTie	exon	31088872	31088969	1000	+	.	gene_id "MSTRG.117505"; transcript_id "MSTRG.117505.125"; exon_number "6";
chr22	StringTie	exon	31089699	31090019	1000	+	.	gene_id "MSTRG.117505"; transcript_id "MSTRG.117505.125"; exon_number "7";
chr22	StringTie	exon	31090108	31090180	1000	+	.	gene_id "MSTRG.117505"; transcript_id "MSTRG.117505.125"; exon_number "8";
chr22	StringTie	exon	31090808	31090879	1000	+	.	gene_id "MSTRG.117505"; transcript_id "MSTRG.117505.125"; exon_number "9";
chr22	StringTie	exon	31090961	31091482	1000	+	.	gene_id "MSTRG.117505"; transcript_id "MSTRG.117505.125"; exon_number "10";
chr22	StringTie	exon	31091675	31091847	1000	+	.	gene_id "MSTRG.117505"; transcript_id "MSTRG.117505.125"; exon_number "11";
chr22	StringTie	exon	31095303	31095455	1000	+	.	gene_id "MSTRG.117505"; transcript_id "MSTRG.117505.125"; exon_number "12";
chr22	StringTie	exon	31095543	31095609	1000	+	.	gene_id "MSTRG.117505"; transcript_id "MSTRG.117505.125"; exon_number "13";
chr22	StringTie	exon	31096733	31096897	1000	+	.	gene_id "MSTRG.117505"; transcript_id "MSTRG.117505.125"; exon_number "14";
chr22	StringTie	exon	31096998	31097060	1000	+	.	gene_id "MSTRG.117505"; transcript_id "MSTRG.117505.125"; exon_number "15";
chr22	StringTie	exon	31097269	31097338	1000	+	.	gene_id "MSTRG.117505"; transcript_id "MSTRG.117505.125"; exon_number "16";
chr22	StringTie	exon	31098667	31098840	1000	+	.	gene_id "MSTRG.117505"; transcript_id "MSTRG.117505.125"; exon_number "17";
chr22	StringTie	exon	31099062	31099896	1000	+	.	gene_id "MSTRG.117505"; transcript_id "MSTRG.117505.125"; exon_number "18";
chr22	StringTie	exon	31100885	31101049	1000	+	.	gene_id "MSTRG.117505"; transcript_id "MSTRG.117505.125"; exon_number "19";
chr22	StringTie	exon	31104316	31104624	1000	+	.	gene_id "MSTRG.117505"; transcript_id "MSTRG.117505.125"; exon_number "20";
chr22	StringTie	transcript	31080903	31104675	1000	+	.	gene_id "MSTRG.117505"; transcript_id "MSTRG.117505.126";
chr22	StringTie	exon	31080903	31081456	1000	+	.	gene_id "MSTRG.117505"; transcript_id "MSTRG.117505.126"; exon_number "1";
chr22	StringTie	exon	31082916	31083002	1000	+	.	gene_id "MSTRG.117505"; transcript_id "MSTRG.117505.126"; exon_number "2";
chr22	StringTie	exon	31083179	31083309	1000	+	.	gene_id "MSTRG.117505"; transcript_id "MSTRG.117505.126"; exon_number "3";
chr22	StringTie	exon	31087965	31088113	1000	+	.	gene_id "MSTRG.117505"; transcript_id "MSTRG.117505.126"; exon_number "4";
chr22	StringTie	exon	31088513	31088606	1000	+	.	gene_id "MSTRG.117505"; transcript_id "MSTRG.117505.126"; exon_number "5";
chr22	StringTie	exon	31088699	31088777	1000	+	.	gene_id "MSTRG.117505"; transcript_id "MSTRG.117505.126"; exon_number "6";
chr22	StringTie	exon	31088872	31088969	1000	+	.	gene_id "MSTRG.117505"; transcript_id "MSTRG.117505.126"; exon_number "7";
chr22	StringTie	exon	31089699	31090019	1000	+	.	gene_id "MSTRG.117505"; transcript_id "MSTRG.117505.126"; exon_number "8";
chr22	StringTie	exon	31090108	31090180	1000	+	.	gene_id "MSTRG.117505"; transcript_id "MSTRG.117505.126"; exon_number "9";
chr22	StringTie	exon	31090808	31090879	1000	+	.	gene_id "MSTRG.117505"; transcript_id "MSTRG.117505.126"; exon_number "10";
chr22	StringTie	exon	31090961	31091482	1000	+	.	gene_id "MSTRG.117505"; transcript_id "MSTRG.117505.126"; exon_number "11";
chr22	StringTie	exon	31091675	31091847	1000	+	.	gene_id "MSTRG.117505"; transcript_id "MSTRG.117505.126"; exon_number "12";
chr22	StringTie	exon	31095303	31095455	1000	+	.	gene_id "MSTRG.117505"; transcript_id "MSTRG.117505.126"; exon_number "13";
chr22	StringTie	exon	31095534	31095609	1000	+	.	gene_id "MSTRG.117505"; transcript_id "MSTRG.117505.126"; exon_number "14";
chr22	StringTie	exon	31096733	31096897	1000	+	.	gene_id "MSTRG.117505"; transcript_id "MSTRG.117505.126"; exon_number "15";
chr22	StringTie	exon	31096998	31097060	1000	+	.	gene_id "MSTRG.117505"; transcript_id "MSTRG.117505.126"; exon_number "16";
chr22	StringTie	exon	31097269	31097338	1000	+	.	gene_id "MSTRG.117505"; transcript_id "MSTRG.117505.126"; exon_number "17";
chr22	StringTie	exon	31098667	31098840	1000	+	.	gene_id "MSTRG.117505"; transcript_id "MSTRG.117505.126"; exon_number "18";
chr22	StringTie	exon	31099062	31099896	1000	+	.	gene_id "MSTRG.117505"; transcript_id "MSTRG.117505.126"; exon_number "19";
chr22	StringTie	exon	31104316	31104675	1000	+	.	gene_id "MSTRG.117505"; transcript_id "MSTRG.117505.126"; exon_number "20";
chr22	StringTie	transcript	31080939	31104674	1000	+	.	gene_id "MSTRG.117505"; transcript_id "MSTRG.117505.127";
chr22	StringTie	exon	31080939	31081456	1000	+	.	gene_id "MSTRG.117505"; transcript_id "MSTRG.117505.127"; exon_number "1";
chr22	StringTie	exon	31083179	31083309	1000	+	.	gene_id "MSTRG.117505"; transcript_id "MSTRG.117505.127"; exon_number "2";
chr22	StringTie	exon	31087965	31088113	1000	+	.	gene_id "MSTRG.117505"; transcript_id "MSTRG.117505.127"; exon_number "3";
chr22	StringTie	exon	31088513	31088606	1000	+	.	gene_id "MSTRG.117505"; transcript_id "MSTRG.117505.127"; exon_number "4";
chr22	StringTie	exon	31088699	31088777	1000	+	.	gene_id "MSTRG.117505"; transcript_id "MSTRG.117505.127"; exon_number "5";
chr22	StringTie	exon	31088872	31088969	1000	+	.	gene_id "MSTRG.117505"; transcript_id "MSTRG.117505.127"; exon_number "6";
chr22	StringTie	exon	31089699	31090019	1000	+	.	gene_id "MSTRG.117505"; transcript_id "MSTRG.117505.127"; exon_number "7";
chr22	StringTie	exon	31090108	31090180	1000	+	.	gene_id "MSTRG.117505"; transcript_id "MSTRG.117505.127"; exon_number "8";
chr22	StringTie	exon	31090808	31090879	1000	+	.	gene_id "MSTRG.117505"; transcript_id "MSTRG.117505.127"; exon_number "9";
chr22	StringTie	exon	31090963	31091482	1000	+	.	gene_id "MSTRG.117505"; transcript_id "MSTRG.117505.127"; exon_number "10";
chr22	StringTie	exon	31091675	31091847	1000	+	.	gene_id "MSTRG.117505"; transcript_id "MSTRG.117505.127"; exon_number "11";
chr22	StringTie	exon	31093784	31093876	1000	+	.	gene_id "MSTRG.117505"; transcript_id "MSTRG.117505.127"; exon_number "12";
chr22	StringTie	exon	31095303	31095455	1000	+	.	gene_id "MSTRG.117505"; transcript_id "MSTRG.117505.127"; exon_number "13";
chr22	StringTie	exon	31095543	31095609	1000	+	.	gene_id "MSTRG.117505"; transcript_id "MSTRG.117505.127"; exon_number "14";
chr22	StringTie	exon	31096733	31096897	1000	+	.	gene_id "MSTRG.117505"; transcript_id "MSTRG.117505.127"; exon_number "15";
chr22	StringTie	exon	31096998	31097060	1000	+	.	gene_id "MSTRG.117505"; transcript_id "MSTRG.117505.127"; exon_number "16";
chr22	StringTie	exon	31097269	31097338	1000	+	.	gene_id "MSTRG.117505"; transcript_id "MSTRG.117505.127"; exon_number "17";
chr22	StringTie	exon	31098667	31098840	1000	+	.	gene_id "MSTRG.117505"; transcript_id "MSTRG.117505.127"; exon_number "18";
chr22	StringTie	exon	31099062	31099179	1000	+	.	gene_id "MSTRG.117505"; transcript_id "MSTRG.117505.127"; exon_number "19";
chr22	StringTie	exon	31099745	31099896	1000	+	.	gene_id "MSTRG.117505"; transcript_id "MSTRG.117505.127"; exon_number "20";
chr22	StringTie	exon	31100885	31101049	1000	+	.	gene_id "MSTRG.117505"; transcript_id "MSTRG.117505.127"; exon_number "21";
chr22	StringTie	exon	31104316	31104674	1000	+	.	gene_id "MSTRG.117505"; transcript_id "MSTRG.117505.127"; exon_number "22";
chr22	StringTie	transcript	31080939	31105687	1000	+	.	gene_id "MSTRG.117505"; transcript_id "MSTRG.117505.128";
chr22	StringTie	exon	31080939	31081235	1000	+	.	gene_id "MSTRG.117505"; transcript_id "MSTRG.117505.128"; exon_number "1";
chr22	StringTie	exon	31081322	31081456	1000	+	.	gene_id "MSTRG.117505"; transcript_id "MSTRG.117505.128"; exon_number "2";
chr22	StringTie	exon	31083179	31083309	1000	+	.	gene_id "MSTRG.117505"; transcript_id "MSTRG.117505.128"; exon_number "3";
chr22	StringTie	exon	31087965	31088113	1000	+	.	gene_id "MSTRG.117505"; transcript_id "MSTRG.117505.128"; exon_number "4";
chr22	StringTie	exon	31088513	31088606	1000	+	.	gene_id "MSTRG.117505"; transcript_id "MSTRG.117505.128"; exon_number "5";
chr22	StringTie	exon	31088699	31088777	1000	+	.	gene_id "MSTRG.117505"; transcript_id "MSTRG.117505.128"; exon_number "6";
chr22	StringTie	exon	31088872	31088969	1000	+	.	gene_id "MSTRG.117505"; transcript_id "MSTRG.117505.128"; exon_number "7";
chr22	StringTie	exon	31089699	31090019	1000	+	.	gene_id "MSTRG.117505"; transcript_id "MSTRG.117505.128"; exon_number "8";
chr22	StringTie	exon	31090108	31090180	1000	+	.	gene_id "MSTRG.117505"; transcript_id "MSTRG.117505.128"; exon_number "9";
chr22	StringTie	exon	31090808	31090879	1000	+	.	gene_id "MSTRG.117505"; transcript_id "MSTRG.117505.128"; exon_number "10";
chr22	StringTie	exon	31090961	31091482	1000	+	.	gene_id "MSTRG.117505"; transcript_id "MSTRG.117505.128"; exon_number "11";
chr22	StringTie	exon	31091675	31091847	1000	+	.	gene_id "MSTRG.117505"; transcript_id "MSTRG.117505.128"; exon_number "12";
chr22	StringTie	exon	31095303	31095455	1000	+	.	gene_id "MSTRG.117505"; transcript_id "MSTRG.117505.128"; exon_number "13";
chr22	StringTie	exon	31095534	31095609	1000	+	.	gene_id "MSTRG.117505"; transcript_id "MSTRG.117505.128"; exon_number "14";
chr22	StringTie	exon	31096733	31096897	1000	+	.	gene_id "MSTRG.117505"; transcript_id "MSTRG.117505.128"; exon_number "15";
chr22	StringTie	exon	31096998	31097060	1000	+	.	gene_id "MSTRG.117505"; transcript_id "MSTRG.117505.128"; exon_number "16";
chr22	StringTie	exon	31097269	31097338	1000	+	.	gene_id "MSTRG.117505"; transcript_id "MSTRG.117505.128"; exon_number "17";
chr22	StringTie	exon	31098667	31098840	1000	+	.	gene_id "MSTRG.117505"; transcript_id "MSTRG.117505.128"; exon_number "18";
chr22	StringTie	exon	31099062	31099179	1000	+	.	gene_id "MSTRG.117505"; transcript_id "MSTRG.117505.128"; exon_number "19";
chr22	StringTie	exon	31099745	31099896	1000	+	.	gene_id "MSTRG.117505"; transcript_id "MSTRG.117505.128"; exon_number "20";
chr22	StringTie	exon	31104316	31104652	1000	+	.	gene_id "MSTRG.117505"; transcript_id "MSTRG.117505.128"; exon_number "21";
chr22	StringTie	exon	31104786	31104939	1000	+	.	gene_id "MSTRG.117505"; transcript_id "MSTRG.117505.128"; exon_number "22";
chr22	StringTie	exon	31105650	31105687	1000	+	.	gene_id "MSTRG.117505"; transcript_id "MSTRG.117505.128"; exon_number "23";
chr22	StringTie	transcript	31080953	31104748	1000	+	.	gene_id "MSTRG.117505"; transcript_id "MSTRG.117505.129";
chr22	StringTie	exon	31080953	31081235	1000	+	.	gene_id "MSTRG.117505"; transcript_id "MSTRG.117505.129"; exon_number "1";
chr22	StringTie	exon	31081322	31081456	1000	+	.	gene_id "MSTRG.117505"; transcript_id "MSTRG.117505.129"; exon_number "2";
chr22	StringTie	exon	31082916	31083002	1000	+	.	gene_id "MSTRG.117505"; transcript_id "MSTRG.117505.129"; exon_number "3";
chr22	StringTie	exon	31083179	31083309	1000	+	.	gene_id "MSTRG.117505"; transcript_id "MSTRG.117505.129"; exon_number "4";
chr22	StringTie	exon	31087965	31088113	1000	+	.	gene_id "MSTRG.117505"; transcript_id "MSTRG.117505.129"; exon_number "5";
chr22	StringTie	exon	31088513	31088606	1000	+	.	gene_id "MSTRG.117505"; transcript_id "MSTRG.117505.129"; exon_number "6";
chr22	StringTie	exon	31088699	31088777	1000	+	.	gene_id "MSTRG.117505"; transcript_id "MSTRG.117505.129"; exon_number "7";
chr22	StringTie	exon	31088872	31088969	1000	+	.	gene_id "MSTRG.117505"; transcript_id "MSTRG.117505.129"; exon_number "8";
chr22	StringTie	exon	31089699	31090019	1000	+	.	gene_id "MSTRG.117505"; transcript_id "MSTRG.117505.129"; exon_number "9";
chr22	StringTie	exon	31090108	31090180	1000	+	.	gene_id "MSTRG.117505"; transcript_id "MSTRG.117505.129"; exon_number "10";
chr22	StringTie	exon	31090808	31090879	1000	+	.	gene_id "MSTRG.117505"; transcript_id "MSTRG.117505.129"; exon_number "11";
chr22	StringTie	exon	31090961	31091482	1000	+	.	gene_id "MSTRG.117505"; transcript_id "MSTRG.117505.129"; exon_number "12";
chr22	StringTie	exon	31091675	31091847	1000	+	.	gene_id "MSTRG.117505"; transcript_id "MSTRG.117505.129"; exon_number "13";
chr22	StringTie	exon	31093784	31093876	1000	+	.	gene_id "MSTRG.117505"; transcript_id "MSTRG.117505.129"; exon_number "14";
chr22	StringTie	exon	31095303	31095455	1000	+	.	gene_id "MSTRG.117505"; transcript_id "MSTRG.117505.129"; exon_number "15";
chr22	StringTie	exon	31095534	31096897	1000	+	.	gene_id "MSTRG.117505"; transcript_id "MSTRG.117505.129"; exon_number "16";
chr22	StringTie	exon	31096998	31097338	1000	+	.	gene_id "MSTRG.117505"; transcript_id "MSTRG.117505.129"; exon_number "17";
chr22	StringTie	exon	31098667	31098840	1000	+	.	gene_id "MSTRG.117505"; transcript_id "MSTRG.117505.129"; exon_number "18";
chr22	StringTie	exon	31099062	31099179	1000	+	.	gene_id "MSTRG.117505"; transcript_id "MSTRG.117505.129"; exon_number "19";
chr22	StringTie	exon	31099745	31099896	1000	+	.	gene_id "MSTRG.117505"; transcript_id "MSTRG.117505.129"; exon_number "20";
chr22	StringTie	exon	31100885	31101049	1000	+	.	gene_id "MSTRG.117505"; transcript_id "MSTRG.117505.129"; exon_number "21";
chr22	StringTie	exon	31104316	31104748	1000	+	.	gene_id "MSTRG.117505"; transcript_id "MSTRG.117505.129"; exon_number "22";
chr22	StringTie	transcript	31051605	31104756	1000	+	.	gene_id "MSTRG.117505"; transcript_id "MSTRG.117505.13";
chr22	StringTie	exon	31051605	31064187	1000	+	.	gene_id "MSTRG.117505"; transcript_id "MSTRG.117505.13"; exon_number "1";
chr22	StringTie	exon	31080676	31080754	1000	+	.	gene_id "MSTRG.117505"; transcript_id "MSTRG.117505.13"; exon_number "2";
chr22	StringTie	exon	31081322	31081456	1000	+	.	gene_id "MSTRG.117505"; transcript_id "MSTRG.117505.13"; exon_number "3";
chr22	StringTie	exon	31083179	31083309	1000	+	.	gene_id "MSTRG.117505"; transcript_id "MSTRG.117505.13"; exon_number "4";
chr22	StringTie	exon	31087965	31088113	1000	+	.	gene_id "MSTRG.117505"; transcript_id "MSTRG.117505.13"; exon_number "5";
chr22	StringTie	exon	31088513	31088606	1000	+	.	gene_id "MSTRG.117505"; transcript_id "MSTRG.117505.13"; exon_number "6";
chr22	StringTie	exon	31088699	31088777	1000	+	.	gene_id "MSTRG.117505"; transcript_id "MSTRG.117505.13"; exon_number "7";
chr22	StringTie	exon	31088872	31088969	1000	+	.	gene_id "MSTRG.117505"; transcript_id "MSTRG.117505.13"; exon_number "8";
chr22	StringTie	exon	31089699	31090019	1000	+	.	gene_id "MSTRG.117505"; transcript_id "MSTRG.117505.13"; exon_number "9";
chr22	StringTie	exon	31090108	31090180	1000	+	.	gene_id "MSTRG.117505"; transcript_id "MSTRG.117505.13"; exon_number "10";
chr22	StringTie	exon	31090808	31090879	1000	+	.	gene_id "MSTRG.117505"; transcript_id "MSTRG.117505.13"; exon_number "11";
chr22	StringTie	exon	31090961	31091482	1000	+	.	gene_id "MSTRG.117505"; transcript_id "MSTRG.117505.13"; exon_number "12";
chr22	StringTie	exon	31091675	31091847	1000	+	.	gene_id "MSTRG.117505"; transcript_id "MSTRG.117505.13"; exon_number "13";
chr22	StringTie	exon	31095303	31095455	1000	+	.	gene_id "MSTRG.117505"; transcript_id "MSTRG.117505.13"; exon_number "14";
chr22	StringTie	exon	31095534	31095609	1000	+	.	gene_id "MSTRG.117505"; transcript_id "MSTRG.117505.13"; exon_number "15";
chr22	StringTie	exon	31096733	31096897	1000	+	.	gene_id "MSTRG.117505"; transcript_id "MSTRG.117505.13"; exon_number "16";
chr22	StringTie	exon	31096998	31097060	1000	+	.	gene_id "MSTRG.117505"; transcript_id "MSTRG.117505.13"; exon_number "17";
chr22	StringTie	exon	31097269	31097338	1000	+	.	gene_id "MSTRG.117505"; transcript_id "MSTRG.117505.13"; exon_number "18";
chr22	StringTie	exon	31098667	31098840	1000	+	.	gene_id "MSTRG.117505"; transcript_id "MSTRG.117505.13"; exon_number "19";
chr22	StringTie	exon	31099062	31099179	1000	+	.	gene_id "MSTRG.117505"; transcript_id "MSTRG.117505.13"; exon_number "20";
chr22	StringTie	exon	31099662	31099896	1000	+	.	gene_id "MSTRG.117505"; transcript_id "MSTRG.117505.13"; exon_number "21";
chr22	StringTie	exon	31100885	31101049	1000	+	.	gene_id "MSTRG.117505"; transcript_id "MSTRG.117505.13"; exon_number "22";
chr22	StringTie	exon	31104316	31104756	1000	+	.	gene_id "MSTRG.117505"; transcript_id "MSTRG.117505.13"; exon_number "23";
chr22	StringTie	transcript	31080983	31104625	1000	+	.	gene_id "MSTRG.117505"; transcript_id "MSTRG.117505.130";
chr22	StringTie	exon	31080983	31081235	1000	+	.	gene_id "MSTRG.117505"; transcript_id "MSTRG.117505.130"; exon_number "1";
chr22	StringTie	exon	31081322	31081456	1000	+	.	gene_id "MSTRG.117505"; transcript_id "MSTRG.117505.130"; exon_number "2";
chr22	StringTie	exon	31083179	31083309	1000	+	.	gene_id "MSTRG.117505"; transcript_id "MSTRG.117505.130"; exon_number "3";
chr22	StringTie	exon	31087965	31088113	1000	+	.	gene_id "MSTRG.117505"; transcript_id "MSTRG.117505.130"; exon_number "4";
chr22	StringTie	exon	31088513	31088606	1000	+	.	gene_id "MSTRG.117505"; transcript_id "MSTRG.117505.130"; exon_number "5";
chr22	StringTie	exon	31088699	31088777	1000	+	.	gene_id "MSTRG.117505"; transcript_id "MSTRG.117505.130"; exon_number "6";
chr22	StringTie	exon	31088872	31088969	1000	+	.	gene_id "MSTRG.117505"; transcript_id "MSTRG.117505.130"; exon_number "7";
chr22	StringTie	exon	31089699	31090019	1000	+	.	gene_id "MSTRG.117505"; transcript_id "MSTRG.117505.130"; exon_number "8";
chr22	StringTie	exon	31090108	31090180	1000	+	.	gene_id "MSTRG.117505"; transcript_id "MSTRG.117505.130"; exon_number "9";
chr22	StringTie	exon	31090808	31090879	1000	+	.	gene_id "MSTRG.117505"; transcript_id "MSTRG.117505.130"; exon_number "10";
chr22	StringTie	exon	31090961	31091482	1000	+	.	gene_id "MSTRG.117505"; transcript_id "MSTRG.117505.130"; exon_number "11";
chr22	StringTie	exon	31091675	31091847	1000	+	.	gene_id "MSTRG.117505"; transcript_id "MSTRG.117505.130"; exon_number "12";
chr22	StringTie	exon	31095303	31095455	1000	+	.	gene_id "MSTRG.117505"; transcript_id "MSTRG.117505.130"; exon_number "13";
chr22	StringTie	exon	31095534	31095609	1000	+	.	gene_id "MSTRG.117505"; transcript_id "MSTRG.117505.130"; exon_number "14";
chr22	StringTie	exon	31096733	31096897	1000	+	.	gene_id "MSTRG.117505"; transcript_id "MSTRG.117505.130"; exon_number "15";
chr22	StringTie	exon	31096998	31097060	1000	+	.	gene_id "MSTRG.117505"; transcript_id "MSTRG.117505.130"; exon_number "16";
chr22	StringTie	exon	31097269	31097338	1000	+	.	gene_id "MSTRG.117505"; transcript_id "MSTRG.117505.130"; exon_number "17";
chr22	StringTie	exon	31098667	31098840	1000	+	.	gene_id "MSTRG.117505"; transcript_id "MSTRG.117505.130"; exon_number "18";
chr22	StringTie	exon	31099062	31099179	1000	+	.	gene_id "MSTRG.117505"; transcript_id "MSTRG.117505.130"; exon_number "19";
chr22	StringTie	exon	31099715	31099896	1000	+	.	gene_id "MSTRG.117505"; transcript_id "MSTRG.117505.130"; exon_number "20";
chr22	StringTie	exon	31104316	31104625	1000	+	.	gene_id "MSTRG.117505"; transcript_id "MSTRG.117505.130"; exon_number "21";
chr22	StringTie	transcript	31080984	31104764	1000	+	.	gene_id "MSTRG.117505"; transcript_id "MSTRG.117505.131";
chr22	StringTie	exon	31080984	31081456	1000	+	.	gene_id "MSTRG.117505"; transcript_id "MSTRG.117505.131"; exon_number "1";
chr22	StringTie	exon	31083179	31083309	1000	+	.	gene_id "MSTRG.117505"; transcript_id "MSTRG.117505.131"; exon_number "2";
chr22	StringTie	exon	31087965	31088113	1000	+	.	gene_id "MSTRG.117505"; transcript_id "MSTRG.117505.131"; exon_number "3";
chr22	StringTie	exon	31088513	31088606	1000	+	.	gene_id "MSTRG.117505"; transcript_id "MSTRG.117505.131"; exon_number "4";
chr22	StringTie	exon	31088699	31088777	1000	+	.	gene_id "MSTRG.117505"; transcript_id "MSTRG.117505.131"; exon_number "5";
chr22	StringTie	exon	31088872	31088969	1000	+	.	gene_id "MSTRG.117505"; transcript_id "MSTRG.117505.131"; exon_number "6";
chr22	StringTie	exon	31089699	31090019	1000	+	.	gene_id "MSTRG.117505"; transcript_id "MSTRG.117505.131"; exon_number "7";
chr22	StringTie	exon	31090108	31090180	1000	+	.	gene_id "MSTRG.117505"; transcript_id "MSTRG.117505.131"; exon_number "8";
chr22	StringTie	exon	31090437	31090670	1000	+	.	gene_id "MSTRG.117505"; transcript_id "MSTRG.117505.131"; exon_number "9";
chr22	StringTie	exon	31090808	31090879	1000	+	.	gene_id "MSTRG.117505"; transcript_id "MSTRG.117505.131"; exon_number "10";
chr22	StringTie	exon	31090961	31091482	1000	+	.	gene_id "MSTRG.117505"; transcript_id "MSTRG.117505.131"; exon_number "11";
chr22	StringTie	exon	31091675	31091847	1000	+	.	gene_id "MSTRG.117505"; transcript_id "MSTRG.117505.131"; exon_number "12";
chr22	StringTie	exon	31093784	31093876	1000	+	.	gene_id "MSTRG.117505"; transcript_id "MSTRG.117505.131"; exon_number "13";
chr22	StringTie	exon	31095303	31095455	1000	+	.	gene_id "MSTRG.117505"; transcript_id "MSTRG.117505.131"; exon_number "14";
chr22	StringTie	exon	31095543	31095609	1000	+	.	gene_id "MSTRG.117505"; transcript_id "MSTRG.117505.131"; exon_number "15";
chr22	StringTie	exon	31096733	31096897	1000	+	.	gene_id "MSTRG.117505"; transcript_id "MSTRG.117505.131"; exon_number "16";
chr22	StringTie	exon	31096998	31097060	1000	+	.	gene_id "MSTRG.117505"; transcript_id "MSTRG.117505.131"; exon_number "17";
chr22	StringTie	exon	31097269	31097338	1000	+	.	gene_id "MSTRG.117505"; transcript_id "MSTRG.117505.131"; exon_number "18";
chr22	StringTie	exon	31098667	31098840	1000	+	.	gene_id "MSTRG.117505"; transcript_id "MSTRG.117505.131"; exon_number "19";
chr22	StringTie	exon	31099065	31099179	1000	+	.	gene_id "MSTRG.117505"; transcript_id "MSTRG.117505.131"; exon_number "20";
chr22	StringTie	exon	31099745	31099896	1000	+	.	gene_id "MSTRG.117505"; transcript_id "MSTRG.117505.131"; exon_number "21";
chr22	StringTie	exon	31100885	31101049	1000	+	.	gene_id "MSTRG.117505"; transcript_id "MSTRG.117505.131"; exon_number "22";
chr22	StringTie	exon	31104316	31104764	1000	+	.	gene_id "MSTRG.117505"; transcript_id "MSTRG.117505.131"; exon_number "23";
chr22	StringTie	transcript	31080990	31104742	1000	+	.	gene_id "MSTRG.117505"; transcript_id "MSTRG.117505.132";
chr22	StringTie	exon	31080990	31081456	1000	+	.	gene_id "MSTRG.117505"; transcript_id "MSTRG.117505.132"; exon_number "1";
chr22	StringTie	exon	31082910	31083002	1000	+	.	gene_id "MSTRG.117505"; transcript_id "MSTRG.117505.132"; exon_number "2";
chr22	StringTie	exon	31083179	31083309	1000	+	.	gene_id "MSTRG.117505"; transcript_id "MSTRG.117505.132"; exon_number "3";
chr22	StringTie	exon	31087965	31088113	1000	+	.	gene_id "MSTRG.117505"; transcript_id "MSTRG.117505.132"; exon_number "4";
chr22	StringTie	exon	31088513	31088606	1000	+	.	gene_id "MSTRG.117505"; transcript_id "MSTRG.117505.132"; exon_number "5";
chr22	StringTie	exon	31088699	31088777	1000	+	.	gene_id "MSTRG.117505"; transcript_id "MSTRG.117505.132"; exon_number "6";
chr22	StringTie	exon	31088872	31088969	1000	+	.	gene_id "MSTRG.117505"; transcript_id "MSTRG.117505.132"; exon_number "7";
chr22	StringTie	exon	31089699	31090019	1000	+	.	gene_id "MSTRG.117505"; transcript_id "MSTRG.117505.132"; exon_number "8";
chr22	StringTie	exon	31090108	31090180	1000	+	.	gene_id "MSTRG.117505"; transcript_id "MSTRG.117505.132"; exon_number "9";
chr22	StringTie	exon	31090808	31090879	1000	+	.	gene_id "MSTRG.117505"; transcript_id "MSTRG.117505.132"; exon_number "10";
chr22	StringTie	exon	31090961	31091482	1000	+	.	gene_id "MSTRG.117505"; transcript_id "MSTRG.117505.132"; exon_number "11";
chr22	StringTie	exon	31091675	31091847	1000	+	.	gene_id "MSTRG.117505"; transcript_id "MSTRG.117505.132"; exon_number "12";
chr22	StringTie	exon	31095303	31095455	1000	+	.	gene_id "MSTRG.117505"; transcript_id "MSTRG.117505.132"; exon_number "13";
chr22	StringTie	exon	31095534	31095609	1000	+	.	gene_id "MSTRG.117505"; transcript_id "MSTRG.117505.132"; exon_number "14";
chr22	StringTie	exon	31096733	31096897	1000	+	.	gene_id "MSTRG.117505"; transcript_id "MSTRG.117505.132"; exon_number "15";
chr22	StringTie	exon	31096998	31097060	1000	+	.	gene_id "MSTRG.117505"; transcript_id "MSTRG.117505.132"; exon_number "16";
chr22	StringTie	exon	31097269	31097338	1000	+	.	gene_id "MSTRG.117505"; transcript_id "MSTRG.117505.132"; exon_number "17";
chr22	StringTie	exon	31098667	31098840	1000	+	.	gene_id "MSTRG.117505"; transcript_id "MSTRG.117505.132"; exon_number "18";
chr22	StringTie	exon	31099065	31099179	1000	+	.	gene_id "MSTRG.117505"; transcript_id "MSTRG.117505.132"; exon_number "19";
chr22	StringTie	exon	31099745	31099896	1000	+	.	gene_id "MSTRG.117505"; transcript_id "MSTRG.117505.132"; exon_number "20";
chr22	StringTie	exon	31100885	31101049	1000	+	.	gene_id "MSTRG.117505"; transcript_id "MSTRG.117505.132"; exon_number "21";
chr22	StringTie	exon	31104316	31104742	1000	+	.	gene_id "MSTRG.117505"; transcript_id "MSTRG.117505.132"; exon_number "22";
chr22	StringTie	transcript	31081014	31104739	1000	+	.	gene_id "MSTRG.117505"; transcript_id "MSTRG.117505.133";
chr22	StringTie	exon	31081014	31081456	1000	+	.	gene_id "MSTRG.117505"; transcript_id "MSTRG.117505.133"; exon_number "1";
chr22	StringTie	exon	31083179	31083309	1000	+	.	gene_id "MSTRG.117505"; transcript_id "MSTRG.117505.133"; exon_number "2";
chr22	StringTie	exon	31087965	31088113	1000	+	.	gene_id "MSTRG.117505"; transcript_id "MSTRG.117505.133"; exon_number "3";
chr22	StringTie	exon	31088513	31088606	1000	+	.	gene_id "MSTRG.117505"; transcript_id "MSTRG.117505.133"; exon_number "4";
chr22	StringTie	exon	31088699	31088777	1000	+	.	gene_id "MSTRG.117505"; transcript_id "MSTRG.117505.133"; exon_number "5";
chr22	StringTie	exon	31088872	31088969	1000	+	.	gene_id "MSTRG.117505"; transcript_id "MSTRG.117505.133"; exon_number "6";
chr22	StringTie	exon	31089699	31090019	1000	+	.	gene_id "MSTRG.117505"; transcript_id "MSTRG.117505.133"; exon_number "7";
chr22	StringTie	exon	31090108	31090180	1000	+	.	gene_id "MSTRG.117505"; transcript_id "MSTRG.117505.133"; exon_number "8";
chr22	StringTie	exon	31090808	31090879	1000	+	.	gene_id "MSTRG.117505"; transcript_id "MSTRG.117505.133"; exon_number "9";
chr22	StringTie	exon	31090961	31091482	1000	+	.	gene_id "MSTRG.117505"; transcript_id "MSTRG.117505.133"; exon_number "10";
chr22	StringTie	exon	31091675	31091847	1000	+	.	gene_id "MSTRG.117505"; transcript_id "MSTRG.117505.133"; exon_number "11";
chr22	StringTie	exon	31095303	31095455	1000	+	.	gene_id "MSTRG.117505"; transcript_id "MSTRG.117505.133"; exon_number "12";
chr22	StringTie	exon	31095534	31095609	1000	+	.	gene_id "MSTRG.117505"; transcript_id "MSTRG.117505.133"; exon_number "13";
chr22	StringTie	exon	31096733	31096897	1000	+	.	gene_id "MSTRG.117505"; transcript_id "MSTRG.117505.133"; exon_number "14";
chr22	StringTie	exon	31096998	31097060	1000	+	.	gene_id "MSTRG.117505"; transcript_id "MSTRG.117505.133"; exon_number "15";
chr22	StringTie	exon	31097269	31097338	1000	+	.	gene_id "MSTRG.117505"; transcript_id "MSTRG.117505.133"; exon_number "16";
chr22	StringTie	exon	31098667	31098840	1000	+	.	gene_id "MSTRG.117505"; transcript_id "MSTRG.117505.133"; exon_number "17";
chr22	StringTie	exon	31099065	31099179	1000	+	.	gene_id "MSTRG.117505"; transcript_id "MSTRG.117505.133"; exon_number "18";
chr22	StringTie	exon	31099745	31099896	1000	+	.	gene_id "MSTRG.117505"; transcript_id "MSTRG.117505.133"; exon_number "19";
chr22	StringTie	exon	31104316	31104739	1000	+	.	gene_id "MSTRG.117505"; transcript_id "MSTRG.117505.133"; exon_number "20";
chr22	StringTie	transcript	31081038	31104670	1000	+	.	gene_id "MSTRG.117505"; transcript_id "MSTRG.117505.134";
chr22	StringTie	exon	31081038	31081456	1000	+	.	gene_id "MSTRG.117505"; transcript_id "MSTRG.117505.134"; exon_number "1";
chr22	StringTie	exon	31082916	31083002	1000	+	.	gene_id "MSTRG.117505"; transcript_id "MSTRG.117505.134"; exon_number "2";
chr22	StringTie	exon	31083179	31083309	1000	+	.	gene_id "MSTRG.117505"; transcript_id "MSTRG.117505.134"; exon_number "3";
chr22	StringTie	exon	31087965	31088113	1000	+	.	gene_id "MSTRG.117505"; transcript_id "MSTRG.117505.134"; exon_number "4";
chr22	StringTie	exon	31088513	31088606	1000	+	.	gene_id "MSTRG.117505"; transcript_id "MSTRG.117505.134"; exon_number "5";
chr22	StringTie	exon	31088699	31088777	1000	+	.	gene_id "MSTRG.117505"; transcript_id "MSTRG.117505.134"; exon_number "6";
chr22	StringTie	exon	31088872	31088969	1000	+	.	gene_id "MSTRG.117505"; transcript_id "MSTRG.117505.134"; exon_number "7";
chr22	StringTie	exon	31089699	31090019	1000	+	.	gene_id "MSTRG.117505"; transcript_id "MSTRG.117505.134"; exon_number "8";
chr22	StringTie	exon	31090108	31090180	1000	+	.	gene_id "MSTRG.117505"; transcript_id "MSTRG.117505.134"; exon_number "9";
chr22	StringTie	exon	31090808	31090879	1000	+	.	gene_id "MSTRG.117505"; transcript_id "MSTRG.117505.134"; exon_number "10";
chr22	StringTie	exon	31090961	31091482	1000	+	.	gene_id "MSTRG.117505"; transcript_id "MSTRG.117505.134"; exon_number "11";
chr22	StringTie	exon	31091675	31091847	1000	+	.	gene_id "MSTRG.117505"; transcript_id "MSTRG.117505.134"; exon_number "12";
chr22	StringTie	exon	31095303	31095455	1000	+	.	gene_id "MSTRG.117505"; transcript_id "MSTRG.117505.134"; exon_number "13";
chr22	StringTie	exon	31095534	31095609	1000	+	.	gene_id "MSTRG.117505"; transcript_id "MSTRG.117505.134"; exon_number "14";
chr22	StringTie	exon	31095852	31096897	1000	+	.	gene_id "MSTRG.117505"; transcript_id "MSTRG.117505.134"; exon_number "15";
chr22	StringTie	exon	31096998	31097060	1000	+	.	gene_id "MSTRG.117505"; transcript_id "MSTRG.117505.134"; exon_number "16";
chr22	StringTie	exon	31097269	31097338	1000	+	.	gene_id "MSTRG.117505"; transcript_id "MSTRG.117505.134"; exon_number "17";
chr22	StringTie	exon	31098667	31098840	1000	+	.	gene_id "MSTRG.117505"; transcript_id "MSTRG.117505.134"; exon_number "18";
chr22	StringTie	exon	31099062	31099179	1000	+	.	gene_id "MSTRG.117505"; transcript_id "MSTRG.117505.134"; exon_number "19";
chr22	StringTie	exon	31099745	31099896	1000	+	.	gene_id "MSTRG.117505"; transcript_id "MSTRG.117505.134"; exon_number "20";
chr22	StringTie	exon	31100885	31101049	1000	+	.	gene_id "MSTRG.117505"; transcript_id "MSTRG.117505.134"; exon_number "21";
chr22	StringTie	exon	31104316	31104670	1000	+	.	gene_id "MSTRG.117505"; transcript_id "MSTRG.117505.134"; exon_number "22";
chr22	StringTie	transcript	31081041	31104630	1000	+	.	gene_id "MSTRG.117505"; transcript_id "MSTRG.117505.135";
chr22	StringTie	exon	31081041	31081456	1000	+	.	gene_id "MSTRG.117505"; transcript_id "MSTRG.117505.135"; exon_number "1";
chr22	StringTie	exon	31083179	31083309	1000	+	.	gene_id "MSTRG.117505"; transcript_id "MSTRG.117505.135"; exon_number "2";
chr22	StringTie	exon	31087965	31088113	1000	+	.	gene_id "MSTRG.117505"; transcript_id "MSTRG.117505.135"; exon_number "3";
chr22	StringTie	exon	31088454	31088606	1000	+	.	gene_id "MSTRG.117505"; transcript_id "MSTRG.117505.135"; exon_number "4";
chr22	StringTie	exon	31088699	31088777	1000	+	.	gene_id "MSTRG.117505"; transcript_id "MSTRG.117505.135"; exon_number "5";
chr22	StringTie	exon	31088872	31088969	1000	+	.	gene_id "MSTRG.117505"; transcript_id "MSTRG.117505.135"; exon_number "6";
chr22	StringTie	exon	31089699	31090019	1000	+	.	gene_id "MSTRG.117505"; transcript_id "MSTRG.117505.135"; exon_number "7";
chr22	StringTie	exon	31090108	31090180	1000	+	.	gene_id "MSTRG.117505"; transcript_id "MSTRG.117505.135"; exon_number "8";
chr22	StringTie	exon	31090808	31090879	1000	+	.	gene_id "MSTRG.117505"; transcript_id "MSTRG.117505.135"; exon_number "9";
chr22	StringTie	exon	31090961	31091482	1000	+	.	gene_id "MSTRG.117505"; transcript_id "MSTRG.117505.135"; exon_number "10";
chr22	StringTie	exon	31091675	31091847	1000	+	.	gene_id "MSTRG.117505"; transcript_id "MSTRG.117505.135"; exon_number "11";
chr22	StringTie	exon	31095303	31095455	1000	+	.	gene_id "MSTRG.117505"; transcript_id "MSTRG.117505.135"; exon_number "12";
chr22	StringTie	exon	31095534	31096897	1000	+	.	gene_id "MSTRG.117505"; transcript_id "MSTRG.117505.135"; exon_number "13";
chr22	StringTie	exon	31096998	31097338	1000	+	.	gene_id "MSTRG.117505"; transcript_id "MSTRG.117505.135"; exon_number "14";
chr22	StringTie	exon	31098667	31098840	1000	+	.	gene_id "MSTRG.117505"; transcript_id "MSTRG.117505.135"; exon_number "15";
chr22	StringTie	exon	31099062	31099179	1000	+	.	gene_id "MSTRG.117505"; transcript_id "MSTRG.117505.135"; exon_number "16";
chr22	StringTie	exon	31099774	31099896	1000	+	.	gene_id "MSTRG.117505"; transcript_id "MSTRG.117505.135"; exon_number "17";
chr22	StringTie	exon	31100885	31101049	1000	+	.	gene_id "MSTRG.117505"; transcript_id "MSTRG.117505.135"; exon_number "18";
chr22	StringTie	exon	31104316	31104630	1000	+	.	gene_id "MSTRG.117505"; transcript_id "MSTRG.117505.135"; exon_number "19";
chr22	StringTie	transcript	31081042	31104742	1000	+	.	gene_id "MSTRG.117505"; transcript_id "MSTRG.117505.136";
chr22	StringTie	exon	31081042	31081235	1000	+	.	gene_id "MSTRG.117505"; transcript_id "MSTRG.117505.136"; exon_number "1";
chr22	StringTie	exon	31081322	31081456	1000	+	.	gene_id "MSTRG.117505"; transcript_id "MSTRG.117505.136"; exon_number "2";
chr22	StringTie	exon	31083179	31083309	1000	+	.	gene_id "MSTRG.117505"; transcript_id "MSTRG.117505.136"; exon_number "3";
chr22	StringTie	exon	31087965	31088113	1000	+	.	gene_id "MSTRG.117505"; transcript_id "MSTRG.117505.136"; exon_number "4";
chr22	StringTie	exon	31088454	31088606	1000	+	.	gene_id "MSTRG.117505"; transcript_id "MSTRG.117505.136"; exon_number "5";
chr22	StringTie	exon	31088699	31088777	1000	+	.	gene_id "MSTRG.117505"; transcript_id "MSTRG.117505.136"; exon_number "6";
chr22	StringTie	exon	31088872	31088969	1000	+	.	gene_id "MSTRG.117505"; transcript_id "MSTRG.117505.136"; exon_number "7";
chr22	StringTie	exon	31089699	31090019	1000	+	.	gene_id "MSTRG.117505"; transcript_id "MSTRG.117505.136"; exon_number "8";
chr22	StringTie	exon	31090108	31090180	1000	+	.	gene_id "MSTRG.117505"; transcript_id "MSTRG.117505.136"; exon_number "9";
chr22	StringTie	exon	31090808	31090879	1000	+	.	gene_id "MSTRG.117505"; transcript_id "MSTRG.117505.136"; exon_number "10";
chr22	StringTie	exon	31090961	31091482	1000	+	.	gene_id "MSTRG.117505"; transcript_id "MSTRG.117505.136"; exon_number "11";
chr22	StringTie	exon	31091675	31091847	1000	+	.	gene_id "MSTRG.117505"; transcript_id "MSTRG.117505.136"; exon_number "12";
chr22	StringTie	exon	31095303	31095455	1000	+	.	gene_id "MSTRG.117505"; transcript_id "MSTRG.117505.136"; exon_number "13";
chr22	StringTie	exon	31095534	31096897	1000	+	.	gene_id "MSTRG.117505"; transcript_id "MSTRG.117505.136"; exon_number "14";
chr22	StringTie	exon	31096998	31097338	1000	+	.	gene_id "MSTRG.117505"; transcript_id "MSTRG.117505.136"; exon_number "15";
chr22	StringTie	exon	31098667	31098840	1000	+	.	gene_id "MSTRG.117505"; transcript_id "MSTRG.117505.136"; exon_number "16";
chr22	StringTie	exon	31099062	31099179	1000	+	.	gene_id "MSTRG.117505"; transcript_id "MSTRG.117505.136"; exon_number "17";
chr22	StringTie	exon	31099745	31099896	1000	+	.	gene_id "MSTRG.117505"; transcript_id "MSTRG.117505.136"; exon_number "18";
chr22	StringTie	exon	31100885	31101049	1000	+	.	gene_id "MSTRG.117505"; transcript_id "MSTRG.117505.136"; exon_number "19";
chr22	StringTie	exon	31104316	31104742	1000	+	.	gene_id "MSTRG.117505"; transcript_id "MSTRG.117505.136"; exon_number "20";
chr22	StringTie	transcript	31081042	31104762	1000	+	.	gene_id "MSTRG.117505"; transcript_id "MSTRG.117505.137";
chr22	StringTie	exon	31081042	31081235	1000	+	.	gene_id "MSTRG.117505"; transcript_id "MSTRG.117505.137"; exon_number "1";
chr22	StringTie	exon	31081322	31081456	1000	+	.	gene_id "MSTRG.117505"; transcript_id "MSTRG.117505.137"; exon_number "2";
chr22	StringTie	exon	31083179	31083309	1000	+	.	gene_id "MSTRG.117505"; transcript_id "MSTRG.117505.137"; exon_number "3";
chr22	StringTie	exon	31087965	31088113	1000	+	.	gene_id "MSTRG.117505"; transcript_id "MSTRG.117505.137"; exon_number "4";
chr22	StringTie	exon	31088513	31088606	1000	+	.	gene_id "MSTRG.117505"; transcript_id "MSTRG.117505.137"; exon_number "5";
chr22	StringTie	exon	31088699	31088777	1000	+	.	gene_id "MSTRG.117505"; transcript_id "MSTRG.117505.137"; exon_number "6";
chr22	StringTie	exon	31088872	31088969	1000	+	.	gene_id "MSTRG.117505"; transcript_id "MSTRG.117505.137"; exon_number "7";
chr22	StringTie	exon	31089699	31090019	1000	+	.	gene_id "MSTRG.117505"; transcript_id "MSTRG.117505.137"; exon_number "8";
chr22	StringTie	exon	31090108	31090180	1000	+	.	gene_id "MSTRG.117505"; transcript_id "MSTRG.117505.137"; exon_number "9";
chr22	StringTie	exon	31090808	31090879	1000	+	.	gene_id "MSTRG.117505"; transcript_id "MSTRG.117505.137"; exon_number "10";
chr22	StringTie	exon	31090961	31091482	1000	+	.	gene_id "MSTRG.117505"; transcript_id "MSTRG.117505.137"; exon_number "11";
chr22	StringTie	exon	31091675	31091847	1000	+	.	gene_id "MSTRG.117505"; transcript_id "MSTRG.117505.137"; exon_number "12";
chr22	StringTie	exon	31093784	31093876	1000	+	.	gene_id "MSTRG.117505"; transcript_id "MSTRG.117505.137"; exon_number "13";
chr22	StringTie	exon	31095303	31095455	1000	+	.	gene_id "MSTRG.117505"; transcript_id "MSTRG.117505.137"; exon_number "14";
chr22	StringTie	exon	31095534	31096897	1000	+	.	gene_id "MSTRG.117505"; transcript_id "MSTRG.117505.137"; exon_number "15";
chr22	StringTie	exon	31096998	31097338	1000	+	.	gene_id "MSTRG.117505"; transcript_id "MSTRG.117505.137"; exon_number "16";
chr22	StringTie	exon	31098667	31098840	1000	+	.	gene_id "MSTRG.117505"; transcript_id "MSTRG.117505.137"; exon_number "17";
chr22	StringTie	exon	31099062	31099179	1000	+	.	gene_id "MSTRG.117505"; transcript_id "MSTRG.117505.137"; exon_number "18";
chr22	StringTie	exon	31099745	31099896	1000	+	.	gene_id "MSTRG.117505"; transcript_id "MSTRG.117505.137"; exon_number "19";
chr22	StringTie	exon	31100885	31101049	1000	+	.	gene_id "MSTRG.117505"; transcript_id "MSTRG.117505.137"; exon_number "20";
chr22	StringTie	exon	31104316	31104762	1000	+	.	gene_id "MSTRG.117505"; transcript_id "MSTRG.117505.137"; exon_number "21";
chr22	StringTie	transcript	31081043	31104726	1000	+	.	gene_id "MSTRG.117505"; transcript_id "MSTRG.117505.138";
chr22	StringTie	exon	31081043	31081456	1000	+	.	gene_id "MSTRG.117505"; transcript_id "MSTRG.117505.138"; exon_number "1";
chr22	StringTie	exon	31083179	31083309	1000	+	.	gene_id "MSTRG.117505"; transcript_id "MSTRG.117505.138"; exon_number "2";
chr22	StringTie	exon	31087965	31088113	1000	+	.	gene_id "MSTRG.117505"; transcript_id "MSTRG.117505.138"; exon_number "3";
chr22	StringTie	exon	31088454	31088606	1000	+	.	gene_id "MSTRG.117505"; transcript_id "MSTRG.117505.138"; exon_number "4";
chr22	StringTie	exon	31088699	31088777	1000	+	.	gene_id "MSTRG.117505"; transcript_id "MSTRG.117505.138"; exon_number "5";
chr22	StringTie	exon	31088872	31088969	1000	+	.	gene_id "MSTRG.117505"; transcript_id "MSTRG.117505.138"; exon_number "6";
chr22	StringTie	exon	31089699	31090019	1000	+	.	gene_id "MSTRG.117505"; transcript_id "MSTRG.117505.138"; exon_number "7";
chr22	StringTie	exon	31090108	31090180	1000	+	.	gene_id "MSTRG.117505"; transcript_id "MSTRG.117505.138"; exon_number "8";
chr22	StringTie	exon	31090808	31090879	1000	+	.	gene_id "MSTRG.117505"; transcript_id "MSTRG.117505.138"; exon_number "9";
chr22	StringTie	exon	31090961	31091482	1000	+	.	gene_id "MSTRG.117505"; transcript_id "MSTRG.117505.138"; exon_number "10";
chr22	StringTie	exon	31091675	31091847	1000	+	.	gene_id "MSTRG.117505"; transcript_id "MSTRG.117505.138"; exon_number "11";
chr22	StringTie	exon	31093784	31093876	1000	+	.	gene_id "MSTRG.117505"; transcript_id "MSTRG.117505.138"; exon_number "12";
chr22	StringTie	exon	31095303	31095455	1000	+	.	gene_id "MSTRG.117505"; transcript_id "MSTRG.117505.138"; exon_number "13";
chr22	StringTie	exon	31095534	31095609	1000	+	.	gene_id "MSTRG.117505"; transcript_id "MSTRG.117505.138"; exon_number "14";
chr22	StringTie	exon	31096733	31096897	1000	+	.	gene_id "MSTRG.117505"; transcript_id "MSTRG.117505.138"; exon_number "15";
chr22	StringTie	exon	31096998	31097060	1000	+	.	gene_id "MSTRG.117505"; transcript_id "MSTRG.117505.138"; exon_number "16";
chr22	StringTie	exon	31097269	31097338	1000	+	.	gene_id "MSTRG.117505"; transcript_id "MSTRG.117505.138"; exon_number "17";
chr22	StringTie	exon	31098667	31098840	1000	+	.	gene_id "MSTRG.117505"; transcript_id "MSTRG.117505.138"; exon_number "18";
chr22	StringTie	exon	31099062	31099896	1000	+	.	gene_id "MSTRG.117505"; transcript_id "MSTRG.117505.138"; exon_number "19";
chr22	StringTie	exon	31100885	31104726	1000	+	.	gene_id "MSTRG.117505"; transcript_id "MSTRG.117505.138"; exon_number "20";
chr22	StringTie	transcript	31081069	31104625	1000	+	.	gene_id "MSTRG.117505"; transcript_id "MSTRG.117505.139";
chr22	StringTie	exon	31081069	31081456	1000	+	.	gene_id "MSTRG.117505"; transcript_id "MSTRG.117505.139"; exon_number "1";
chr22	StringTie	exon	31083179	31083309	1000	+	.	gene_id "MSTRG.117505"; transcript_id "MSTRG.117505.139"; exon_number "2";
chr22	StringTie	exon	31087965	31088113	1000	+	.	gene_id "MSTRG.117505"; transcript_id "MSTRG.117505.139"; exon_number "3";
chr22	StringTie	exon	31088513	31088606	1000	+	.	gene_id "MSTRG.117505"; transcript_id "MSTRG.117505.139"; exon_number "4";
chr22	StringTie	exon	31088699	31088777	1000	+	.	gene_id "MSTRG.117505"; transcript_id "MSTRG.117505.139"; exon_number "5";
chr22	StringTie	exon	31088872	31088969	1000	+	.	gene_id "MSTRG.117505"; transcript_id "MSTRG.117505.139"; exon_number "6";
chr22	StringTie	exon	31089699	31090019	1000	+	.	gene_id "MSTRG.117505"; transcript_id "MSTRG.117505.139"; exon_number "7";
chr22	StringTie	exon	31090108	31090180	1000	+	.	gene_id "MSTRG.117505"; transcript_id "MSTRG.117505.139"; exon_number "8";
chr22	StringTie	exon	31090808	31090879	1000	+	.	gene_id "MSTRG.117505"; transcript_id "MSTRG.117505.139"; exon_number "9";
chr22	StringTie	exon	31090961	31091482	1000	+	.	gene_id "MSTRG.117505"; transcript_id "MSTRG.117505.139"; exon_number "10";
chr22	StringTie	exon	31091675	31091847	1000	+	.	gene_id "MSTRG.117505"; transcript_id "MSTRG.117505.139"; exon_number "11";
chr22	StringTie	exon	31095303	31095455	1000	+	.	gene_id "MSTRG.117505"; transcript_id "MSTRG.117505.139"; exon_number "12";
chr22	StringTie	exon	31095543	31096897	1000	+	.	gene_id "MSTRG.117505"; transcript_id "MSTRG.117505.139"; exon_number "13";
chr22	StringTie	exon	31096998	31097338	1000	+	.	gene_id "MSTRG.117505"; transcript_id "MSTRG.117505.139"; exon_number "14";
chr22	StringTie	exon	31098667	31098840	1000	+	.	gene_id "MSTRG.117505"; transcript_id "MSTRG.117505.139"; exon_number "15";
chr22	StringTie	exon	31099062	31099179	1000	+	.	gene_id "MSTRG.117505"; transcript_id "MSTRG.117505.139"; exon_number "16";
chr22	StringTie	exon	31099745	31099896	1000	+	.	gene_id "MSTRG.117505"; transcript_id "MSTRG.117505.139"; exon_number "17";
chr22	StringTie	exon	31100885	31103975	1000	+	.	gene_id "MSTRG.117505"; transcript_id "MSTRG.117505.139"; exon_number "18";
chr22	StringTie	exon	31104316	31104625	1000	+	.	gene_id "MSTRG.117505"; transcript_id "MSTRG.117505.139"; exon_number "19";
chr22	StringTie	transcript	31051614	31104718	1000	+	.	gene_id "MSTRG.117505"; transcript_id "MSTRG.117505.14";
chr22	StringTie	exon	31051614	31064187	1000	+	.	gene_id "MSTRG.117505"; transcript_id "MSTRG.117505.14"; exon_number "1";
chr22	StringTie	exon	31080450	31081456	1000	+	.	gene_id "MSTRG.117505"; transcript_id "MSTRG.117505.14"; exon_number "2";
chr22	StringTie	exon	31083179	31083309	1000	+	.	gene_id "MSTRG.117505"; transcript_id "MSTRG.117505.14"; exon_number "3";
chr22	StringTie	exon	31087965	31088113	1000	+	.	gene_id "MSTRG.117505"; transcript_id "MSTRG.117505.14"; exon_number "4";
chr22	StringTie	exon	31088513	31088606	1000	+	.	gene_id "MSTRG.117505"; transcript_id "MSTRG.117505.14"; exon_number "5";
chr22	StringTie	exon	31088699	31088777	1000	+	.	gene_id "MSTRG.117505"; transcript_id "MSTRG.117505.14"; exon_number "6";
chr22	StringTie	exon	31088872	31088969	1000	+	.	gene_id "MSTRG.117505"; transcript_id "MSTRG.117505.14"; exon_number "7";
chr22	StringTie	exon	31089699	31090019	1000	+	.	gene_id "MSTRG.117505"; transcript_id "MSTRG.117505.14"; exon_number "8";
chr22	StringTie	exon	31090108	31090180	1000	+	.	gene_id "MSTRG.117505"; transcript_id "MSTRG.117505.14"; exon_number "9";
chr22	StringTie	exon	31090808	31090879	1000	+	.	gene_id "MSTRG.117505"; transcript_id "MSTRG.117505.14"; exon_number "10";
chr22	StringTie	exon	31090961	31091482	1000	+	.	gene_id "MSTRG.117505"; transcript_id "MSTRG.117505.14"; exon_number "11";
chr22	StringTie	exon	31091675	31091847	1000	+	.	gene_id "MSTRG.117505"; transcript_id "MSTRG.117505.14"; exon_number "12";
chr22	StringTie	exon	31095303	31095455	1000	+	.	gene_id "MSTRG.117505"; transcript_id "MSTRG.117505.14"; exon_number "13";
chr22	StringTie	exon	31095534	31095609	1000	+	.	gene_id "MSTRG.117505"; transcript_id "MSTRG.117505.14"; exon_number "14";
chr22	StringTie	exon	31096733	31096897	1000	+	.	gene_id "MSTRG.117505"; transcript_id "MSTRG.117505.14"; exon_number "15";
chr22	StringTie	exon	31096998	31097060	1000	+	.	gene_id "MSTRG.117505"; transcript_id "MSTRG.117505.14"; exon_number "16";
chr22	StringTie	exon	31097269	31097338	1000	+	.	gene_id "MSTRG.117505"; transcript_id "MSTRG.117505.14"; exon_number "17";
chr22	StringTie	exon	31098667	31098840	1000	+	.	gene_id "MSTRG.117505"; transcript_id "MSTRG.117505.14"; exon_number "18";
chr22	StringTie	exon	31099062	31099179	1000	+	.	gene_id "MSTRG.117505"; transcript_id "MSTRG.117505.14"; exon_number "19";
chr22	StringTie	exon	31099654	31099896	1000	+	.	gene_id "MSTRG.117505"; transcript_id "MSTRG.117505.14"; exon_number "20";
chr22	StringTie	exon	31104316	31104718	1000	+	.	gene_id "MSTRG.117505"; transcript_id "MSTRG.117505.14"; exon_number "21";
chr22	StringTie	transcript	31081074	31104644	1000	+	.	gene_id "MSTRG.117505"; transcript_id "MSTRG.117505.140";
chr22	StringTie	exon	31081074	31081456	1000	+	.	gene_id "MSTRG.117505"; transcript_id "MSTRG.117505.140"; exon_number "1";
chr22	StringTie	exon	31083179	31083309	1000	+	.	gene_id "MSTRG.117505"; transcript_id "MSTRG.117505.140"; exon_number "2";
chr22	StringTie	exon	31087965	31088113	1000	+	.	gene_id "MSTRG.117505"; transcript_id "MSTRG.117505.140"; exon_number "3";
chr22	StringTie	exon	31088513	31088606	1000	+	.	gene_id "MSTRG.117505"; transcript_id "MSTRG.117505.140"; exon_number "4";
chr22	StringTie	exon	31088699	31088777	1000	+	.	gene_id "MSTRG.117505"; transcript_id "MSTRG.117505.140"; exon_number "5";
chr22	StringTie	exon	31088872	31088969	1000	+	.	gene_id "MSTRG.117505"; transcript_id "MSTRG.117505.140"; exon_number "6";
chr22	StringTie	exon	31089699	31090019	1000	+	.	gene_id "MSTRG.117505"; transcript_id "MSTRG.117505.140"; exon_number "7";
chr22	StringTie	exon	31090108	31090180	1000	+	.	gene_id "MSTRG.117505"; transcript_id "MSTRG.117505.140"; exon_number "8";
chr22	StringTie	exon	31090808	31090879	1000	+	.	gene_id "MSTRG.117505"; transcript_id "MSTRG.117505.140"; exon_number "9";
chr22	StringTie	exon	31090961	31091482	1000	+	.	gene_id "MSTRG.117505"; transcript_id "MSTRG.117505.140"; exon_number "10";
chr22	StringTie	exon	31091675	31091847	1000	+	.	gene_id "MSTRG.117505"; transcript_id "MSTRG.117505.140"; exon_number "11";
chr22	StringTie	exon	31095303	31095455	1000	+	.	gene_id "MSTRG.117505"; transcript_id "MSTRG.117505.140"; exon_number "12";
chr22	StringTie	exon	31095543	31096897	1000	+	.	gene_id "MSTRG.117505"; transcript_id "MSTRG.117505.140"; exon_number "13";
chr22	StringTie	exon	31096998	31097338	1000	+	.	gene_id "MSTRG.117505"; transcript_id "MSTRG.117505.140"; exon_number "14";
chr22	StringTie	exon	31098667	31098840	1000	+	.	gene_id "MSTRG.117505"; transcript_id "MSTRG.117505.140"; exon_number "15";
chr22	StringTie	exon	31099062	31099179	1000	+	.	gene_id "MSTRG.117505"; transcript_id "MSTRG.117505.140"; exon_number "16";
chr22	StringTie	exon	31099774	31099896	1000	+	.	gene_id "MSTRG.117505"; transcript_id "MSTRG.117505.140"; exon_number "17";
chr22	StringTie	exon	31100885	31101049	1000	+	.	gene_id "MSTRG.117505"; transcript_id "MSTRG.117505.140"; exon_number "18";
chr22	StringTie	exon	31104316	31104644	1000	+	.	gene_id "MSTRG.117505"; transcript_id "MSTRG.117505.140"; exon_number "19";
chr22	StringTie	transcript	31081099	31104770	1000	+	.	gene_id "MSTRG.117505"; transcript_id "MSTRG.117505.141";
chr22	StringTie	exon	31081099	31081456	1000	+	.	gene_id "MSTRG.117505"; transcript_id "MSTRG.117505.141"; exon_number "1";
chr22	StringTie	exon	31082916	31083002	1000	+	.	gene_id "MSTRG.117505"; transcript_id "MSTRG.117505.141"; exon_number "2";
chr22	StringTie	exon	31083179	31083309	1000	+	.	gene_id "MSTRG.117505"; transcript_id "MSTRG.117505.141"; exon_number "3";
chr22	StringTie	exon	31087965	31088113	1000	+	.	gene_id "MSTRG.117505"; transcript_id "MSTRG.117505.141"; exon_number "4";
chr22	StringTie	exon	31088513	31088606	1000	+	.	gene_id "MSTRG.117505"; transcript_id "MSTRG.117505.141"; exon_number "5";
chr22	StringTie	exon	31088699	31088777	1000	+	.	gene_id "MSTRG.117505"; transcript_id "MSTRG.117505.141"; exon_number "6";
chr22	StringTie	exon	31088872	31088969	1000	+	.	gene_id "MSTRG.117505"; transcript_id "MSTRG.117505.141"; exon_number "7";
chr22	StringTie	exon	31089699	31090019	1000	+	.	gene_id "MSTRG.117505"; transcript_id "MSTRG.117505.141"; exon_number "8";
chr22	StringTie	exon	31090108	31090180	1000	+	.	gene_id "MSTRG.117505"; transcript_id "MSTRG.117505.141"; exon_number "9";
chr22	StringTie	exon	31090808	31090879	1000	+	.	gene_id "MSTRG.117505"; transcript_id "MSTRG.117505.141"; exon_number "10";
chr22	StringTie	exon	31090961	31091482	1000	+	.	gene_id "MSTRG.117505"; transcript_id "MSTRG.117505.141"; exon_number "11";
chr22	StringTie	exon	31091675	31091847	1000	+	.	gene_id "MSTRG.117505"; transcript_id "MSTRG.117505.141"; exon_number "12";
chr22	StringTie	exon	31093784	31093876	1000	+	.	gene_id "MSTRG.117505"; transcript_id "MSTRG.117505.141"; exon_number "13";
chr22	StringTie	exon	31095303	31095455	1000	+	.	gene_id "MSTRG.117505"; transcript_id "MSTRG.117505.141"; exon_number "14";
chr22	StringTie	exon	31095543	31095609	1000	+	.	gene_id "MSTRG.117505"; transcript_id "MSTRG.117505.141"; exon_number "15";
chr22	StringTie	exon	31096733	31096897	1000	+	.	gene_id "MSTRG.117505"; transcript_id "MSTRG.117505.141"; exon_number "16";
chr22	StringTie	exon	31096998	31097060	1000	+	.	gene_id "MSTRG.117505"; transcript_id "MSTRG.117505.141"; exon_number "17";
chr22	StringTie	exon	31097269	31097338	1000	+	.	gene_id "MSTRG.117505"; transcript_id "MSTRG.117505.141"; exon_number "18";
chr22	StringTie	exon	31098667	31098840	1000	+	.	gene_id "MSTRG.117505"; transcript_id "MSTRG.117505.141"; exon_number "19";
chr22	StringTie	exon	31099065	31099179	1000	+	.	gene_id "MSTRG.117505"; transcript_id "MSTRG.117505.141"; exon_number "20";
chr22	StringTie	exon	31099745	31099896	1000	+	.	gene_id "MSTRG.117505"; transcript_id "MSTRG.117505.141"; exon_number "21";
chr22	StringTie	exon	31100885	31101049	1000	+	.	gene_id "MSTRG.117505"; transcript_id "MSTRG.117505.141"; exon_number "22";
chr22	StringTie	exon	31104316	31104770	1000	+	.	gene_id "MSTRG.117505"; transcript_id "MSTRG.117505.141"; exon_number "23";
chr22	StringTie	transcript	31081134	31105170	1000	+	.	gene_id "MSTRG.117505"; transcript_id "MSTRG.117505.142";
chr22	StringTie	exon	31081134	31081456	1000	+	.	gene_id "MSTRG.117505"; transcript_id "MSTRG.117505.142"; exon_number "1";
chr22	StringTie	exon	31082910	31083002	1000	+	.	gene_id "MSTRG.117505"; transcript_id "MSTRG.117505.142"; exon_number "2";
chr22	StringTie	exon	31083179	31083309	1000	+	.	gene_id "MSTRG.117505"; transcript_id "MSTRG.117505.142"; exon_number "3";
chr22	StringTie	exon	31087965	31088113	1000	+	.	gene_id "MSTRG.117505"; transcript_id "MSTRG.117505.142"; exon_number "4";
chr22	StringTie	exon	31088513	31088606	1000	+	.	gene_id "MSTRG.117505"; transcript_id "MSTRG.117505.142"; exon_number "5";
chr22	StringTie	exon	31088699	31088777	1000	+	.	gene_id "MSTRG.117505"; transcript_id "MSTRG.117505.142"; exon_number "6";
chr22	StringTie	exon	31088872	31088969	1000	+	.	gene_id "MSTRG.117505"; transcript_id "MSTRG.117505.142"; exon_number "7";
chr22	StringTie	exon	31089699	31090019	1000	+	.	gene_id "MSTRG.117505"; transcript_id "MSTRG.117505.142"; exon_number "8";
chr22	StringTie	exon	31090108	31090180	1000	+	.	gene_id "MSTRG.117505"; transcript_id "MSTRG.117505.142"; exon_number "9";
chr22	StringTie	exon	31090808	31090879	1000	+	.	gene_id "MSTRG.117505"; transcript_id "MSTRG.117505.142"; exon_number "10";
chr22	StringTie	exon	31090961	31091482	1000	+	.	gene_id "MSTRG.117505"; transcript_id "MSTRG.117505.142"; exon_number "11";
chr22	StringTie	exon	31091675	31091847	1000	+	.	gene_id "MSTRG.117505"; transcript_id "MSTRG.117505.142"; exon_number "12";
chr22	StringTie	exon	31095303	31096897	1000	+	.	gene_id "MSTRG.117505"; transcript_id "MSTRG.117505.142"; exon_number "13";
chr22	StringTie	exon	31096998	31097060	1000	+	.	gene_id "MSTRG.117505"; transcript_id "MSTRG.117505.142"; exon_number "14";
chr22	StringTie	exon	31097269	31097338	1000	+	.	gene_id "MSTRG.117505"; transcript_id "MSTRG.117505.142"; exon_number "15";
chr22	StringTie	exon	31098667	31098840	1000	+	.	gene_id "MSTRG.117505"; transcript_id "MSTRG.117505.142"; exon_number "16";
chr22	StringTie	exon	31099062	31099896	1000	+	.	gene_id "MSTRG.117505"; transcript_id "MSTRG.117505.142"; exon_number "17";
chr22	StringTie	exon	31100885	31101049	1000	+	.	gene_id "MSTRG.117505"; transcript_id "MSTRG.117505.142"; exon_number "18";
chr22	StringTie	exon	31104316	31104943	1000	+	.	gene_id "MSTRG.117505"; transcript_id "MSTRG.117505.142"; exon_number "19";
chr22	StringTie	exon	31104976	31105170	1000	+	.	gene_id "MSTRG.117505"; transcript_id "MSTRG.117505.142"; exon_number "20";
chr22	StringTie	transcript	31081139	31104756	1000	+	.	gene_id "MSTRG.117505"; transcript_id "MSTRG.117505.143";
chr22	StringTie	exon	31081139	31081456	1000	+	.	gene_id "MSTRG.117505"; transcript_id "MSTRG.117505.143"; exon_number "1";
chr22	StringTie	exon	31082916	31083002	1000	+	.	gene_id "MSTRG.117505"; transcript_id "MSTRG.117505.143"; exon_number "2";
chr22	StringTie	exon	31083179	31083309	1000	+	.	gene_id "MSTRG.117505"; transcript_id "MSTRG.117505.143"; exon_number "3";
chr22	StringTie	exon	31087965	31088113	1000	+	.	gene_id "MSTRG.117505"; transcript_id "MSTRG.117505.143"; exon_number "4";
chr22	StringTie	exon	31088513	31088606	1000	+	.	gene_id "MSTRG.117505"; transcript_id "MSTRG.117505.143"; exon_number "5";
chr22	StringTie	exon	31088699	31088777	1000	+	.	gene_id "MSTRG.117505"; transcript_id "MSTRG.117505.143"; exon_number "6";
chr22	StringTie	exon	31088872	31088969	1000	+	.	gene_id "MSTRG.117505"; transcript_id "MSTRG.117505.143"; exon_number "7";
chr22	StringTie	exon	31089699	31090019	1000	+	.	gene_id "MSTRG.117505"; transcript_id "MSTRG.117505.143"; exon_number "8";
chr22	StringTie	exon	31090108	31090180	1000	+	.	gene_id "MSTRG.117505"; transcript_id "MSTRG.117505.143"; exon_number "9";
chr22	StringTie	exon	31090808	31090879	1000	+	.	gene_id "MSTRG.117505"; transcript_id "MSTRG.117505.143"; exon_number "10";
chr22	StringTie	exon	31090961	31091482	1000	+	.	gene_id "MSTRG.117505"; transcript_id "MSTRG.117505.143"; exon_number "11";
chr22	StringTie	exon	31091675	31091847	1000	+	.	gene_id "MSTRG.117505"; transcript_id "MSTRG.117505.143"; exon_number "12";
chr22	StringTie	exon	31093784	31093876	1000	+	.	gene_id "MSTRG.117505"; transcript_id "MSTRG.117505.143"; exon_number "13";
chr22	StringTie	exon	31095303	31095455	1000	+	.	gene_id "MSTRG.117505"; transcript_id "MSTRG.117505.143"; exon_number "14";
chr22	StringTie	exon	31095543	31095609	1000	+	.	gene_id "MSTRG.117505"; transcript_id "MSTRG.117505.143"; exon_number "15";
chr22	StringTie	exon	31096733	31096897	1000	+	.	gene_id "MSTRG.117505"; transcript_id "MSTRG.117505.143"; exon_number "16";
chr22	StringTie	exon	31096998	31097060	1000	+	.	gene_id "MSTRG.117505"; transcript_id "MSTRG.117505.143"; exon_number "17";
chr22	StringTie	exon	31097269	31097338	1000	+	.	gene_id "MSTRG.117505"; transcript_id "MSTRG.117505.143"; exon_number "18";
chr22	StringTie	exon	31098667	31098840	1000	+	.	gene_id "MSTRG.117505"; transcript_id "MSTRG.117505.143"; exon_number "19";
chr22	StringTie	exon	31099065	31099179	1000	+	.	gene_id "MSTRG.117505"; transcript_id "MSTRG.117505.143"; exon_number "20";
chr22	StringTie	exon	31099774	31099896	1000	+	.	gene_id "MSTRG.117505"; transcript_id "MSTRG.117505.143"; exon_number "21";
chr22	StringTie	exon	31100885	31101049	1000	+	.	gene_id "MSTRG.117505"; transcript_id "MSTRG.117505.143"; exon_number "22";
chr22	StringTie	exon	31104316	31104756	1000	+	.	gene_id "MSTRG.117505"; transcript_id "MSTRG.117505.143"; exon_number "23";
chr22	StringTie	transcript	31081139	31104655	1000	+	.	gene_id "MSTRG.117505"; transcript_id "MSTRG.117505.144";
chr22	StringTie	exon	31081139	31081456	1000	+	.	gene_id "MSTRG.117505"; transcript_id "MSTRG.117505.144"; exon_number "1";
chr22	StringTie	exon	31083179	31083309	1000	+	.	gene_id "MSTRG.117505"; transcript_id "MSTRG.117505.144"; exon_number "2";
chr22	StringTie	exon	31087965	31088113	1000	+	.	gene_id "MSTRG.117505"; transcript_id "MSTRG.117505.144"; exon_number "3";
chr22	StringTie	exon	31088513	31088606	1000	+	.	gene_id "MSTRG.117505"; transcript_id "MSTRG.117505.144"; exon_number "4";
chr22	StringTie	exon	31088699	31088777	1000	+	.	gene_id "MSTRG.117505"; transcript_id "MSTRG.117505.144"; exon_number "5";
chr22	StringTie	exon	31088872	31088969	1000	+	.	gene_id "MSTRG.117505"; transcript_id "MSTRG.117505.144"; exon_number "6";
chr22	StringTie	exon	31089699	31090019	1000	+	.	gene_id "MSTRG.117505"; transcript_id "MSTRG.117505.144"; exon_number "7";
chr22	StringTie	exon	31090108	31090180	1000	+	.	gene_id "MSTRG.117505"; transcript_id "MSTRG.117505.144"; exon_number "8";
chr22	StringTie	exon	31090437	31090879	1000	+	.	gene_id "MSTRG.117505"; transcript_id "MSTRG.117505.144"; exon_number "9";
chr22	StringTie	exon	31090961	31091482	1000	+	.	gene_id "MSTRG.117505"; transcript_id "MSTRG.117505.144"; exon_number "10";
chr22	StringTie	exon	31091675	31091847	1000	+	.	gene_id "MSTRG.117505"; transcript_id "MSTRG.117505.144"; exon_number "11";
chr22	StringTie	exon	31095303	31095455	1000	+	.	gene_id "MSTRG.117505"; transcript_id "MSTRG.117505.144"; exon_number "12";
chr22	StringTie	exon	31095534	31096897	1000	+	.	gene_id "MSTRG.117505"; transcript_id "MSTRG.117505.144"; exon_number "13";
chr22	StringTie	exon	31096998	31097060	1000	+	.	gene_id "MSTRG.117505"; transcript_id "MSTRG.117505.144"; exon_number "14";
chr22	StringTie	exon	31097269	31097338	1000	+	.	gene_id "MSTRG.117505"; transcript_id "MSTRG.117505.144"; exon_number "15";
chr22	StringTie	exon	31098667	31098840	1000	+	.	gene_id "MSTRG.117505"; transcript_id "MSTRG.117505.144"; exon_number "16";
chr22	StringTie	exon	31099062	31099179	1000	+	.	gene_id "MSTRG.117505"; transcript_id "MSTRG.117505.144"; exon_number "17";
chr22	StringTie	exon	31099745	31099896	1000	+	.	gene_id "MSTRG.117505"; transcript_id "MSTRG.117505.144"; exon_number "18";
chr22	StringTie	exon	31100885	31101049	1000	+	.	gene_id "MSTRG.117505"; transcript_id "MSTRG.117505.144"; exon_number "19";
chr22	StringTie	exon	31104316	31104655	1000	+	.	gene_id "MSTRG.117505"; transcript_id "MSTRG.117505.144"; exon_number "20";
chr22	StringTie	transcript	31081140	31104625	1000	+	.	gene_id "MSTRG.117505"; transcript_id "MSTRG.117505.145";
chr22	StringTie	exon	31081140	31081456	1000	+	.	gene_id "MSTRG.117505"; transcript_id "MSTRG.117505.145"; exon_number "1";
chr22	StringTie	exon	31083179	31083309	1000	+	.	gene_id "MSTRG.117505"; transcript_id "MSTRG.117505.145"; exon_number "2";
chr22	StringTie	exon	31087965	31088113	1000	+	.	gene_id "MSTRG.117505"; transcript_id "MSTRG.117505.145"; exon_number "3";
chr22	StringTie	exon	31088513	31088606	1000	+	.	gene_id "MSTRG.117505"; transcript_id "MSTRG.117505.145"; exon_number "4";
chr22	StringTie	exon	31088699	31088777	1000	+	.	gene_id "MSTRG.117505"; transcript_id "MSTRG.117505.145"; exon_number "5";
chr22	StringTie	exon	31088872	31088969	1000	+	.	gene_id "MSTRG.117505"; transcript_id "MSTRG.117505.145"; exon_number "6";
chr22	StringTie	exon	31089699	31090019	1000	+	.	gene_id "MSTRG.117505"; transcript_id "MSTRG.117505.145"; exon_number "7";
chr22	StringTie	exon	31090108	31090180	1000	+	.	gene_id "MSTRG.117505"; transcript_id "MSTRG.117505.145"; exon_number "8";
chr22	StringTie	exon	31090808	31090879	1000	+	.	gene_id "MSTRG.117505"; transcript_id "MSTRG.117505.145"; exon_number "9";
chr22	StringTie	exon	31090961	31091482	1000	+	.	gene_id "MSTRG.117505"; transcript_id "MSTRG.117505.145"; exon_number "10";
chr22	StringTie	exon	31091675	31091847	1000	+	.	gene_id "MSTRG.117505"; transcript_id "MSTRG.117505.145"; exon_number "11";
chr22	StringTie	exon	31095303	31095455	1000	+	.	gene_id "MSTRG.117505"; transcript_id "MSTRG.117505.145"; exon_number "12";
chr22	StringTie	exon	31095534	31095609	1000	+	.	gene_id "MSTRG.117505"; transcript_id "MSTRG.117505.145"; exon_number "13";
chr22	StringTie	exon	31096733	31096897	1000	+	.	gene_id "MSTRG.117505"; transcript_id "MSTRG.117505.145"; exon_number "14";
chr22	StringTie	exon	31096998	31097060	1000	+	.	gene_id "MSTRG.117505"; transcript_id "MSTRG.117505.145"; exon_number "15";
chr22	StringTie	exon	31097269	31097338	1000	+	.	gene_id "MSTRG.117505"; transcript_id "MSTRG.117505.145"; exon_number "16";
chr22	StringTie	exon	31098667	31098840	1000	+	.	gene_id "MSTRG.117505"; transcript_id "MSTRG.117505.145"; exon_number "17";
chr22	StringTie	exon	31099065	31099179	1000	+	.	gene_id "MSTRG.117505"; transcript_id "MSTRG.117505.145"; exon_number "18";
chr22	StringTie	exon	31099774	31099896	1000	+	.	gene_id "MSTRG.117505"; transcript_id "MSTRG.117505.145"; exon_number "19";
chr22	StringTie	exon	31100885	31101049	1000	+	.	gene_id "MSTRG.117505"; transcript_id "MSTRG.117505.145"; exon_number "20";
chr22	StringTie	exon	31104316	31104625	1000	+	.	gene_id "MSTRG.117505"; transcript_id "MSTRG.117505.145"; exon_number "21";
chr22	StringTie	transcript	31081141	31104625	1000	+	.	gene_id "MSTRG.117505"; transcript_id "MSTRG.117505.146";
chr22	StringTie	exon	31081141	31081456	1000	+	.	gene_id "MSTRG.117505"; transcript_id "MSTRG.117505.146"; exon_number "1";
chr22	StringTie	exon	31083179	31083309	1000	+	.	gene_id "MSTRG.117505"; transcript_id "MSTRG.117505.146"; exon_number "2";
chr22	StringTie	exon	31087965	31088113	1000	+	.	gene_id "MSTRG.117505"; transcript_id "MSTRG.117505.146"; exon_number "3";
chr22	StringTie	exon	31088513	31088606	1000	+	.	gene_id "MSTRG.117505"; transcript_id "MSTRG.117505.146"; exon_number "4";
chr22	StringTie	exon	31088699	31088777	1000	+	.	gene_id "MSTRG.117505"; transcript_id "MSTRG.117505.146"; exon_number "5";
chr22	StringTie	exon	31088872	31088969	1000	+	.	gene_id "MSTRG.117505"; transcript_id "MSTRG.117505.146"; exon_number "6";
chr22	StringTie	exon	31089699	31090019	1000	+	.	gene_id "MSTRG.117505"; transcript_id "MSTRG.117505.146"; exon_number "7";
chr22	StringTie	exon	31090108	31090180	1000	+	.	gene_id "MSTRG.117505"; transcript_id "MSTRG.117505.146"; exon_number "8";
chr22	StringTie	exon	31090437	31090670	1000	+	.	gene_id "MSTRG.117505"; transcript_id "MSTRG.117505.146"; exon_number "9";
chr22	StringTie	exon	31090808	31090879	1000	+	.	gene_id "MSTRG.117505"; transcript_id "MSTRG.117505.146"; exon_number "10";
chr22	StringTie	exon	31090961	31091482	1000	+	.	gene_id "MSTRG.117505"; transcript_id "MSTRG.117505.146"; exon_number "11";
chr22	StringTie	exon	31091675	31091847	1000	+	.	gene_id "MSTRG.117505"; transcript_id "MSTRG.117505.146"; exon_number "12";
chr22	StringTie	exon	31095303	31095455	1000	+	.	gene_id "MSTRG.117505"; transcript_id "MSTRG.117505.146"; exon_number "13";
chr22	StringTie	exon	31095534	31095609	1000	+	.	gene_id "MSTRG.117505"; transcript_id "MSTRG.117505.146"; exon_number "14";
chr22	StringTie	exon	31096733	31096897	1000	+	.	gene_id "MSTRG.117505"; transcript_id "MSTRG.117505.146"; exon_number "15";
chr22	StringTie	exon	31096998	31097060	1000	+	.	gene_id "MSTRG.117505"; transcript_id "MSTRG.117505.146"; exon_number "16";
chr22	StringTie	exon	31097269	31097338	1000	+	.	gene_id "MSTRG.117505"; transcript_id "MSTRG.117505.146"; exon_number "17";
chr22	StringTie	exon	31098667	31098840	1000	+	.	gene_id "MSTRG.117505"; transcript_id "MSTRG.117505.146"; exon_number "18";
chr22	StringTie	exon	31099062	31099179	1000	+	.	gene_id "MSTRG.117505"; transcript_id "MSTRG.117505.146"; exon_number "19";
chr22	StringTie	exon	31099745	31099896	1000	+	.	gene_id "MSTRG.117505"; transcript_id "MSTRG.117505.146"; exon_number "20";
chr22	StringTie	exon	31104316	31104625	1000	+	.	gene_id "MSTRG.117505"; transcript_id "MSTRG.117505.146"; exon_number "21";
chr22	StringTie	transcript	31081146	31104624	1000	+	.	gene_id "MSTRG.117505"; transcript_id "MSTRG.117505.147";
chr22	StringTie	exon	31081146	31081456	1000	+	.	gene_id "MSTRG.117505"; transcript_id "MSTRG.117505.147"; exon_number "1";
chr22	StringTie	exon	31082910	31083002	1000	+	.	gene_id "MSTRG.117505"; transcript_id "MSTRG.117505.147"; exon_number "2";
chr22	StringTie	exon	31083179	31083309	1000	+	.	gene_id "MSTRG.117505"; transcript_id "MSTRG.117505.147"; exon_number "3";
chr22	StringTie	exon	31087965	31088113	1000	+	.	gene_id "MSTRG.117505"; transcript_id "MSTRG.117505.147"; exon_number "4";
chr22	StringTie	exon	31088513	31088606	1000	+	.	gene_id "MSTRG.117505"; transcript_id "MSTRG.117505.147"; exon_number "5";
chr22	StringTie	exon	31088699	31088777	1000	+	.	gene_id "MSTRG.117505"; transcript_id "MSTRG.117505.147"; exon_number "6";
chr22	StringTie	exon	31088872	31088969	1000	+	.	gene_id "MSTRG.117505"; transcript_id "MSTRG.117505.147"; exon_number "7";
chr22	StringTie	exon	31089699	31090019	1000	+	.	gene_id "MSTRG.117505"; transcript_id "MSTRG.117505.147"; exon_number "8";
chr22	StringTie	exon	31090108	31090180	1000	+	.	gene_id "MSTRG.117505"; transcript_id "MSTRG.117505.147"; exon_number "9";
chr22	StringTie	exon	31090808	31090879	1000	+	.	gene_id "MSTRG.117505"; transcript_id "MSTRG.117505.147"; exon_number "10";
chr22	StringTie	exon	31090961	31091482	1000	+	.	gene_id "MSTRG.117505"; transcript_id "MSTRG.117505.147"; exon_number "11";
chr22	StringTie	exon	31091675	31091847	1000	+	.	gene_id "MSTRG.117505"; transcript_id "MSTRG.117505.147"; exon_number "12";
chr22	StringTie	exon	31095303	31095455	1000	+	.	gene_id "MSTRG.117505"; transcript_id "MSTRG.117505.147"; exon_number "13";
chr22	StringTie	exon	31095534	31095609	1000	+	.	gene_id "MSTRG.117505"; transcript_id "MSTRG.117505.147"; exon_number "14";
chr22	StringTie	exon	31096733	31096897	1000	+	.	gene_id "MSTRG.117505"; transcript_id "MSTRG.117505.147"; exon_number "15";
chr22	StringTie	exon	31096998	31097060	1000	+	.	gene_id "MSTRG.117505"; transcript_id "MSTRG.117505.147"; exon_number "16";
chr22	StringTie	exon	31097269	31097338	1000	+	.	gene_id "MSTRG.117505"; transcript_id "MSTRG.117505.147"; exon_number "17";
chr22	StringTie	exon	31098667	31098840	1000	+	.	gene_id "MSTRG.117505"; transcript_id "MSTRG.117505.147"; exon_number "18";
chr22	StringTie	exon	31099065	31099179	1000	+	.	gene_id "MSTRG.117505"; transcript_id "MSTRG.117505.147"; exon_number "19";
chr22	StringTie	exon	31099774	31099896	1000	+	.	gene_id "MSTRG.117505"; transcript_id "MSTRG.117505.147"; exon_number "20";
chr22	StringTie	exon	31100885	31101049	1000	+	.	gene_id "MSTRG.117505"; transcript_id "MSTRG.117505.147"; exon_number "21";
chr22	StringTie	exon	31104316	31104624	1000	+	.	gene_id "MSTRG.117505"; transcript_id "MSTRG.117505.147"; exon_number "22";
chr22	StringTie	transcript	31081154	31105687	1000	+	.	gene_id "MSTRG.117505"; transcript_id "MSTRG.117505.148";
chr22	StringTie	exon	31081154	31081456	1000	+	.	gene_id "MSTRG.117505"; transcript_id "MSTRG.117505.148"; exon_number "1";
chr22	StringTie	exon	31083179	31083309	1000	+	.	gene_id "MSTRG.117505"; transcript_id "MSTRG.117505.148"; exon_number "2";
chr22	StringTie	exon	31087965	31088054	1000	+	.	gene_id "MSTRG.117505"; transcript_id "MSTRG.117505.148"; exon_number "3";
chr22	StringTie	exon	31090157	31090180	1000	+	.	gene_id "MSTRG.117505"; transcript_id "MSTRG.117505.148"; exon_number "4";
chr22	StringTie	exon	31090437	31090670	1000	+	.	gene_id "MSTRG.117505"; transcript_id "MSTRG.117505.148"; exon_number "5";
chr22	StringTie	exon	31090808	31090879	1000	+	.	gene_id "MSTRG.117505"; transcript_id "MSTRG.117505.148"; exon_number "6";
chr22	StringTie	exon	31090961	31091482	1000	+	.	gene_id "MSTRG.117505"; transcript_id "MSTRG.117505.148"; exon_number "7";
chr22	StringTie	exon	31091675	31091847	1000	+	.	gene_id "MSTRG.117505"; transcript_id "MSTRG.117505.148"; exon_number "8";
chr22	StringTie	exon	31095303	31095455	1000	+	.	gene_id "MSTRG.117505"; transcript_id "MSTRG.117505.148"; exon_number "9";
chr22	StringTie	exon	31095534	31095609	1000	+	.	gene_id "MSTRG.117505"; transcript_id "MSTRG.117505.148"; exon_number "10";
chr22	StringTie	exon	31096733	31096897	1000	+	.	gene_id "MSTRG.117505"; transcript_id "MSTRG.117505.148"; exon_number "11";
chr22	StringTie	exon	31096998	31097060	1000	+	.	gene_id "MSTRG.117505"; transcript_id "MSTRG.117505.148"; exon_number "12";
chr22	StringTie	exon	31097269	31097338	1000	+	.	gene_id "MSTRG.117505"; transcript_id "MSTRG.117505.148"; exon_number "13";
chr22	StringTie	exon	31098667	31098840	1000	+	.	gene_id "MSTRG.117505"; transcript_id "MSTRG.117505.148"; exon_number "14";
chr22	StringTie	exon	31099062	31099179	1000	+	.	gene_id "MSTRG.117505"; transcript_id "MSTRG.117505.148"; exon_number "15";
chr22	StringTie	exon	31099745	31099896	1000	+	.	gene_id "MSTRG.117505"; transcript_id "MSTRG.117505.148"; exon_number "16";
chr22	StringTie	exon	31100885	31101049	1000	+	.	gene_id "MSTRG.117505"; transcript_id "MSTRG.117505.148"; exon_number "17";
chr22	StringTie	exon	31104316	31104652	1000	+	.	gene_id "MSTRG.117505"; transcript_id "MSTRG.117505.148"; exon_number "18";
chr22	StringTie	exon	31104786	31104939	1000	+	.	gene_id "MSTRG.117505"; transcript_id "MSTRG.117505.148"; exon_number "19";
chr22	StringTie	exon	31105650	31105687	1000	+	.	gene_id "MSTRG.117505"; transcript_id "MSTRG.117505.148"; exon_number "20";
chr22	StringTie	transcript	31081164	31104663	1000	+	.	gene_id "MSTRG.117505"; transcript_id "MSTRG.117505.149";
chr22	StringTie	exon	31081164	31081456	1000	+	.	gene_id "MSTRG.117505"; transcript_id "MSTRG.117505.149"; exon_number "1";
chr22	StringTie	exon	31082916	31083002	1000	+	.	gene_id "MSTRG.117505"; transcript_id "MSTRG.117505.149"; exon_number "2";
chr22	StringTie	exon	31083179	31083309	1000	+	.	gene_id "MSTRG.117505"; transcript_id "MSTRG.117505.149"; exon_number "3";
chr22	StringTie	exon	31087965	31088113	1000	+	.	gene_id "MSTRG.117505"; transcript_id "MSTRG.117505.149"; exon_number "4";
chr22	StringTie	exon	31088513	31088606	1000	+	.	gene_id "MSTRG.117505"; transcript_id "MSTRG.117505.149"; exon_number "5";
chr22	StringTie	exon	31088699	31088777	1000	+	.	gene_id "MSTRG.117505"; transcript_id "MSTRG.117505.149"; exon_number "6";
chr22	StringTie	exon	31088872	31088969	1000	+	.	gene_id "MSTRG.117505"; transcript_id "MSTRG.117505.149"; exon_number "7";
chr22	StringTie	exon	31089699	31090019	1000	+	.	gene_id "MSTRG.117505"; transcript_id "MSTRG.117505.149"; exon_number "8";
chr22	StringTie	exon	31090108	31090180	1000	+	.	gene_id "MSTRG.117505"; transcript_id "MSTRG.117505.149"; exon_number "9";
chr22	StringTie	exon	31090808	31090879	1000	+	.	gene_id "MSTRG.117505"; transcript_id "MSTRG.117505.149"; exon_number "10";
chr22	StringTie	exon	31090961	31091482	1000	+	.	gene_id "MSTRG.117505"; transcript_id "MSTRG.117505.149"; exon_number "11";
chr22	StringTie	exon	31091675	31091847	1000	+	.	gene_id "MSTRG.117505"; transcript_id "MSTRG.117505.149"; exon_number "12";
chr22	StringTie	exon	31093784	31093876	1000	+	.	gene_id "MSTRG.117505"; transcript_id "MSTRG.117505.149"; exon_number "13";
chr22	StringTie	exon	31095303	31095455	1000	+	.	gene_id "MSTRG.117505"; transcript_id "MSTRG.117505.149"; exon_number "14";
chr22	StringTie	exon	31095534	31095609	1000	+	.	gene_id "MSTRG.117505"; transcript_id "MSTRG.117505.149"; exon_number "15";
chr22	StringTie	exon	31096738	31096897	1000	+	.	gene_id "MSTRG.117505"; transcript_id "MSTRG.117505.149"; exon_number "16";
chr22	StringTie	exon	31096998	31097060	1000	+	.	gene_id "MSTRG.117505"; transcript_id "MSTRG.117505.149"; exon_number "17";
chr22	StringTie	exon	31097269	31097338	1000	+	.	gene_id "MSTRG.117505"; transcript_id "MSTRG.117505.149"; exon_number "18";
chr22	StringTie	exon	31098667	31098840	1000	+	.	gene_id "MSTRG.117505"; transcript_id "MSTRG.117505.149"; exon_number "19";
chr22	StringTie	exon	31099062	31099179	1000	+	.	gene_id "MSTRG.117505"; transcript_id "MSTRG.117505.149"; exon_number "20";
chr22	StringTie	exon	31099745	31099896	1000	+	.	gene_id "MSTRG.117505"; transcript_id "MSTRG.117505.149"; exon_number "21";
chr22	StringTie	exon	31100885	31101049	1000	+	.	gene_id "MSTRG.117505"; transcript_id "MSTRG.117505.149"; exon_number "22";
chr22	StringTie	exon	31104316	31104663	1000	+	.	gene_id "MSTRG.117505"; transcript_id "MSTRG.117505.149"; exon_number "23";
chr22	StringTie	transcript	31051619	31104758	1000	+	.	gene_id "MSTRG.117505"; transcript_id "MSTRG.117505.15";
chr22	StringTie	exon	31051619	31064187	1000	+	.	gene_id "MSTRG.117505"; transcript_id "MSTRG.117505.15"; exon_number "1";
chr22	StringTie	exon	31080450	31080754	1000	+	.	gene_id "MSTRG.117505"; transcript_id "MSTRG.117505.15"; exon_number "2";
chr22	StringTie	exon	31081322	31081456	1000	+	.	gene_id "MSTRG.117505"; transcript_id "MSTRG.117505.15"; exon_number "3";
chr22	StringTie	exon	31083179	31083309	1000	+	.	gene_id "MSTRG.117505"; transcript_id "MSTRG.117505.15"; exon_number "4";
chr22	StringTie	exon	31087965	31088113	1000	+	.	gene_id "MSTRG.117505"; transcript_id "MSTRG.117505.15"; exon_number "5";
chr22	StringTie	exon	31088513	31088606	1000	+	.	gene_id "MSTRG.117505"; transcript_id "MSTRG.117505.15"; exon_number "6";
chr22	StringTie	exon	31088699	31088777	1000	+	.	gene_id "MSTRG.117505"; transcript_id "MSTRG.117505.15"; exon_number "7";
chr22	StringTie	exon	31088872	31088969	1000	+	.	gene_id "MSTRG.117505"; transcript_id "MSTRG.117505.15"; exon_number "8";
chr22	StringTie	exon	31089699	31090019	1000	+	.	gene_id "MSTRG.117505"; transcript_id "MSTRG.117505.15"; exon_number "9";
chr22	StringTie	exon	31090108	31090180	1000	+	.	gene_id "MSTRG.117505"; transcript_id "MSTRG.117505.15"; exon_number "10";
chr22	StringTie	exon	31090808	31090879	1000	+	.	gene_id "MSTRG.117505"; transcript_id "MSTRG.117505.15"; exon_number "11";
chr22	StringTie	exon	31090961	31091482	1000	+	.	gene_id "MSTRG.117505"; transcript_id "MSTRG.117505.15"; exon_number "12";
chr22	StringTie	exon	31091675	31091847	1000	+	.	gene_id "MSTRG.117505"; transcript_id "MSTRG.117505.15"; exon_number "13";
chr22	StringTie	exon	31093784	31093876	1000	+	.	gene_id "MSTRG.117505"; transcript_id "MSTRG.117505.15"; exon_number "14";
chr22	StringTie	exon	31095303	31095455	1000	+	.	gene_id "MSTRG.117505"; transcript_id "MSTRG.117505.15"; exon_number "15";
chr22	StringTie	exon	31095534	31096897	1000	+	.	gene_id "MSTRG.117505"; transcript_id "MSTRG.117505.15"; exon_number "16";
chr22	StringTie	exon	31096998	31097338	1000	+	.	gene_id "MSTRG.117505"; transcript_id "MSTRG.117505.15"; exon_number "17";
chr22	StringTie	exon	31098667	31098840	1000	+	.	gene_id "MSTRG.117505"; transcript_id "MSTRG.117505.15"; exon_number "18";
chr22	StringTie	exon	31099062	31099179	1000	+	.	gene_id "MSTRG.117505"; transcript_id "MSTRG.117505.15"; exon_number "19";
chr22	StringTie	exon	31099745	31099896	1000	+	.	gene_id "MSTRG.117505"; transcript_id "MSTRG.117505.15"; exon_number "20";
chr22	StringTie	exon	31100885	31101049	1000	+	.	gene_id "MSTRG.117505"; transcript_id "MSTRG.117505.15"; exon_number "21";
chr22	StringTie	exon	31104316	31104758	1000	+	.	gene_id "MSTRG.117505"; transcript_id "MSTRG.117505.15"; exon_number "22";
chr22	StringTie	transcript	31081174	31104763	1000	+	.	gene_id "MSTRG.117505"; transcript_id "MSTRG.117505.150";
chr22	StringTie	exon	31081174	31081235	1000	+	.	gene_id "MSTRG.117505"; transcript_id "MSTRG.117505.150"; exon_number "1";
chr22	StringTie	exon	31081322	31081456	1000	+	.	gene_id "MSTRG.117505"; transcript_id "MSTRG.117505.150"; exon_number "2";
chr22	StringTie	exon	31083179	31083309	1000	+	.	gene_id "MSTRG.117505"; transcript_id "MSTRG.117505.150"; exon_number "3";
chr22	StringTie	exon	31087965	31088113	1000	+	.	gene_id "MSTRG.117505"; transcript_id "MSTRG.117505.150"; exon_number "4";
chr22	StringTie	exon	31088513	31088606	1000	+	.	gene_id "MSTRG.117505"; transcript_id "MSTRG.117505.150"; exon_number "5";
chr22	StringTie	exon	31088699	31088777	1000	+	.	gene_id "MSTRG.117505"; transcript_id "MSTRG.117505.150"; exon_number "6";
chr22	StringTie	exon	31088872	31088969	1000	+	.	gene_id "MSTRG.117505"; transcript_id "MSTRG.117505.150"; exon_number "7";
chr22	StringTie	exon	31089699	31090019	1000	+	.	gene_id "MSTRG.117505"; transcript_id "MSTRG.117505.150"; exon_number "8";
chr22	StringTie	exon	31090108	31090180	1000	+	.	gene_id "MSTRG.117505"; transcript_id "MSTRG.117505.150"; exon_number "9";
chr22	StringTie	exon	31090808	31090879	1000	+	.	gene_id "MSTRG.117505"; transcript_id "MSTRG.117505.150"; exon_number "10";
chr22	StringTie	exon	31090961	31091482	1000	+	.	gene_id "MSTRG.117505"; transcript_id "MSTRG.117505.150"; exon_number "11";
chr22	StringTie	exon	31091675	31091847	1000	+	.	gene_id "MSTRG.117505"; transcript_id "MSTRG.117505.150"; exon_number "12";
chr22	StringTie	exon	31095303	31095455	1000	+	.	gene_id "MSTRG.117505"; transcript_id "MSTRG.117505.150"; exon_number "13";
chr22	StringTie	exon	31095534	31095609	1000	+	.	gene_id "MSTRG.117505"; transcript_id "MSTRG.117505.150"; exon_number "14";
chr22	StringTie	exon	31096733	31096897	1000	+	.	gene_id "MSTRG.117505"; transcript_id "MSTRG.117505.150"; exon_number "15";
chr22	StringTie	exon	31096998	31097060	1000	+	.	gene_id "MSTRG.117505"; transcript_id "MSTRG.117505.150"; exon_number "16";
chr22	StringTie	exon	31097269	31097338	1000	+	.	gene_id "MSTRG.117505"; transcript_id "MSTRG.117505.150"; exon_number "17";
chr22	StringTie	exon	31098667	31098840	1000	+	.	gene_id "MSTRG.117505"; transcript_id "MSTRG.117505.150"; exon_number "18";
chr22	StringTie	exon	31099062	31099179	1000	+	.	gene_id "MSTRG.117505"; transcript_id "MSTRG.117505.150"; exon_number "19";
chr22	StringTie	exon	31099745	31099896	1000	+	.	gene_id "MSTRG.117505"; transcript_id "MSTRG.117505.150"; exon_number "20";
chr22	StringTie	exon	31100885	31101008	1000	+	.	gene_id "MSTRG.117505"; transcript_id "MSTRG.117505.150"; exon_number "21";
chr22	StringTie	exon	31104316	31104763	1000	+	.	gene_id "MSTRG.117505"; transcript_id "MSTRG.117505.150"; exon_number "22";
chr22	StringTie	transcript	31081180	31104730	1000	+	.	gene_id "MSTRG.117505"; transcript_id "MSTRG.117505.151";
chr22	StringTie	exon	31081180	31081456	1000	+	.	gene_id "MSTRG.117505"; transcript_id "MSTRG.117505.151"; exon_number "1";
chr22	StringTie	exon	31083179	31083309	1000	+	.	gene_id "MSTRG.117505"; transcript_id "MSTRG.117505.151"; exon_number "2";
chr22	StringTie	exon	31087965	31088113	1000	+	.	gene_id "MSTRG.117505"; transcript_id "MSTRG.117505.151"; exon_number "3";
chr22	StringTie	exon	31088454	31088606	1000	+	.	gene_id "MSTRG.117505"; transcript_id "MSTRG.117505.151"; exon_number "4";
chr22	StringTie	exon	31088699	31088777	1000	+	.	gene_id "MSTRG.117505"; transcript_id "MSTRG.117505.151"; exon_number "5";
chr22	StringTie	exon	31088872	31088969	1000	+	.	gene_id "MSTRG.117505"; transcript_id "MSTRG.117505.151"; exon_number "6";
chr22	StringTie	exon	31089699	31090019	1000	+	.	gene_id "MSTRG.117505"; transcript_id "MSTRG.117505.151"; exon_number "7";
chr22	StringTie	exon	31090108	31090180	1000	+	.	gene_id "MSTRG.117505"; transcript_id "MSTRG.117505.151"; exon_number "8";
chr22	StringTie	exon	31090808	31090879	1000	+	.	gene_id "MSTRG.117505"; transcript_id "MSTRG.117505.151"; exon_number "9";
chr22	StringTie	exon	31090961	31091482	1000	+	.	gene_id "MSTRG.117505"; transcript_id "MSTRG.117505.151"; exon_number "10";
chr22	StringTie	exon	31091675	31091847	1000	+	.	gene_id "MSTRG.117505"; transcript_id "MSTRG.117505.151"; exon_number "11";
chr22	StringTie	exon	31095303	31095455	1000	+	.	gene_id "MSTRG.117505"; transcript_id "MSTRG.117505.151"; exon_number "12";
chr22	StringTie	exon	31095534	31095609	1000	+	.	gene_id "MSTRG.117505"; transcript_id "MSTRG.117505.151"; exon_number "13";
chr22	StringTie	exon	31096733	31096897	1000	+	.	gene_id "MSTRG.117505"; transcript_id "MSTRG.117505.151"; exon_number "14";
chr22	StringTie	exon	31096998	31097060	1000	+	.	gene_id "MSTRG.117505"; transcript_id "MSTRG.117505.151"; exon_number "15";
chr22	StringTie	exon	31097269	31097338	1000	+	.	gene_id "MSTRG.117505"; transcript_id "MSTRG.117505.151"; exon_number "16";
chr22	StringTie	exon	31098667	31098840	1000	+	.	gene_id "MSTRG.117505"; transcript_id "MSTRG.117505.151"; exon_number "17";
chr22	StringTie	exon	31099062	31099179	1000	+	.	gene_id "MSTRG.117505"; transcript_id "MSTRG.117505.151"; exon_number "18";
chr22	StringTie	exon	31099745	31099896	1000	+	.	gene_id "MSTRG.117505"; transcript_id "MSTRG.117505.151"; exon_number "19";
chr22	StringTie	exon	31100885	31101049	1000	+	.	gene_id "MSTRG.117505"; transcript_id "MSTRG.117505.151"; exon_number "20";
chr22	StringTie	exon	31104316	31104730	1000	+	.	gene_id "MSTRG.117505"; transcript_id "MSTRG.117505.151"; exon_number "21";
chr22	StringTie	transcript	31081187	31104769	1000	+	.	gene_id "MSTRG.117505"; transcript_id "MSTRG.117505.152";
chr22	StringTie	exon	31081187	31081456	1000	+	.	gene_id "MSTRG.117505"; transcript_id "MSTRG.117505.152"; exon_number "1";
chr22	StringTie	exon	31082916	31083002	1000	+	.	gene_id "MSTRG.117505"; transcript_id "MSTRG.117505.152"; exon_number "2";
chr22	StringTie	exon	31083179	31083309	1000	+	.	gene_id "MSTRG.117505"; transcript_id "MSTRG.117505.152"; exon_number "3";
chr22	StringTie	exon	31087965	31088113	1000	+	.	gene_id "MSTRG.117505"; transcript_id "MSTRG.117505.152"; exon_number "4";
chr22	StringTie	exon	31088454	31088606	1000	+	.	gene_id "MSTRG.117505"; transcript_id "MSTRG.117505.152"; exon_number "5";
chr22	StringTie	exon	31088699	31088777	1000	+	.	gene_id "MSTRG.117505"; transcript_id "MSTRG.117505.152"; exon_number "6";
chr22	StringTie	exon	31088872	31088969	1000	+	.	gene_id "MSTRG.117505"; transcript_id "MSTRG.117505.152"; exon_number "7";
chr22	StringTie	exon	31089699	31090019	1000	+	.	gene_id "MSTRG.117505"; transcript_id "MSTRG.117505.152"; exon_number "8";
chr22	StringTie	exon	31090108	31090180	1000	+	.	gene_id "MSTRG.117505"; transcript_id "MSTRG.117505.152"; exon_number "9";
chr22	StringTie	exon	31090437	31090580	1000	+	.	gene_id "MSTRG.117505"; transcript_id "MSTRG.117505.152"; exon_number "10";
chr22	StringTie	exon	31090808	31090879	1000	+	.	gene_id "MSTRG.117505"; transcript_id "MSTRG.117505.152"; exon_number "11";
chr22	StringTie	exon	31090961	31091482	1000	+	.	gene_id "MSTRG.117505"; transcript_id "MSTRG.117505.152"; exon_number "12";
chr22	StringTie	exon	31091675	31091847	1000	+	.	gene_id "MSTRG.117505"; transcript_id "MSTRG.117505.152"; exon_number "13";
chr22	StringTie	exon	31093784	31093876	1000	+	.	gene_id "MSTRG.117505"; transcript_id "MSTRG.117505.152"; exon_number "14";
chr22	StringTie	exon	31095303	31095455	1000	+	.	gene_id "MSTRG.117505"; transcript_id "MSTRG.117505.152"; exon_number "15";
chr22	StringTie	exon	31095534	31095609	1000	+	.	gene_id "MSTRG.117505"; transcript_id "MSTRG.117505.152"; exon_number "16";
chr22	StringTie	exon	31096738	31096897	1000	+	.	gene_id "MSTRG.117505"; transcript_id "MSTRG.117505.152"; exon_number "17";
chr22	StringTie	exon	31096998	31097060	1000	+	.	gene_id "MSTRG.117505"; transcript_id "MSTRG.117505.152"; exon_number "18";
chr22	StringTie	exon	31097269	31097338	1000	+	.	gene_id "MSTRG.117505"; transcript_id "MSTRG.117505.152"; exon_number "19";
chr22	StringTie	exon	31098667	31098840	1000	+	.	gene_id "MSTRG.117505"; transcript_id "MSTRG.117505.152"; exon_number "20";
chr22	StringTie	exon	31099062	31099179	1000	+	.	gene_id "MSTRG.117505"; transcript_id "MSTRG.117505.152"; exon_number "21";
chr22	StringTie	exon	31099654	31099896	1000	+	.	gene_id "MSTRG.117505"; transcript_id "MSTRG.117505.152"; exon_number "22";
chr22	StringTie	exon	31100885	31101049	1000	+	.	gene_id "MSTRG.117505"; transcript_id "MSTRG.117505.152"; exon_number "23";
chr22	StringTie	exon	31104316	31104769	1000	+	.	gene_id "MSTRG.117505"; transcript_id "MSTRG.117505.152"; exon_number "24";
chr22	StringTie	transcript	31081202	31104748	1000	+	.	gene_id "MSTRG.117505"; transcript_id "MSTRG.117505.153";
chr22	StringTie	exon	31081202	31081456	1000	+	.	gene_id "MSTRG.117505"; transcript_id "MSTRG.117505.153"; exon_number "1";
chr22	StringTie	exon	31083179	31083309	1000	+	.	gene_id "MSTRG.117505"; transcript_id "MSTRG.117505.153"; exon_number "2";
chr22	StringTie	exon	31087965	31088113	1000	+	.	gene_id "MSTRG.117505"; transcript_id "MSTRG.117505.153"; exon_number "3";
chr22	StringTie	exon	31088454	31088606	1000	+	.	gene_id "MSTRG.117505"; transcript_id "MSTRG.117505.153"; exon_number "4";
chr22	StringTie	exon	31088699	31088777	1000	+	.	gene_id "MSTRG.117505"; transcript_id "MSTRG.117505.153"; exon_number "5";
chr22	StringTie	exon	31088872	31088969	1000	+	.	gene_id "MSTRG.117505"; transcript_id "MSTRG.117505.153"; exon_number "6";
chr22	StringTie	exon	31089699	31090019	1000	+	.	gene_id "MSTRG.117505"; transcript_id "MSTRG.117505.153"; exon_number "7";
chr22	StringTie	exon	31090108	31090180	1000	+	.	gene_id "MSTRG.117505"; transcript_id "MSTRG.117505.153"; exon_number "8";
chr22	StringTie	exon	31090808	31090879	1000	+	.	gene_id "MSTRG.117505"; transcript_id "MSTRG.117505.153"; exon_number "9";
chr22	StringTie	exon	31090961	31091482	1000	+	.	gene_id "MSTRG.117505"; transcript_id "MSTRG.117505.153"; exon_number "10";
chr22	StringTie	exon	31091675	31091847	1000	+	.	gene_id "MSTRG.117505"; transcript_id "MSTRG.117505.153"; exon_number "11";
chr22	StringTie	exon	31093784	31093876	1000	+	.	gene_id "MSTRG.117505"; transcript_id "MSTRG.117505.153"; exon_number "12";
chr22	StringTie	exon	31095303	31095455	1000	+	.	gene_id "MSTRG.117505"; transcript_id "MSTRG.117505.153"; exon_number "13";
chr22	StringTie	exon	31095534	31095609	1000	+	.	gene_id "MSTRG.117505"; transcript_id "MSTRG.117505.153"; exon_number "14";
chr22	StringTie	exon	31095852	31096897	1000	+	.	gene_id "MSTRG.117505"; transcript_id "MSTRG.117505.153"; exon_number "15";
chr22	StringTie	exon	31096998	31097060	1000	+	.	gene_id "MSTRG.117505"; transcript_id "MSTRG.117505.153"; exon_number "16";
chr22	StringTie	exon	31097269	31097338	1000	+	.	gene_id "MSTRG.117505"; transcript_id "MSTRG.117505.153"; exon_number "17";
chr22	StringTie	exon	31098667	31098840	1000	+	.	gene_id "MSTRG.117505"; transcript_id "MSTRG.117505.153"; exon_number "18";
chr22	StringTie	exon	31099062	31099179	1000	+	.	gene_id "MSTRG.117505"; transcript_id "MSTRG.117505.153"; exon_number "19";
chr22	StringTie	exon	31099745	31099896	1000	+	.	gene_id "MSTRG.117505"; transcript_id "MSTRG.117505.153"; exon_number "20";
chr22	StringTie	exon	31104316	31104748	1000	+	.	gene_id "MSTRG.117505"; transcript_id "MSTRG.117505.153"; exon_number "21";
chr22	StringTie	transcript	31081206	31104626	1000	+	.	gene_id "MSTRG.117505"; transcript_id "MSTRG.117505.154";
chr22	StringTie	exon	31081206	31081456	1000	+	.	gene_id "MSTRG.117505"; transcript_id "MSTRG.117505.154"; exon_number "1";
chr22	StringTie	exon	31083179	31083309	1000	+	.	gene_id "MSTRG.117505"; transcript_id "MSTRG.117505.154"; exon_number "2";
chr22	StringTie	exon	31087965	31088113	1000	+	.	gene_id "MSTRG.117505"; transcript_id "MSTRG.117505.154"; exon_number "3";
chr22	StringTie	exon	31088513	31088606	1000	+	.	gene_id "MSTRG.117505"; transcript_id "MSTRG.117505.154"; exon_number "4";
chr22	StringTie	exon	31088699	31088777	1000	+	.	gene_id "MSTRG.117505"; transcript_id "MSTRG.117505.154"; exon_number "5";
chr22	StringTie	exon	31088872	31088969	1000	+	.	gene_id "MSTRG.117505"; transcript_id "MSTRG.117505.154"; exon_number "6";
chr22	StringTie	exon	31089699	31090019	1000	+	.	gene_id "MSTRG.117505"; transcript_id "MSTRG.117505.154"; exon_number "7";
chr22	StringTie	exon	31090108	31090180	1000	+	.	gene_id "MSTRG.117505"; transcript_id "MSTRG.117505.154"; exon_number "8";
chr22	StringTie	exon	31090808	31090879	1000	+	.	gene_id "MSTRG.117505"; transcript_id "MSTRG.117505.154"; exon_number "9";
chr22	StringTie	exon	31090961	31091482	1000	+	.	gene_id "MSTRG.117505"; transcript_id "MSTRG.117505.154"; exon_number "10";
chr22	StringTie	exon	31091675	31091847	1000	+	.	gene_id "MSTRG.117505"; transcript_id "MSTRG.117505.154"; exon_number "11";
chr22	StringTie	exon	31093784	31093876	1000	+	.	gene_id "MSTRG.117505"; transcript_id "MSTRG.117505.154"; exon_number "12";
chr22	StringTie	exon	31095303	31095455	1000	+	.	gene_id "MSTRG.117505"; transcript_id "MSTRG.117505.154"; exon_number "13";
chr22	StringTie	exon	31095534	31095609	1000	+	.	gene_id "MSTRG.117505"; transcript_id "MSTRG.117505.154"; exon_number "14";
chr22	StringTie	exon	31096733	31096897	1000	+	.	gene_id "MSTRG.117505"; transcript_id "MSTRG.117505.154"; exon_number "15";
chr22	StringTie	exon	31096998	31097060	1000	+	.	gene_id "MSTRG.117505"; transcript_id "MSTRG.117505.154"; exon_number "16";
chr22	StringTie	exon	31097269	31097338	1000	+	.	gene_id "MSTRG.117505"; transcript_id "MSTRG.117505.154"; exon_number "17";
chr22	StringTie	exon	31098667	31098840	1000	+	.	gene_id "MSTRG.117505"; transcript_id "MSTRG.117505.154"; exon_number "18";
chr22	StringTie	exon	31099065	31099179	1000	+	.	gene_id "MSTRG.117505"; transcript_id "MSTRG.117505.154"; exon_number "19";
chr22	StringTie	exon	31099774	31099896	1000	+	.	gene_id "MSTRG.117505"; transcript_id "MSTRG.117505.154"; exon_number "20";
chr22	StringTie	exon	31100885	31101049	1000	+	.	gene_id "MSTRG.117505"; transcript_id "MSTRG.117505.154"; exon_number "21";
chr22	StringTie	exon	31104316	31104626	1000	+	.	gene_id "MSTRG.117505"; transcript_id "MSTRG.117505.154"; exon_number "22";
chr22	StringTie	transcript	31081208	31104793	1000	+	.	gene_id "MSTRG.117505"; transcript_id "MSTRG.117505.155";
chr22	StringTie	exon	31081208	31081235	1000	+	.	gene_id "MSTRG.117505"; transcript_id "MSTRG.117505.155"; exon_number "1";
chr22	StringTie	exon	31081322	31081456	1000	+	.	gene_id "MSTRG.117505"; transcript_id "MSTRG.117505.155"; exon_number "2";
chr22	StringTie	exon	31082916	31083002	1000	+	.	gene_id "MSTRG.117505"; transcript_id "MSTRG.117505.155"; exon_number "3";
chr22	StringTie	exon	31083179	31083309	1000	+	.	gene_id "MSTRG.117505"; transcript_id "MSTRG.117505.155"; exon_number "4";
chr22	StringTie	exon	31087965	31088113	1000	+	.	gene_id "MSTRG.117505"; transcript_id "MSTRG.117505.155"; exon_number "5";
chr22	StringTie	exon	31088513	31088606	1000	+	.	gene_id "MSTRG.117505"; transcript_id "MSTRG.117505.155"; exon_number "6";
chr22	StringTie	exon	31088699	31088777	1000	+	.	gene_id "MSTRG.117505"; transcript_id "MSTRG.117505.155"; exon_number "7";
chr22	StringTie	exon	31088872	31088969	1000	+	.	gene_id "MSTRG.117505"; transcript_id "MSTRG.117505.155"; exon_number "8";
chr22	StringTie	exon	31089699	31090019	1000	+	.	gene_id "MSTRG.117505"; transcript_id "MSTRG.117505.155"; exon_number "9";
chr22	StringTie	exon	31090108	31090180	1000	+	.	gene_id "MSTRG.117505"; transcript_id "MSTRG.117505.155"; exon_number "10";
chr22	StringTie	exon	31090808	31090879	1000	+	.	gene_id "MSTRG.117505"; transcript_id "MSTRG.117505.155"; exon_number "11";
chr22	StringTie	exon	31090961	31091482	1000	+	.	gene_id "MSTRG.117505"; transcript_id "MSTRG.117505.155"; exon_number "12";
chr22	StringTie	exon	31091675	31091847	1000	+	.	gene_id "MSTRG.117505"; transcript_id "MSTRG.117505.155"; exon_number "13";
chr22	StringTie	exon	31093784	31093876	1000	+	.	gene_id "MSTRG.117505"; transcript_id "MSTRG.117505.155"; exon_number "14";
chr22	StringTie	exon	31095303	31095455	1000	+	.	gene_id "MSTRG.117505"; transcript_id "MSTRG.117505.155"; exon_number "15";
chr22	StringTie	exon	31095534	31095609	1000	+	.	gene_id "MSTRG.117505"; transcript_id "MSTRG.117505.155"; exon_number "16";
chr22	StringTie	exon	31096733	31096897	1000	+	.	gene_id "MSTRG.117505"; transcript_id "MSTRG.117505.155"; exon_number "17";
chr22	StringTie	exon	31096998	31097060	1000	+	.	gene_id "MSTRG.117505"; transcript_id "MSTRG.117505.155"; exon_number "18";
chr22	StringTie	exon	31097269	31097338	1000	+	.	gene_id "MSTRG.117505"; transcript_id "MSTRG.117505.155"; exon_number "19";
chr22	StringTie	exon	31098667	31098840	1000	+	.	gene_id "MSTRG.117505"; transcript_id "MSTRG.117505.155"; exon_number "20";
chr22	StringTie	exon	31099062	31099179	1000	+	.	gene_id "MSTRG.117505"; transcript_id "MSTRG.117505.155"; exon_number "21";
chr22	StringTie	exon	31099745	31099896	1000	+	.	gene_id "MSTRG.117505"; transcript_id "MSTRG.117505.155"; exon_number "22";
chr22	StringTie	exon	31104316	31104793	1000	+	.	gene_id "MSTRG.117505"; transcript_id "MSTRG.117505.155"; exon_number "23";
chr22	StringTie	transcript	31081208	31104624	1000	+	.	gene_id "MSTRG.117505"; transcript_id "MSTRG.117505.156";
chr22	StringTie	exon	31081208	31081235	1000	+	.	gene_id "MSTRG.117505"; transcript_id "MSTRG.117505.156"; exon_number "1";
chr22	StringTie	exon	31081322	31081456	1000	+	.	gene_id "MSTRG.117505"; transcript_id "MSTRG.117505.156"; exon_number "2";
chr22	StringTie	exon	31082916	31083002	1000	+	.	gene_id "MSTRG.117505"; transcript_id "MSTRG.117505.156"; exon_number "3";
chr22	StringTie	exon	31083179	31083309	1000	+	.	gene_id "MSTRG.117505"; transcript_id "MSTRG.117505.156"; exon_number "4";
chr22	StringTie	exon	31087965	31088113	1000	+	.	gene_id "MSTRG.117505"; transcript_id "MSTRG.117505.156"; exon_number "5";
chr22	StringTie	exon	31088513	31088606	1000	+	.	gene_id "MSTRG.117505"; transcript_id "MSTRG.117505.156"; exon_number "6";
chr22	StringTie	exon	31088699	31088777	1000	+	.	gene_id "MSTRG.117505"; transcript_id "MSTRG.117505.156"; exon_number "7";
chr22	StringTie	exon	31088872	31088969	1000	+	.	gene_id "MSTRG.117505"; transcript_id "MSTRG.117505.156"; exon_number "8";
chr22	StringTie	exon	31089699	31090019	1000	+	.	gene_id "MSTRG.117505"; transcript_id "MSTRG.117505.156"; exon_number "9";
chr22	StringTie	exon	31090108	31090180	1000	+	.	gene_id "MSTRG.117505"; transcript_id "MSTRG.117505.156"; exon_number "10";
chr22	StringTie	exon	31090808	31090879	1000	+	.	gene_id "MSTRG.117505"; transcript_id "MSTRG.117505.156"; exon_number "11";
chr22	StringTie	exon	31090961	31091482	1000	+	.	gene_id "MSTRG.117505"; transcript_id "MSTRG.117505.156"; exon_number "12";
chr22	StringTie	exon	31091675	31091847	1000	+	.	gene_id "MSTRG.117505"; transcript_id "MSTRG.117505.156"; exon_number "13";
chr22	StringTie	exon	31093784	31093876	1000	+	.	gene_id "MSTRG.117505"; transcript_id "MSTRG.117505.156"; exon_number "14";
chr22	StringTie	exon	31095303	31095455	1000	+	.	gene_id "MSTRG.117505"; transcript_id "MSTRG.117505.156"; exon_number "15";
chr22	StringTie	exon	31095534	31095609	1000	+	.	gene_id "MSTRG.117505"; transcript_id "MSTRG.117505.156"; exon_number "16";
chr22	StringTie	exon	31096733	31096897	1000	+	.	gene_id "MSTRG.117505"; transcript_id "MSTRG.117505.156"; exon_number "17";
chr22	StringTie	exon	31096998	31097060	1000	+	.	gene_id "MSTRG.117505"; transcript_id "MSTRG.117505.156"; exon_number "18";
chr22	StringTie	exon	31097269	31097338	1000	+	.	gene_id "MSTRG.117505"; transcript_id "MSTRG.117505.156"; exon_number "19";
chr22	StringTie	exon	31098667	31098840	1000	+	.	gene_id "MSTRG.117505"; transcript_id "MSTRG.117505.156"; exon_number "20";
chr22	StringTie	exon	31099065	31099179	1000	+	.	gene_id "MSTRG.117505"; transcript_id "MSTRG.117505.156"; exon_number "21";
chr22	StringTie	exon	31099774	31099896	1000	+	.	gene_id "MSTRG.117505"; transcript_id "MSTRG.117505.156"; exon_number "22";
chr22	StringTie	exon	31100885	31101049	1000	+	.	gene_id "MSTRG.117505"; transcript_id "MSTRG.117505.156"; exon_number "23";
chr22	StringTie	exon	31104316	31104624	1000	+	.	gene_id "MSTRG.117505"; transcript_id "MSTRG.117505.156"; exon_number "24";
chr22	StringTie	transcript	31081209	31104770	1000	+	.	gene_id "MSTRG.117505"; transcript_id "MSTRG.117505.157";
chr22	StringTie	exon	31081209	31081456	1000	+	.	gene_id "MSTRG.117505"; transcript_id "MSTRG.117505.157"; exon_number "1";
chr22	StringTie	exon	31083179	31083309	1000	+	.	gene_id "MSTRG.117505"; transcript_id "MSTRG.117505.157"; exon_number "2";
chr22	StringTie	exon	31087965	31088113	1000	+	.	gene_id "MSTRG.117505"; transcript_id "MSTRG.117505.157"; exon_number "3";
chr22	StringTie	exon	31088513	31088606	1000	+	.	gene_id "MSTRG.117505"; transcript_id "MSTRG.117505.157"; exon_number "4";
chr22	StringTie	exon	31088699	31088777	1000	+	.	gene_id "MSTRG.117505"; transcript_id "MSTRG.117505.157"; exon_number "5";
chr22	StringTie	exon	31088872	31088969	1000	+	.	gene_id "MSTRG.117505"; transcript_id "MSTRG.117505.157"; exon_number "6";
chr22	StringTie	exon	31089699	31090019	1000	+	.	gene_id "MSTRG.117505"; transcript_id "MSTRG.117505.157"; exon_number "7";
chr22	StringTie	exon	31090108	31090180	1000	+	.	gene_id "MSTRG.117505"; transcript_id "MSTRG.117505.157"; exon_number "8";
chr22	StringTie	exon	31090808	31090879	1000	+	.	gene_id "MSTRG.117505"; transcript_id "MSTRG.117505.157"; exon_number "9";
chr22	StringTie	exon	31090961	31091482	1000	+	.	gene_id "MSTRG.117505"; transcript_id "MSTRG.117505.157"; exon_number "10";
chr22	StringTie	exon	31091675	31091847	1000	+	.	gene_id "MSTRG.117505"; transcript_id "MSTRG.117505.157"; exon_number "11";
chr22	StringTie	exon	31095303	31095455	1000	+	.	gene_id "MSTRG.117505"; transcript_id "MSTRG.117505.157"; exon_number "12";
chr22	StringTie	exon	31095534	31095609	1000	+	.	gene_id "MSTRG.117505"; transcript_id "MSTRG.117505.157"; exon_number "13";
chr22	StringTie	exon	31096733	31096897	1000	+	.	gene_id "MSTRG.117505"; transcript_id "MSTRG.117505.157"; exon_number "14";
chr22	StringTie	exon	31096998	31097060	1000	+	.	gene_id "MSTRG.117505"; transcript_id "MSTRG.117505.157"; exon_number "15";
chr22	StringTie	exon	31097269	31097338	1000	+	.	gene_id "MSTRG.117505"; transcript_id "MSTRG.117505.157"; exon_number "16";
chr22	StringTie	exon	31098667	31098840	1000	+	.	gene_id "MSTRG.117505"; transcript_id "MSTRG.117505.157"; exon_number "17";
chr22	StringTie	exon	31099062	31099179	1000	+	.	gene_id "MSTRG.117505"; transcript_id "MSTRG.117505.157"; exon_number "18";
chr22	StringTie	exon	31099760	31099896	1000	+	.	gene_id "MSTRG.117505"; transcript_id "MSTRG.117505.157"; exon_number "19";
chr22	StringTie	exon	31100885	31101049	1000	+	.	gene_id "MSTRG.117505"; transcript_id "MSTRG.117505.157"; exon_number "20";
chr22	StringTie	exon	31104316	31104770	1000	+	.	gene_id "MSTRG.117505"; transcript_id "MSTRG.117505.157"; exon_number "21";
chr22	StringTie	transcript	31081209	31104744	1000	+	.	gene_id "MSTRG.117505"; transcript_id "MSTRG.117505.158";
chr22	StringTie	exon	31081209	31081456	1000	+	.	gene_id "MSTRG.117505"; transcript_id "MSTRG.117505.158"; exon_number "1";
chr22	StringTie	exon	31083179	31083309	1000	+	.	gene_id "MSTRG.117505"; transcript_id "MSTRG.117505.158"; exon_number "2";
chr22	StringTie	exon	31087965	31088113	1000	+	.	gene_id "MSTRG.117505"; transcript_id "MSTRG.117505.158"; exon_number "3";
chr22	StringTie	exon	31088513	31088606	1000	+	.	gene_id "MSTRG.117505"; transcript_id "MSTRG.117505.158"; exon_number "4";
chr22	StringTie	exon	31088699	31088777	1000	+	.	gene_id "MSTRG.117505"; transcript_id "MSTRG.117505.158"; exon_number "5";
chr22	StringTie	exon	31088872	31088969	1000	+	.	gene_id "MSTRG.117505"; transcript_id "MSTRG.117505.158"; exon_number "6";
chr22	StringTie	exon	31089699	31090019	1000	+	.	gene_id "MSTRG.117505"; transcript_id "MSTRG.117505.158"; exon_number "7";
chr22	StringTie	exon	31090108	31090180	1000	+	.	gene_id "MSTRG.117505"; transcript_id "MSTRG.117505.158"; exon_number "8";
chr22	StringTie	exon	31090808	31090879	1000	+	.	gene_id "MSTRG.117505"; transcript_id "MSTRG.117505.158"; exon_number "9";
chr22	StringTie	exon	31090961	31091482	1000	+	.	gene_id "MSTRG.117505"; transcript_id "MSTRG.117505.158"; exon_number "10";
chr22	StringTie	exon	31091675	31091847	1000	+	.	gene_id "MSTRG.117505"; transcript_id "MSTRG.117505.158"; exon_number "11";
chr22	StringTie	exon	31095303	31095455	1000	+	.	gene_id "MSTRG.117505"; transcript_id "MSTRG.117505.158"; exon_number "12";
chr22	StringTie	exon	31095534	31095609	1000	+	.	gene_id "MSTRG.117505"; transcript_id "MSTRG.117505.158"; exon_number "13";
chr22	StringTie	exon	31096733	31096897	1000	+	.	gene_id "MSTRG.117505"; transcript_id "MSTRG.117505.158"; exon_number "14";
chr22	StringTie	exon	31096998	31097060	1000	+	.	gene_id "MSTRG.117505"; transcript_id "MSTRG.117505.158"; exon_number "15";
chr22	StringTie	exon	31097269	31097338	1000	+	.	gene_id "MSTRG.117505"; transcript_id "MSTRG.117505.158"; exon_number "16";
chr22	StringTie	exon	31098667	31098840	1000	+	.	gene_id "MSTRG.117505"; transcript_id "MSTRG.117505.158"; exon_number "17";
chr22	StringTie	exon	31099062	31099348	1000	+	.	gene_id "MSTRG.117505"; transcript_id "MSTRG.117505.158"; exon_number "18";
chr22	StringTie	exon	31099745	31099896	1000	+	.	gene_id "MSTRG.117505"; transcript_id "MSTRG.117505.158"; exon_number "19";
chr22	StringTie	exon	31100885	31101049	1000	+	.	gene_id "MSTRG.117505"; transcript_id "MSTRG.117505.158"; exon_number "20";
chr22	StringTie	exon	31104316	31104744	1000	+	.	gene_id "MSTRG.117505"; transcript_id "MSTRG.117505.158"; exon_number "21";
chr22	StringTie	transcript	31081209	31104628	1000	+	.	gene_id "MSTRG.117505"; transcript_id "MSTRG.117505.159";
chr22	StringTie	exon	31081209	31081456	1000	+	.	gene_id "MSTRG.117505"; transcript_id "MSTRG.117505.159"; exon_number "1";
chr22	StringTie	exon	31083179	31083309	1000	+	.	gene_id "MSTRG.117505"; transcript_id "MSTRG.117505.159"; exon_number "2";
chr22	StringTie	exon	31087965	31088113	1000	+	.	gene_id "MSTRG.117505"; transcript_id "MSTRG.117505.159"; exon_number "3";
chr22	StringTie	exon	31088454	31088606	1000	+	.	gene_id "MSTRG.117505"; transcript_id "MSTRG.117505.159"; exon_number "4";
chr22	StringTie	exon	31088699	31088777	1000	+	.	gene_id "MSTRG.117505"; transcript_id "MSTRG.117505.159"; exon_number "5";
chr22	StringTie	exon	31088872	31088969	1000	+	.	gene_id "MSTRG.117505"; transcript_id "MSTRG.117505.159"; exon_number "6";
chr22	StringTie	exon	31089699	31090019	1000	+	.	gene_id "MSTRG.117505"; transcript_id "MSTRG.117505.159"; exon_number "7";
chr22	StringTie	exon	31090108	31090180	1000	+	.	gene_id "MSTRG.117505"; transcript_id "MSTRG.117505.159"; exon_number "8";
chr22	StringTie	exon	31090808	31090879	1000	+	.	gene_id "MSTRG.117505"; transcript_id "MSTRG.117505.159"; exon_number "9";
chr22	StringTie	exon	31090961	31091482	1000	+	.	gene_id "MSTRG.117505"; transcript_id "MSTRG.117505.159"; exon_number "10";
chr22	StringTie	exon	31091675	31091847	1000	+	.	gene_id "MSTRG.117505"; transcript_id "MSTRG.117505.159"; exon_number "11";
chr22	StringTie	exon	31093784	31093876	1000	+	.	gene_id "MSTRG.117505"; transcript_id "MSTRG.117505.159"; exon_number "12";
chr22	StringTie	exon	31095303	31095455	1000	+	.	gene_id "MSTRG.117505"; transcript_id "MSTRG.117505.159"; exon_number "13";
chr22	StringTie	exon	31095534	31095609	1000	+	.	gene_id "MSTRG.117505"; transcript_id "MSTRG.117505.159"; exon_number "14";
chr22	StringTie	exon	31096733	31096897	1000	+	.	gene_id "MSTRG.117505"; transcript_id "MSTRG.117505.159"; exon_number "15";
chr22	StringTie	exon	31096998	31097338	1000	+	.	gene_id "MSTRG.117505"; transcript_id "MSTRG.117505.159"; exon_number "16";
chr22	StringTie	exon	31098667	31098840	1000	+	.	gene_id "MSTRG.117505"; transcript_id "MSTRG.117505.159"; exon_number "17";
chr22	StringTie	exon	31099062	31099896	1000	+	.	gene_id "MSTRG.117505"; transcript_id "MSTRG.117505.159"; exon_number "18";
chr22	StringTie	exon	31100885	31101049	1000	+	.	gene_id "MSTRG.117505"; transcript_id "MSTRG.117505.159"; exon_number "19";
chr22	StringTie	exon	31104316	31104628	1000	+	.	gene_id "MSTRG.117505"; transcript_id "MSTRG.117505.159"; exon_number "20";
chr22	StringTie	transcript	31051620	31105093	1000	+	.	gene_id "MSTRG.117505"; transcript_id "MSTRG.117505.16";
chr22	StringTie	exon	31051620	31064187	1000	+	.	gene_id "MSTRG.117505"; transcript_id "MSTRG.117505.16"; exon_number "1";
chr22	StringTie	exon	31080450	31081456	1000	+	.	gene_id "MSTRG.117505"; transcript_id "MSTRG.117505.16"; exon_number "2";
chr22	StringTie	exon	31083179	31083309	1000	+	.	gene_id "MSTRG.117505"; transcript_id "MSTRG.117505.16"; exon_number "3";
chr22	StringTie	exon	31087965	31088113	1000	+	.	gene_id "MSTRG.117505"; transcript_id "MSTRG.117505.16"; exon_number "4";
chr22	StringTie	exon	31088513	31088606	1000	+	.	gene_id "MSTRG.117505"; transcript_id "MSTRG.117505.16"; exon_number "5";
chr22	StringTie	exon	31088699	31088777	1000	+	.	gene_id "MSTRG.117505"; transcript_id "MSTRG.117505.16"; exon_number "6";
chr22	StringTie	exon	31088872	31088969	1000	+	.	gene_id "MSTRG.117505"; transcript_id "MSTRG.117505.16"; exon_number "7";
chr22	StringTie	exon	31089699	31090019	1000	+	.	gene_id "MSTRG.117505"; transcript_id "MSTRG.117505.16"; exon_number "8";
chr22	StringTie	exon	31090108	31090180	1000	+	.	gene_id "MSTRG.117505"; transcript_id "MSTRG.117505.16"; exon_number "9";
chr22	StringTie	exon	31090808	31090879	1000	+	.	gene_id "MSTRG.117505"; transcript_id "MSTRG.117505.16"; exon_number "10";
chr22	StringTie	exon	31090961	31091482	1000	+	.	gene_id "MSTRG.117505"; transcript_id "MSTRG.117505.16"; exon_number "11";
chr22	StringTie	exon	31091675	31091847	1000	+	.	gene_id "MSTRG.117505"; transcript_id "MSTRG.117505.16"; exon_number "12";
chr22	StringTie	exon	31093784	31093876	1000	+	.	gene_id "MSTRG.117505"; transcript_id "MSTRG.117505.16"; exon_number "13";
chr22	StringTie	exon	31095303	31095455	1000	+	.	gene_id "MSTRG.117505"; transcript_id "MSTRG.117505.16"; exon_number "14";
chr22	StringTie	exon	31095534	31095609	1000	+	.	gene_id "MSTRG.117505"; transcript_id "MSTRG.117505.16"; exon_number "15";
chr22	StringTie	exon	31096733	31096897	1000	+	.	gene_id "MSTRG.117505"; transcript_id "MSTRG.117505.16"; exon_number "16";
chr22	StringTie	exon	31096998	31097060	1000	+	.	gene_id "MSTRG.117505"; transcript_id "MSTRG.117505.16"; exon_number "17";
chr22	StringTie	exon	31097269	31097338	1000	+	.	gene_id "MSTRG.117505"; transcript_id "MSTRG.117505.16"; exon_number "18";
chr22	StringTie	exon	31098667	31098840	1000	+	.	gene_id "MSTRG.117505"; transcript_id "MSTRG.117505.16"; exon_number "19";
chr22	StringTie	exon	31099062	31099179	1000	+	.	gene_id "MSTRG.117505"; transcript_id "MSTRG.117505.16"; exon_number "20";
chr22	StringTie	exon	31099745	31099896	1000	+	.	gene_id "MSTRG.117505"; transcript_id "MSTRG.117505.16"; exon_number "21";
chr22	StringTie	exon	31100885	31101049	1000	+	.	gene_id "MSTRG.117505"; transcript_id "MSTRG.117505.16"; exon_number "22";
chr22	StringTie	exon	31104316	31104856	1000	+	.	gene_id "MSTRG.117505"; transcript_id "MSTRG.117505.16"; exon_number "23";
chr22	StringTie	exon	31104976	31105093	1000	+	.	gene_id "MSTRG.117505"; transcript_id "MSTRG.117505.16"; exon_number "24";
chr22	StringTie	transcript	31081212	31104656	1000	+	.	gene_id "MSTRG.117505"; transcript_id "MSTRG.117505.160";
chr22	StringTie	exon	31081212	31081456	1000	+	.	gene_id "MSTRG.117505"; transcript_id "MSTRG.117505.160"; exon_number "1";
chr22	StringTie	exon	31082916	31083002	1000	+	.	gene_id "MSTRG.117505"; transcript_id "MSTRG.117505.160"; exon_number "2";
chr22	StringTie	exon	31083179	31083309	1000	+	.	gene_id "MSTRG.117505"; transcript_id "MSTRG.117505.160"; exon_number "3";
chr22	StringTie	exon	31087965	31088113	1000	+	.	gene_id "MSTRG.117505"; transcript_id "MSTRG.117505.160"; exon_number "4";
chr22	StringTie	exon	31088454	31088606	1000	+	.	gene_id "MSTRG.117505"; transcript_id "MSTRG.117505.160"; exon_number "5";
chr22	StringTie	exon	31088699	31088777	1000	+	.	gene_id "MSTRG.117505"; transcript_id "MSTRG.117505.160"; exon_number "6";
chr22	StringTie	exon	31088872	31088969	1000	+	.	gene_id "MSTRG.117505"; transcript_id "MSTRG.117505.160"; exon_number "7";
chr22	StringTie	exon	31089699	31090019	1000	+	.	gene_id "MSTRG.117505"; transcript_id "MSTRG.117505.160"; exon_number "8";
chr22	StringTie	exon	31090108	31090180	1000	+	.	gene_id "MSTRG.117505"; transcript_id "MSTRG.117505.160"; exon_number "9";
chr22	StringTie	exon	31090808	31090879	1000	+	.	gene_id "MSTRG.117505"; transcript_id "MSTRG.117505.160"; exon_number "10";
chr22	StringTie	exon	31090961	31091482	1000	+	.	gene_id "MSTRG.117505"; transcript_id "MSTRG.117505.160"; exon_number "11";
chr22	StringTie	exon	31091675	31091847	1000	+	.	gene_id "MSTRG.117505"; transcript_id "MSTRG.117505.160"; exon_number "12";
chr22	StringTie	exon	31093784	31093876	1000	+	.	gene_id "MSTRG.117505"; transcript_id "MSTRG.117505.160"; exon_number "13";
chr22	StringTie	exon	31095303	31095455	1000	+	.	gene_id "MSTRG.117505"; transcript_id "MSTRG.117505.160"; exon_number "14";
chr22	StringTie	exon	31095534	31096897	1000	+	.	gene_id "MSTRG.117505"; transcript_id "MSTRG.117505.160"; exon_number "15";
chr22	StringTie	exon	31096998	31097060	1000	+	.	gene_id "MSTRG.117505"; transcript_id "MSTRG.117505.160"; exon_number "16";
chr22	StringTie	exon	31097269	31097338	1000	+	.	gene_id "MSTRG.117505"; transcript_id "MSTRG.117505.160"; exon_number "17";
chr22	StringTie	exon	31098667	31098840	1000	+	.	gene_id "MSTRG.117505"; transcript_id "MSTRG.117505.160"; exon_number "18";
chr22	StringTie	exon	31099062	31099896	1000	+	.	gene_id "MSTRG.117505"; transcript_id "MSTRG.117505.160"; exon_number "19";
chr22	StringTie	exon	31100885	31104656	1000	+	.	gene_id "MSTRG.117505"; transcript_id "MSTRG.117505.160"; exon_number "20";
chr22	StringTie	transcript	31081216	31104624	1000	+	.	gene_id "MSTRG.117505"; transcript_id "MSTRG.117505.161";
chr22	StringTie	exon	31081216	31081456	1000	+	.	gene_id "MSTRG.117505"; transcript_id "MSTRG.117505.161"; exon_number "1";
chr22	StringTie	exon	31082916	31083002	1000	+	.	gene_id "MSTRG.117505"; transcript_id "MSTRG.117505.161"; exon_number "2";
chr22	StringTie	exon	31083179	31083309	1000	+	.	gene_id "MSTRG.117505"; transcript_id "MSTRG.117505.161"; exon_number "3";
chr22	StringTie	exon	31087965	31088113	1000	+	.	gene_id "MSTRG.117505"; transcript_id "MSTRG.117505.161"; exon_number "4";
chr22	StringTie	exon	31088454	31088606	1000	+	.	gene_id "MSTRG.117505"; transcript_id "MSTRG.117505.161"; exon_number "5";
chr22	StringTie	exon	31088699	31088777	1000	+	.	gene_id "MSTRG.117505"; transcript_id "MSTRG.117505.161"; exon_number "6";
chr22	StringTie	exon	31088872	31088969	1000	+	.	gene_id "MSTRG.117505"; transcript_id "MSTRG.117505.161"; exon_number "7";
chr22	StringTie	exon	31089699	31090019	1000	+	.	gene_id "MSTRG.117505"; transcript_id "MSTRG.117505.161"; exon_number "8";
chr22	StringTie	exon	31090108	31090180	1000	+	.	gene_id "MSTRG.117505"; transcript_id "MSTRG.117505.161"; exon_number "9";
chr22	StringTie	exon	31090808	31090879	1000	+	.	gene_id "MSTRG.117505"; transcript_id "MSTRG.117505.161"; exon_number "10";
chr22	StringTie	exon	31090961	31091482	1000	+	.	gene_id "MSTRG.117505"; transcript_id "MSTRG.117505.161"; exon_number "11";
chr22	StringTie	exon	31091675	31091847	1000	+	.	gene_id "MSTRG.117505"; transcript_id "MSTRG.117505.161"; exon_number "12";
chr22	StringTie	exon	31095303	31095455	1000	+	.	gene_id "MSTRG.117505"; transcript_id "MSTRG.117505.161"; exon_number "13";
chr22	StringTie	exon	31095534	31096897	1000	+	.	gene_id "MSTRG.117505"; transcript_id "MSTRG.117505.161"; exon_number "14";
chr22	StringTie	exon	31096998	31097060	1000	+	.	gene_id "MSTRG.117505"; transcript_id "MSTRG.117505.161"; exon_number "15";
chr22	StringTie	exon	31097269	31097338	1000	+	.	gene_id "MSTRG.117505"; transcript_id "MSTRG.117505.161"; exon_number "16";
chr22	StringTie	exon	31098667	31098840	1000	+	.	gene_id "MSTRG.117505"; transcript_id "MSTRG.117505.161"; exon_number "17";
chr22	StringTie	exon	31099062	31099896	1000	+	.	gene_id "MSTRG.117505"; transcript_id "MSTRG.117505.161"; exon_number "18";
chr22	StringTie	exon	31100885	31104624	1000	+	.	gene_id "MSTRG.117505"; transcript_id "MSTRG.117505.161"; exon_number "19";
chr22	StringTie	transcript	31081218	31104624	1000	+	.	gene_id "MSTRG.117505"; transcript_id "MSTRG.117505.162";
chr22	StringTie	exon	31081218	31081456	1000	+	.	gene_id "MSTRG.117505"; transcript_id "MSTRG.117505.162"; exon_number "1";
chr22	StringTie	exon	31083179	31083309	1000	+	.	gene_id "MSTRG.117505"; transcript_id "MSTRG.117505.162"; exon_number "2";
chr22	StringTie	exon	31087965	31088113	1000	+	.	gene_id "MSTRG.117505"; transcript_id "MSTRG.117505.162"; exon_number "3";
chr22	StringTie	exon	31088513	31088606	1000	+	.	gene_id "MSTRG.117505"; transcript_id "MSTRG.117505.162"; exon_number "4";
chr22	StringTie	exon	31088699	31088777	1000	+	.	gene_id "MSTRG.117505"; transcript_id "MSTRG.117505.162"; exon_number "5";
chr22	StringTie	exon	31088872	31088969	1000	+	.	gene_id "MSTRG.117505"; transcript_id "MSTRG.117505.162"; exon_number "6";
chr22	StringTie	exon	31089699	31090019	1000	+	.	gene_id "MSTRG.117505"; transcript_id "MSTRG.117505.162"; exon_number "7";
chr22	StringTie	exon	31090108	31090180	1000	+	.	gene_id "MSTRG.117505"; transcript_id "MSTRG.117505.162"; exon_number "8";
chr22	StringTie	exon	31090808	31090879	1000	+	.	gene_id "MSTRG.117505"; transcript_id "MSTRG.117505.162"; exon_number "9";
chr22	StringTie	exon	31090963	31091482	1000	+	.	gene_id "MSTRG.117505"; transcript_id "MSTRG.117505.162"; exon_number "10";
chr22	StringTie	exon	31091675	31091847	1000	+	.	gene_id "MSTRG.117505"; transcript_id "MSTRG.117505.162"; exon_number "11";
chr22	StringTie	exon	31095303	31095455	1000	+	.	gene_id "MSTRG.117505"; transcript_id "MSTRG.117505.162"; exon_number "12";
chr22	StringTie	exon	31095543	31095609	1000	+	.	gene_id "MSTRG.117505"; transcript_id "MSTRG.117505.162"; exon_number "13";
chr22	StringTie	exon	31096733	31096897	1000	+	.	gene_id "MSTRG.117505"; transcript_id "MSTRG.117505.162"; exon_number "14";
chr22	StringTie	exon	31096998	31097060	1000	+	.	gene_id "MSTRG.117505"; transcript_id "MSTRG.117505.162"; exon_number "15";
chr22	StringTie	exon	31097269	31097338	1000	+	.	gene_id "MSTRG.117505"; transcript_id "MSTRG.117505.162"; exon_number "16";
chr22	StringTie	exon	31098667	31098840	1000	+	.	gene_id "MSTRG.117505"; transcript_id "MSTRG.117505.162"; exon_number "17";
chr22	StringTie	exon	31099065	31099179	1000	+	.	gene_id "MSTRG.117505"; transcript_id "MSTRG.117505.162"; exon_number "18";
chr22	StringTie	exon	31099774	31099896	1000	+	.	gene_id "MSTRG.117505"; transcript_id "MSTRG.117505.162"; exon_number "19";
chr22	StringTie	exon	31100885	31101049	1000	+	.	gene_id "MSTRG.117505"; transcript_id "MSTRG.117505.162"; exon_number "20";
chr22	StringTie	exon	31103704	31104624	1000	+	.	gene_id "MSTRG.117505"; transcript_id "MSTRG.117505.162"; exon_number "21";
chr22	StringTie	transcript	31081218	31104781	1000	+	.	gene_id "MSTRG.117505"; transcript_id "MSTRG.117505.163";
chr22	StringTie	exon	31081218	31081456	1000	+	.	gene_id "MSTRG.117505"; transcript_id "MSTRG.117505.163"; exon_number "1";
chr22	StringTie	exon	31082910	31083002	1000	+	.	gene_id "MSTRG.117505"; transcript_id "MSTRG.117505.163"; exon_number "2";
chr22	StringTie	exon	31083179	31083309	1000	+	.	gene_id "MSTRG.117505"; transcript_id "MSTRG.117505.163"; exon_number "3";
chr22	StringTie	exon	31087965	31088113	1000	+	.	gene_id "MSTRG.117505"; transcript_id "MSTRG.117505.163"; exon_number "4";
chr22	StringTie	exon	31088513	31088606	1000	+	.	gene_id "MSTRG.117505"; transcript_id "MSTRG.117505.163"; exon_number "5";
chr22	StringTie	exon	31088699	31088777	1000	+	.	gene_id "MSTRG.117505"; transcript_id "MSTRG.117505.163"; exon_number "6";
chr22	StringTie	exon	31088872	31088969	1000	+	.	gene_id "MSTRG.117505"; transcript_id "MSTRG.117505.163"; exon_number "7";
chr22	StringTie	exon	31089699	31090019	1000	+	.	gene_id "MSTRG.117505"; transcript_id "MSTRG.117505.163"; exon_number "8";
chr22	StringTie	exon	31090108	31090180	1000	+	.	gene_id "MSTRG.117505"; transcript_id "MSTRG.117505.163"; exon_number "9";
chr22	StringTie	exon	31090808	31090879	1000	+	.	gene_id "MSTRG.117505"; transcript_id "MSTRG.117505.163"; exon_number "10";
chr22	StringTie	exon	31090961	31091482	1000	+	.	gene_id "MSTRG.117505"; transcript_id "MSTRG.117505.163"; exon_number "11";
chr22	StringTie	exon	31091675	31091847	1000	+	.	gene_id "MSTRG.117505"; transcript_id "MSTRG.117505.163"; exon_number "12";
chr22	StringTie	exon	31093784	31093876	1000	+	.	gene_id "MSTRG.117505"; transcript_id "MSTRG.117505.163"; exon_number "13";
chr22	StringTie	exon	31095303	31095455	1000	+	.	gene_id "MSTRG.117505"; transcript_id "MSTRG.117505.163"; exon_number "14";
chr22	StringTie	exon	31095543	31095609	1000	+	.	gene_id "MSTRG.117505"; transcript_id "MSTRG.117505.163"; exon_number "15";
chr22	StringTie	exon	31096733	31096897	1000	+	.	gene_id "MSTRG.117505"; transcript_id "MSTRG.117505.163"; exon_number "16";
chr22	StringTie	exon	31096998	31097060	1000	+	.	gene_id "MSTRG.117505"; transcript_id "MSTRG.117505.163"; exon_number "17";
chr22	StringTie	exon	31097269	31097338	1000	+	.	gene_id "MSTRG.117505"; transcript_id "MSTRG.117505.163"; exon_number "18";
chr22	StringTie	exon	31098667	31098840	1000	+	.	gene_id "MSTRG.117505"; transcript_id "MSTRG.117505.163"; exon_number "19";
chr22	StringTie	exon	31099062	31099179	1000	+	.	gene_id "MSTRG.117505"; transcript_id "MSTRG.117505.163"; exon_number "20";
chr22	StringTie	exon	31099745	31099896	1000	+	.	gene_id "MSTRG.117505"; transcript_id "MSTRG.117505.163"; exon_number "21";
chr22	StringTie	exon	31100885	31101049	1000	+	.	gene_id "MSTRG.117505"; transcript_id "MSTRG.117505.163"; exon_number "22";
chr22	StringTie	exon	31104316	31104781	1000	+	.	gene_id "MSTRG.117505"; transcript_id "MSTRG.117505.163"; exon_number "23";
chr22	StringTie	transcript	31081222	31104613	1000	+	.	gene_id "MSTRG.117505"; transcript_id "MSTRG.117505.164";
chr22	StringTie	exon	31081222	31081456	1000	+	.	gene_id "MSTRG.117505"; transcript_id "MSTRG.117505.164"; exon_number "1";
chr22	StringTie	exon	31082916	31083002	1000	+	.	gene_id "MSTRG.117505"; transcript_id "MSTRG.117505.164"; exon_number "2";
chr22	StringTie	exon	31083179	31083309	1000	+	.	gene_id "MSTRG.117505"; transcript_id "MSTRG.117505.164"; exon_number "3";
chr22	StringTie	exon	31087965	31088113	1000	+	.	gene_id "MSTRG.117505"; transcript_id "MSTRG.117505.164"; exon_number "4";
chr22	StringTie	exon	31088454	31088606	1000	+	.	gene_id "MSTRG.117505"; transcript_id "MSTRG.117505.164"; exon_number "5";
chr22	StringTie	exon	31088699	31088777	1000	+	.	gene_id "MSTRG.117505"; transcript_id "MSTRG.117505.164"; exon_number "6";
chr22	StringTie	exon	31088872	31088969	1000	+	.	gene_id "MSTRG.117505"; transcript_id "MSTRG.117505.164"; exon_number "7";
chr22	StringTie	exon	31089699	31090019	1000	+	.	gene_id "MSTRG.117505"; transcript_id "MSTRG.117505.164"; exon_number "8";
chr22	StringTie	exon	31090108	31090180	1000	+	.	gene_id "MSTRG.117505"; transcript_id "MSTRG.117505.164"; exon_number "9";
chr22	StringTie	exon	31090808	31090879	1000	+	.	gene_id "MSTRG.117505"; transcript_id "MSTRG.117505.164"; exon_number "10";
chr22	StringTie	exon	31090961	31091482	1000	+	.	gene_id "MSTRG.117505"; transcript_id "MSTRG.117505.164"; exon_number "11";
chr22	StringTie	exon	31091675	31091847	1000	+	.	gene_id "MSTRG.117505"; transcript_id "MSTRG.117505.164"; exon_number "12";
chr22	StringTie	exon	31095303	31095455	1000	+	.	gene_id "MSTRG.117505"; transcript_id "MSTRG.117505.164"; exon_number "13";
chr22	StringTie	exon	31095534	31095609	1000	+	.	gene_id "MSTRG.117505"; transcript_id "MSTRG.117505.164"; exon_number "14";
chr22	StringTie	exon	31096733	31096897	1000	+	.	gene_id "MSTRG.117505"; transcript_id "MSTRG.117505.164"; exon_number "15";
chr22	StringTie	exon	31096998	31097338	1000	+	.	gene_id "MSTRG.117505"; transcript_id "MSTRG.117505.164"; exon_number "16";
chr22	StringTie	exon	31098667	31098840	1000	+	.	gene_id "MSTRG.117505"; transcript_id "MSTRG.117505.164"; exon_number "17";
chr22	StringTie	exon	31099062	31099179	1000	+	.	gene_id "MSTRG.117505"; transcript_id "MSTRG.117505.164"; exon_number "18";
chr22	StringTie	exon	31099745	31099896	1000	+	.	gene_id "MSTRG.117505"; transcript_id "MSTRG.117505.164"; exon_number "19";
chr22	StringTie	exon	31100885	31101049	1000	+	.	gene_id "MSTRG.117505"; transcript_id "MSTRG.117505.164"; exon_number "20";
chr22	StringTie	exon	31104316	31104613	1000	+	.	gene_id "MSTRG.117505"; transcript_id "MSTRG.117505.164"; exon_number "21";
chr22	StringTie	transcript	31081229	31104776	1000	+	.	gene_id "MSTRG.117505"; transcript_id "MSTRG.117505.165";
chr22	StringTie	exon	31081229	31081456	1000	+	.	gene_id "MSTRG.117505"; transcript_id "MSTRG.117505.165"; exon_number "1";
chr22	StringTie	exon	31082916	31083002	1000	+	.	gene_id "MSTRG.117505"; transcript_id "MSTRG.117505.165"; exon_number "2";
chr22	StringTie	exon	31083179	31083309	1000	+	.	gene_id "MSTRG.117505"; transcript_id "MSTRG.117505.165"; exon_number "3";
chr22	StringTie	exon	31087965	31088113	1000	+	.	gene_id "MSTRG.117505"; transcript_id "MSTRG.117505.165"; exon_number "4";
chr22	StringTie	exon	31088513	31088606	1000	+	.	gene_id "MSTRG.117505"; transcript_id "MSTRG.117505.165"; exon_number "5";
chr22	StringTie	exon	31088699	31088777	1000	+	.	gene_id "MSTRG.117505"; transcript_id "MSTRG.117505.165"; exon_number "6";
chr22	StringTie	exon	31088872	31088969	1000	+	.	gene_id "MSTRG.117505"; transcript_id "MSTRG.117505.165"; exon_number "7";
chr22	StringTie	exon	31089699	31090019	1000	+	.	gene_id "MSTRG.117505"; transcript_id "MSTRG.117505.165"; exon_number "8";
chr22	StringTie	exon	31090108	31090180	1000	+	.	gene_id "MSTRG.117505"; transcript_id "MSTRG.117505.165"; exon_number "9";
chr22	StringTie	exon	31090808	31090879	1000	+	.	gene_id "MSTRG.117505"; transcript_id "MSTRG.117505.165"; exon_number "10";
chr22	StringTie	exon	31090961	31091482	1000	+	.	gene_id "MSTRG.117505"; transcript_id "MSTRG.117505.165"; exon_number "11";
chr22	StringTie	exon	31091675	31091847	1000	+	.	gene_id "MSTRG.117505"; transcript_id "MSTRG.117505.165"; exon_number "12";
chr22	StringTie	exon	31093784	31093876	1000	+	.	gene_id "MSTRG.117505"; transcript_id "MSTRG.117505.165"; exon_number "13";
chr22	StringTie	exon	31095303	31095455	1000	+	.	gene_id "MSTRG.117505"; transcript_id "MSTRG.117505.165"; exon_number "14";
chr22	StringTie	exon	31095534	31095609	1000	+	.	gene_id "MSTRG.117505"; transcript_id "MSTRG.117505.165"; exon_number "15";
chr22	StringTie	exon	31097269	31097338	1000	+	.	gene_id "MSTRG.117505"; transcript_id "MSTRG.117505.165"; exon_number "16";
chr22	StringTie	exon	31098667	31098840	1000	+	.	gene_id "MSTRG.117505"; transcript_id "MSTRG.117505.165"; exon_number "17";
chr22	StringTie	exon	31099062	31099179	1000	+	.	gene_id "MSTRG.117505"; transcript_id "MSTRG.117505.165"; exon_number "18";
chr22	StringTie	exon	31099745	31099896	1000	+	.	gene_id "MSTRG.117505"; transcript_id "MSTRG.117505.165"; exon_number "19";
chr22	StringTie	exon	31100885	31101049	1000	+	.	gene_id "MSTRG.117505"; transcript_id "MSTRG.117505.165"; exon_number "20";
chr22	StringTie	exon	31104316	31104776	1000	+	.	gene_id "MSTRG.117505"; transcript_id "MSTRG.117505.165"; exon_number "21";
chr22	StringTie	transcript	31081231	31134782	1000	+	.	gene_id "MSTRG.117505"; transcript_id "MSTRG.117505.166";
chr22	StringTie	exon	31081231	31081456	1000	+	.	gene_id "MSTRG.117505"; transcript_id "MSTRG.117505.166"; exon_number "1";
chr22	StringTie	exon	31082916	31083002	1000	+	.	gene_id "MSTRG.117505"; transcript_id "MSTRG.117505.166"; exon_number "2";
chr22	StringTie	exon	31083179	31083309	1000	+	.	gene_id "MSTRG.117505"; transcript_id "MSTRG.117505.166"; exon_number "3";
chr22	StringTie	exon	31087965	31088113	1000	+	.	gene_id "MSTRG.117505"; transcript_id "MSTRG.117505.166"; exon_number "4";
chr22	StringTie	exon	31088513	31088606	1000	+	.	gene_id "MSTRG.117505"; transcript_id "MSTRG.117505.166"; exon_number "5";
chr22	StringTie	exon	31088699	31088777	1000	+	.	gene_id "MSTRG.117505"; transcript_id "MSTRG.117505.166"; exon_number "6";
chr22	StringTie	exon	31088872	31088969	1000	+	.	gene_id "MSTRG.117505"; transcript_id "MSTRG.117505.166"; exon_number "7";
chr22	StringTie	exon	31089699	31090019	1000	+	.	gene_id "MSTRG.117505"; transcript_id "MSTRG.117505.166"; exon_number "8";
chr22	StringTie	exon	31090108	31090180	1000	+	.	gene_id "MSTRG.117505"; transcript_id "MSTRG.117505.166"; exon_number "9";
chr22	StringTie	exon	31090808	31090879	1000	+	.	gene_id "MSTRG.117505"; transcript_id "MSTRG.117505.166"; exon_number "10";
chr22	StringTie	exon	31090961	31091482	1000	+	.	gene_id "MSTRG.117505"; transcript_id "MSTRG.117505.166"; exon_number "11";
chr22	StringTie	exon	31091675	31091847	1000	+	.	gene_id "MSTRG.117505"; transcript_id "MSTRG.117505.166"; exon_number "12";
chr22	StringTie	exon	31093784	31093876	1000	+	.	gene_id "MSTRG.117505"; transcript_id "MSTRG.117505.166"; exon_number "13";
chr22	StringTie	exon	31095303	31095455	1000	+	.	gene_id "MSTRG.117505"; transcript_id "MSTRG.117505.166"; exon_number "14";
chr22	StringTie	exon	31095534	31095609	1000	+	.	gene_id "MSTRG.117505"; transcript_id "MSTRG.117505.166"; exon_number "15";
chr22	StringTie	exon	31096733	31096897	1000	+	.	gene_id "MSTRG.117505"; transcript_id "MSTRG.117505.166"; exon_number "16";
chr22	StringTie	exon	31096998	31097060	1000	+	.	gene_id "MSTRG.117505"; transcript_id "MSTRG.117505.166"; exon_number "17";
chr22	StringTie	exon	31097269	31097338	1000	+	.	gene_id "MSTRG.117505"; transcript_id "MSTRG.117505.166"; exon_number "18";
chr22	StringTie	exon	31098667	31098840	1000	+	.	gene_id "MSTRG.117505"; transcript_id "MSTRG.117505.166"; exon_number "19";
chr22	StringTie	exon	31099065	31099179	1000	+	.	gene_id "MSTRG.117505"; transcript_id "MSTRG.117505.166"; exon_number "20";
chr22	StringTie	exon	31099745	31099896	1000	+	.	gene_id "MSTRG.117505"; transcript_id "MSTRG.117505.166"; exon_number "21";
chr22	StringTie	exon	31104316	31104676	1000	+	.	gene_id "MSTRG.117505"; transcript_id "MSTRG.117505.166"; exon_number "22";
chr22	StringTie	exon	31104782	31104939	1000	+	.	gene_id "MSTRG.117505"; transcript_id "MSTRG.117505.166"; exon_number "23";
chr22	StringTie	exon	31122923	31123119	1000	+	.	gene_id "MSTRG.117505"; transcript_id "MSTRG.117505.166"; exon_number "24";
chr22	StringTie	exon	31124142	31124263	1000	+	.	gene_id "MSTRG.117505"; transcript_id "MSTRG.117505.166"; exon_number "25";
chr22	StringTie	exon	31124845	31126010	1000	+	.	gene_id "MSTRG.117505"; transcript_id "MSTRG.117505.166"; exon_number "26";
chr22	StringTie	exon	31126376	31126489	1000	+	.	gene_id "MSTRG.117505"; transcript_id "MSTRG.117505.166"; exon_number "27";
chr22	StringTie	exon	31126613	31127532	1000	+	.	gene_id "MSTRG.117505"; transcript_id "MSTRG.117505.166"; exon_number "28";
chr22	StringTie	exon	31127951	31128062	1000	+	.	gene_id "MSTRG.117505"; transcript_id "MSTRG.117505.166"; exon_number "29";
chr22	StringTie	exon	31128214	31128323	1000	+	.	gene_id "MSTRG.117505"; transcript_id "MSTRG.117505.166"; exon_number "30";
chr22	StringTie	exon	31128471	31128654	1000	+	.	gene_id "MSTRG.117505"; transcript_id "MSTRG.117505.166"; exon_number "31";
chr22	StringTie	exon	31130795	31130915	1000	+	.	gene_id "MSTRG.117505"; transcript_id "MSTRG.117505.166"; exon_number "32";
chr22	StringTie	exon	31133098	31133235	1000	+	.	gene_id "MSTRG.117505"; transcript_id "MSTRG.117505.166"; exon_number "33";
chr22	StringTie	exon	31133406	31133483	1000	+	.	gene_id "MSTRG.117505"; transcript_id "MSTRG.117505.166"; exon_number "34";
chr22	StringTie	exon	31133610	31133714	1000	+	.	gene_id "MSTRG.117505"; transcript_id "MSTRG.117505.166"; exon_number "35";
chr22	StringTie	exon	31133913	31134782	1000	+	.	gene_id "MSTRG.117505"; transcript_id "MSTRG.117505.166"; exon_number "36";
chr22	StringTie	transcript	31081248	31104775	1000	+	.	gene_id "MSTRG.117505"; transcript_id "MSTRG.117505.167";
chr22	StringTie	exon	31081248	31081456	1000	+	.	gene_id "MSTRG.117505"; transcript_id "MSTRG.117505.167"; exon_number "1";
chr22	StringTie	exon	31082916	31083002	1000	+	.	gene_id "MSTRG.117505"; transcript_id "MSTRG.117505.167"; exon_number "2";
chr22	StringTie	exon	31083179	31083309	1000	+	.	gene_id "MSTRG.117505"; transcript_id "MSTRG.117505.167"; exon_number "3";
chr22	StringTie	exon	31087965	31088113	1000	+	.	gene_id "MSTRG.117505"; transcript_id "MSTRG.117505.167"; exon_number "4";
chr22	StringTie	exon	31088513	31088606	1000	+	.	gene_id "MSTRG.117505"; transcript_id "MSTRG.117505.167"; exon_number "5";
chr22	StringTie	exon	31088699	31088777	1000	+	.	gene_id "MSTRG.117505"; transcript_id "MSTRG.117505.167"; exon_number "6";
chr22	StringTie	exon	31088872	31088969	1000	+	.	gene_id "MSTRG.117505"; transcript_id "MSTRG.117505.167"; exon_number "7";
chr22	StringTie	exon	31089699	31090019	1000	+	.	gene_id "MSTRG.117505"; transcript_id "MSTRG.117505.167"; exon_number "8";
chr22	StringTie	exon	31090108	31090180	1000	+	.	gene_id "MSTRG.117505"; transcript_id "MSTRG.117505.167"; exon_number "9";
chr22	StringTie	exon	31090808	31090879	1000	+	.	gene_id "MSTRG.117505"; transcript_id "MSTRG.117505.167"; exon_number "10";
chr22	StringTie	exon	31090961	31091482	1000	+	.	gene_id "MSTRG.117505"; transcript_id "MSTRG.117505.167"; exon_number "11";
chr22	StringTie	exon	31091675	31091847	1000	+	.	gene_id "MSTRG.117505"; transcript_id "MSTRG.117505.167"; exon_number "12";
chr22	StringTie	exon	31093784	31093876	1000	+	.	gene_id "MSTRG.117505"; transcript_id "MSTRG.117505.167"; exon_number "13";
chr22	StringTie	exon	31095303	31095455	1000	+	.	gene_id "MSTRG.117505"; transcript_id "MSTRG.117505.167"; exon_number "14";
chr22	StringTie	exon	31095534	31095609	1000	+	.	gene_id "MSTRG.117505"; transcript_id "MSTRG.117505.167"; exon_number "15";
chr22	StringTie	exon	31095852	31096897	1000	+	.	gene_id "MSTRG.117505"; transcript_id "MSTRG.117505.167"; exon_number "16";
chr22	StringTie	exon	31096998	31097060	1000	+	.	gene_id "MSTRG.117505"; transcript_id "MSTRG.117505.167"; exon_number "17";
chr22	StringTie	exon	31097269	31097338	1000	+	.	gene_id "MSTRG.117505"; transcript_id "MSTRG.117505.167"; exon_number "18";
chr22	StringTie	exon	31098667	31098840	1000	+	.	gene_id "MSTRG.117505"; transcript_id "MSTRG.117505.167"; exon_number "19";
chr22	StringTie	exon	31099062	31099179	1000	+	.	gene_id "MSTRG.117505"; transcript_id "MSTRG.117505.167"; exon_number "20";
chr22	StringTie	exon	31099745	31099896	1000	+	.	gene_id "MSTRG.117505"; transcript_id "MSTRG.117505.167"; exon_number "21";
chr22	StringTie	exon	31100885	31101049	1000	+	.	gene_id "MSTRG.117505"; transcript_id "MSTRG.117505.167"; exon_number "22";
chr22	StringTie	exon	31104316	31104775	1000	+	.	gene_id "MSTRG.117505"; transcript_id "MSTRG.117505.167"; exon_number "23";
chr22	StringTie	transcript	31081248	31104659	1000	+	.	gene_id "MSTRG.117505"; transcript_id "MSTRG.117505.168";
chr22	StringTie	exon	31081248	31081456	1000	+	.	gene_id "MSTRG.117505"; transcript_id "MSTRG.117505.168"; exon_number "1";
chr22	StringTie	exon	31082916	31083002	1000	+	.	gene_id "MSTRG.117505"; transcript_id "MSTRG.117505.168"; exon_number "2";
chr22	StringTie	exon	31083179	31083309	1000	+	.	gene_id "MSTRG.117505"; transcript_id "MSTRG.117505.168"; exon_number "3";
chr22	StringTie	exon	31087965	31088113	1000	+	.	gene_id "MSTRG.117505"; transcript_id "MSTRG.117505.168"; exon_number "4";
chr22	StringTie	exon	31088454	31088606	1000	+	.	gene_id "MSTRG.117505"; transcript_id "MSTRG.117505.168"; exon_number "5";
chr22	StringTie	exon	31088699	31088777	1000	+	.	gene_id "MSTRG.117505"; transcript_id "MSTRG.117505.168"; exon_number "6";
chr22	StringTie	exon	31088872	31088969	1000	+	.	gene_id "MSTRG.117505"; transcript_id "MSTRG.117505.168"; exon_number "7";
chr22	StringTie	exon	31089699	31090019	1000	+	.	gene_id "MSTRG.117505"; transcript_id "MSTRG.117505.168"; exon_number "8";
chr22	StringTie	exon	31090108	31090180	1000	+	.	gene_id "MSTRG.117505"; transcript_id "MSTRG.117505.168"; exon_number "9";
chr22	StringTie	exon	31090808	31090879	1000	+	.	gene_id "MSTRG.117505"; transcript_id "MSTRG.117505.168"; exon_number "10";
chr22	StringTie	exon	31090961	31091482	1000	+	.	gene_id "MSTRG.117505"; transcript_id "MSTRG.117505.168"; exon_number "11";
chr22	StringTie	exon	31091675	31091847	1000	+	.	gene_id "MSTRG.117505"; transcript_id "MSTRG.117505.168"; exon_number "12";
chr22	StringTie	exon	31095303	31095455	1000	+	.	gene_id "MSTRG.117505"; transcript_id "MSTRG.117505.168"; exon_number "13";
chr22	StringTie	exon	31095534	31095609	1000	+	.	gene_id "MSTRG.117505"; transcript_id "MSTRG.117505.168"; exon_number "14";
chr22	StringTie	exon	31097269	31097338	1000	+	.	gene_id "MSTRG.117505"; transcript_id "MSTRG.117505.168"; exon_number "15";
chr22	StringTie	exon	31098667	31098840	1000	+	.	gene_id "MSTRG.117505"; transcript_id "MSTRG.117505.168"; exon_number "16";
chr22	StringTie	exon	31099065	31099179	1000	+	.	gene_id "MSTRG.117505"; transcript_id "MSTRG.117505.168"; exon_number "17";
chr22	StringTie	exon	31099745	31099896	1000	+	.	gene_id "MSTRG.117505"; transcript_id "MSTRG.117505.168"; exon_number "18";
chr22	StringTie	exon	31100885	31104659	1000	+	.	gene_id "MSTRG.117505"; transcript_id "MSTRG.117505.168"; exon_number "19";
chr22	StringTie	transcript	31081250	31104676	1000	+	.	gene_id "MSTRG.117505"; transcript_id "MSTRG.117505.169";
chr22	StringTie	exon	31081250	31081456	1000	+	.	gene_id "MSTRG.117505"; transcript_id "MSTRG.117505.169"; exon_number "1";
chr22	StringTie	exon	31083179	31083309	1000	+	.	gene_id "MSTRG.117505"; transcript_id "MSTRG.117505.169"; exon_number "2";
chr22	StringTie	exon	31087965	31088113	1000	+	.	gene_id "MSTRG.117505"; transcript_id "MSTRG.117505.169"; exon_number "3";
chr22	StringTie	exon	31088454	31088606	1000	+	.	gene_id "MSTRG.117505"; transcript_id "MSTRG.117505.169"; exon_number "4";
chr22	StringTie	exon	31088699	31088777	1000	+	.	gene_id "MSTRG.117505"; transcript_id "MSTRG.117505.169"; exon_number "5";
chr22	StringTie	exon	31088872	31088969	1000	+	.	gene_id "MSTRG.117505"; transcript_id "MSTRG.117505.169"; exon_number "6";
chr22	StringTie	exon	31089699	31090019	1000	+	.	gene_id "MSTRG.117505"; transcript_id "MSTRG.117505.169"; exon_number "7";
chr22	StringTie	exon	31090108	31090180	1000	+	.	gene_id "MSTRG.117505"; transcript_id "MSTRG.117505.169"; exon_number "8";
chr22	StringTie	exon	31090808	31090879	1000	+	.	gene_id "MSTRG.117505"; transcript_id "MSTRG.117505.169"; exon_number "9";
chr22	StringTie	exon	31090961	31091482	1000	+	.	gene_id "MSTRG.117505"; transcript_id "MSTRG.117505.169"; exon_number "10";
chr22	StringTie	exon	31091675	31091847	1000	+	.	gene_id "MSTRG.117505"; transcript_id "MSTRG.117505.169"; exon_number "11";
chr22	StringTie	exon	31093784	31093876	1000	+	.	gene_id "MSTRG.117505"; transcript_id "MSTRG.117505.169"; exon_number "12";
chr22	StringTie	exon	31095303	31095455	1000	+	.	gene_id "MSTRG.117505"; transcript_id "MSTRG.117505.169"; exon_number "13";
chr22	StringTie	exon	31095534	31095609	1000	+	.	gene_id "MSTRG.117505"; transcript_id "MSTRG.117505.169"; exon_number "14";
chr22	StringTie	exon	31096733	31096897	1000	+	.	gene_id "MSTRG.117505"; transcript_id "MSTRG.117505.169"; exon_number "15";
chr22	StringTie	exon	31096998	31097060	1000	+	.	gene_id "MSTRG.117505"; transcript_id "MSTRG.117505.169"; exon_number "16";
chr22	StringTie	exon	31097269	31097338	1000	+	.	gene_id "MSTRG.117505"; transcript_id "MSTRG.117505.169"; exon_number "17";
chr22	StringTie	exon	31098667	31098840	1000	+	.	gene_id "MSTRG.117505"; transcript_id "MSTRG.117505.169"; exon_number "18";
chr22	StringTie	exon	31099062	31099179	1000	+	.	gene_id "MSTRG.117505"; transcript_id "MSTRG.117505.169"; exon_number "19";
chr22	StringTie	exon	31099654	31099896	1000	+	.	gene_id "MSTRG.117505"; transcript_id "MSTRG.117505.169"; exon_number "20";
chr22	StringTie	exon	31104316	31104676	1000	+	.	gene_id "MSTRG.117505"; transcript_id "MSTRG.117505.169"; exon_number "21";
chr22	StringTie	transcript	31051630	31105117	1000	+	.	gene_id "MSTRG.117505"; transcript_id "MSTRG.117505.17";
chr22	StringTie	exon	31051630	31064187	1000	+	.	gene_id "MSTRG.117505"; transcript_id "MSTRG.117505.17"; exon_number "1";
chr22	StringTie	exon	31080450	31080754	1000	+	.	gene_id "MSTRG.117505"; transcript_id "MSTRG.117505.17"; exon_number "2";
chr22	StringTie	exon	31081322	31081456	1000	+	.	gene_id "MSTRG.117505"; transcript_id "MSTRG.117505.17"; exon_number "3";
chr22	StringTie	exon	31083179	31083309	1000	+	.	gene_id "MSTRG.117505"; transcript_id "MSTRG.117505.17"; exon_number "4";
chr22	StringTie	exon	31087965	31088113	1000	+	.	gene_id "MSTRG.117505"; transcript_id "MSTRG.117505.17"; exon_number "5";
chr22	StringTie	exon	31088513	31088606	1000	+	.	gene_id "MSTRG.117505"; transcript_id "MSTRG.117505.17"; exon_number "6";
chr22	StringTie	exon	31088699	31088777	1000	+	.	gene_id "MSTRG.117505"; transcript_id "MSTRG.117505.17"; exon_number "7";
chr22	StringTie	exon	31088872	31088969	1000	+	.	gene_id "MSTRG.117505"; transcript_id "MSTRG.117505.17"; exon_number "8";
chr22	StringTie	exon	31089699	31090019	1000	+	.	gene_id "MSTRG.117505"; transcript_id "MSTRG.117505.17"; exon_number "9";
chr22	StringTie	exon	31090108	31090180	1000	+	.	gene_id "MSTRG.117505"; transcript_id "MSTRG.117505.17"; exon_number "10";
chr22	StringTie	exon	31090808	31090879	1000	+	.	gene_id "MSTRG.117505"; transcript_id "MSTRG.117505.17"; exon_number "11";
chr22	StringTie	exon	31090961	31091482	1000	+	.	gene_id "MSTRG.117505"; transcript_id "MSTRG.117505.17"; exon_number "12";
chr22	StringTie	exon	31091675	31091847	1000	+	.	gene_id "MSTRG.117505"; transcript_id "MSTRG.117505.17"; exon_number "13";
chr22	StringTie	exon	31095303	31095455	1000	+	.	gene_id "MSTRG.117505"; transcript_id "MSTRG.117505.17"; exon_number "14";
chr22	StringTie	exon	31095534	31095609	1000	+	.	gene_id "MSTRG.117505"; transcript_id "MSTRG.117505.17"; exon_number "15";
chr22	StringTie	exon	31096733	31096897	1000	+	.	gene_id "MSTRG.117505"; transcript_id "MSTRG.117505.17"; exon_number "16";
chr22	StringTie	exon	31096998	31097060	1000	+	.	gene_id "MSTRG.117505"; transcript_id "MSTRG.117505.17"; exon_number "17";
chr22	StringTie	exon	31097269	31097338	1000	+	.	gene_id "MSTRG.117505"; transcript_id "MSTRG.117505.17"; exon_number "18";
chr22	StringTie	exon	31098667	31098840	1000	+	.	gene_id "MSTRG.117505"; transcript_id "MSTRG.117505.17"; exon_number "19";
chr22	StringTie	exon	31099062	31099179	1000	+	.	gene_id "MSTRG.117505"; transcript_id "MSTRG.117505.17"; exon_number "20";
chr22	StringTie	exon	31099745	31099896	1000	+	.	gene_id "MSTRG.117505"; transcript_id "MSTRG.117505.17"; exon_number "21";
chr22	StringTie	exon	31104316	31104890	1000	+	.	gene_id "MSTRG.117505"; transcript_id "MSTRG.117505.17"; exon_number "22";
chr22	StringTie	exon	31104944	31105117	1000	+	.	gene_id "MSTRG.117505"; transcript_id "MSTRG.117505.17"; exon_number "23";
chr22	StringTie	transcript	31081251	31104645	1000	+	.	gene_id "MSTRG.117505"; transcript_id "MSTRG.117505.170";
chr22	StringTie	exon	31081251	31081456	1000	+	.	gene_id "MSTRG.117505"; transcript_id "MSTRG.117505.170"; exon_number "1";
chr22	StringTie	exon	31083179	31083309	1000	+	.	gene_id "MSTRG.117505"; transcript_id "MSTRG.117505.170"; exon_number "2";
chr22	StringTie	exon	31087965	31088113	1000	+	.	gene_id "MSTRG.117505"; transcript_id "MSTRG.117505.170"; exon_number "3";
chr22	StringTie	exon	31088513	31088606	1000	+	.	gene_id "MSTRG.117505"; transcript_id "MSTRG.117505.170"; exon_number "4";
chr22	StringTie	exon	31088699	31088777	1000	+	.	gene_id "MSTRG.117505"; transcript_id "MSTRG.117505.170"; exon_number "5";
chr22	StringTie	exon	31088872	31088969	1000	+	.	gene_id "MSTRG.117505"; transcript_id "MSTRG.117505.170"; exon_number "6";
chr22	StringTie	exon	31089699	31090019	1000	+	.	gene_id "MSTRG.117505"; transcript_id "MSTRG.117505.170"; exon_number "7";
chr22	StringTie	exon	31090108	31090180	1000	+	.	gene_id "MSTRG.117505"; transcript_id "MSTRG.117505.170"; exon_number "8";
chr22	StringTie	exon	31090808	31090879	1000	+	.	gene_id "MSTRG.117505"; transcript_id "MSTRG.117505.170"; exon_number "9";
chr22	StringTie	exon	31090961	31091482	1000	+	.	gene_id "MSTRG.117505"; transcript_id "MSTRG.117505.170"; exon_number "10";
chr22	StringTie	exon	31091675	31091847	1000	+	.	gene_id "MSTRG.117505"; transcript_id "MSTRG.117505.170"; exon_number "11";
chr22	StringTie	exon	31093784	31093876	1000	+	.	gene_id "MSTRG.117505"; transcript_id "MSTRG.117505.170"; exon_number "12";
chr22	StringTie	exon	31095303	31095455	1000	+	.	gene_id "MSTRG.117505"; transcript_id "MSTRG.117505.170"; exon_number "13";
chr22	StringTie	exon	31095534	31095609	1000	+	.	gene_id "MSTRG.117505"; transcript_id "MSTRG.117505.170"; exon_number "14";
chr22	StringTie	exon	31096733	31096897	1000	+	.	gene_id "MSTRG.117505"; transcript_id "MSTRG.117505.170"; exon_number "15";
chr22	StringTie	exon	31096998	31097338	1000	+	.	gene_id "MSTRG.117505"; transcript_id "MSTRG.117505.170"; exon_number "16";
chr22	StringTie	exon	31098667	31098840	1000	+	.	gene_id "MSTRG.117505"; transcript_id "MSTRG.117505.170"; exon_number "17";
chr22	StringTie	exon	31099062	31099179	1000	+	.	gene_id "MSTRG.117505"; transcript_id "MSTRG.117505.170"; exon_number "18";
chr22	StringTie	exon	31099745	31099896	1000	+	.	gene_id "MSTRG.117505"; transcript_id "MSTRG.117505.170"; exon_number "19";
chr22	StringTie	exon	31100885	31100953	1000	+	.	gene_id "MSTRG.117505"; transcript_id "MSTRG.117505.170"; exon_number "20";
chr22	StringTie	exon	31104316	31104645	1000	+	.	gene_id "MSTRG.117505"; transcript_id "MSTRG.117505.170"; exon_number "21";
chr22	StringTie	transcript	31081251	31104729	1000	+	.	gene_id "MSTRG.117505"; transcript_id "MSTRG.117505.171";
chr22	StringTie	exon	31081251	31081456	1000	+	.	gene_id "MSTRG.117505"; transcript_id "MSTRG.117505.171"; exon_number "1";
chr22	StringTie	exon	31082910	31083002	1000	+	.	gene_id "MSTRG.117505"; transcript_id "MSTRG.117505.171"; exon_number "2";
chr22	StringTie	exon	31083179	31083309	1000	+	.	gene_id "MSTRG.117505"; transcript_id "MSTRG.117505.171"; exon_number "3";
chr22	StringTie	exon	31087965	31088113	1000	+	.	gene_id "MSTRG.117505"; transcript_id "MSTRG.117505.171"; exon_number "4";
chr22	StringTie	exon	31088513	31088606	1000	+	.	gene_id "MSTRG.117505"; transcript_id "MSTRG.117505.171"; exon_number "5";
chr22	StringTie	exon	31088699	31088777	1000	+	.	gene_id "MSTRG.117505"; transcript_id "MSTRG.117505.171"; exon_number "6";
chr22	StringTie	exon	31088872	31088969	1000	+	.	gene_id "MSTRG.117505"; transcript_id "MSTRG.117505.171"; exon_number "7";
chr22	StringTie	exon	31089699	31090019	1000	+	.	gene_id "MSTRG.117505"; transcript_id "MSTRG.117505.171"; exon_number "8";
chr22	StringTie	exon	31090108	31090180	1000	+	.	gene_id "MSTRG.117505"; transcript_id "MSTRG.117505.171"; exon_number "9";
chr22	StringTie	exon	31090808	31090879	1000	+	.	gene_id "MSTRG.117505"; transcript_id "MSTRG.117505.171"; exon_number "10";
chr22	StringTie	exon	31090961	31091482	1000	+	.	gene_id "MSTRG.117505"; transcript_id "MSTRG.117505.171"; exon_number "11";
chr22	StringTie	exon	31091675	31091847	1000	+	.	gene_id "MSTRG.117505"; transcript_id "MSTRG.117505.171"; exon_number "12";
chr22	StringTie	exon	31093784	31093876	1000	+	.	gene_id "MSTRG.117505"; transcript_id "MSTRG.117505.171"; exon_number "13";
chr22	StringTie	exon	31095303	31095455	1000	+	.	gene_id "MSTRG.117505"; transcript_id "MSTRG.117505.171"; exon_number "14";
chr22	StringTie	exon	31095534	31095609	1000	+	.	gene_id "MSTRG.117505"; transcript_id "MSTRG.117505.171"; exon_number "15";
chr22	StringTie	exon	31095852	31096897	1000	+	.	gene_id "MSTRG.117505"; transcript_id "MSTRG.117505.171"; exon_number "16";
chr22	StringTie	exon	31096998	31097060	1000	+	.	gene_id "MSTRG.117505"; transcript_id "MSTRG.117505.171"; exon_number "17";
chr22	StringTie	exon	31097269	31097338	1000	+	.	gene_id "MSTRG.117505"; transcript_id "MSTRG.117505.171"; exon_number "18";
chr22	StringTie	exon	31098667	31098840	1000	+	.	gene_id "MSTRG.117505"; transcript_id "MSTRG.117505.171"; exon_number "19";
chr22	StringTie	exon	31099062	31099179	1000	+	.	gene_id "MSTRG.117505"; transcript_id "MSTRG.117505.171"; exon_number "20";
chr22	StringTie	exon	31099745	31099896	1000	+	.	gene_id "MSTRG.117505"; transcript_id "MSTRG.117505.171"; exon_number "21";
chr22	StringTie	exon	31100885	31101049	1000	+	.	gene_id "MSTRG.117505"; transcript_id "MSTRG.117505.171"; exon_number "22";
chr22	StringTie	exon	31104316	31104729	1000	+	.	gene_id "MSTRG.117505"; transcript_id "MSTRG.117505.171"; exon_number "23";
chr22	StringTie	transcript	31081253	31104744	1000	+	.	gene_id "MSTRG.117505"; transcript_id "MSTRG.117505.172";
chr22	StringTie	exon	31081253	31081456	1000	+	.	gene_id "MSTRG.117505"; transcript_id "MSTRG.117505.172"; exon_number "1";
chr22	StringTie	exon	31082910	31083002	1000	+	.	gene_id "MSTRG.117505"; transcript_id "MSTRG.117505.172"; exon_number "2";
chr22	StringTie	exon	31083179	31083309	1000	+	.	gene_id "MSTRG.117505"; transcript_id "MSTRG.117505.172"; exon_number "3";
chr22	StringTie	exon	31087965	31088113	1000	+	.	gene_id "MSTRG.117505"; transcript_id "MSTRG.117505.172"; exon_number "4";
chr22	StringTie	exon	31088454	31088606	1000	+	.	gene_id "MSTRG.117505"; transcript_id "MSTRG.117505.172"; exon_number "5";
chr22	StringTie	exon	31088699	31088777	1000	+	.	gene_id "MSTRG.117505"; transcript_id "MSTRG.117505.172"; exon_number "6";
chr22	StringTie	exon	31088872	31088969	1000	+	.	gene_id "MSTRG.117505"; transcript_id "MSTRG.117505.172"; exon_number "7";
chr22	StringTie	exon	31089699	31090019	1000	+	.	gene_id "MSTRG.117505"; transcript_id "MSTRG.117505.172"; exon_number "8";
chr22	StringTie	exon	31090108	31090180	1000	+	.	gene_id "MSTRG.117505"; transcript_id "MSTRG.117505.172"; exon_number "9";
chr22	StringTie	exon	31090437	31090670	1000	+	.	gene_id "MSTRG.117505"; transcript_id "MSTRG.117505.172"; exon_number "10";
chr22	StringTie	exon	31090808	31090879	1000	+	.	gene_id "MSTRG.117505"; transcript_id "MSTRG.117505.172"; exon_number "11";
chr22	StringTie	exon	31090961	31091482	1000	+	.	gene_id "MSTRG.117505"; transcript_id "MSTRG.117505.172"; exon_number "12";
chr22	StringTie	exon	31091675	31091847	1000	+	.	gene_id "MSTRG.117505"; transcript_id "MSTRG.117505.172"; exon_number "13";
chr22	StringTie	exon	31093784	31093876	1000	+	.	gene_id "MSTRG.117505"; transcript_id "MSTRG.117505.172"; exon_number "14";
chr22	StringTie	exon	31095303	31095455	1000	+	.	gene_id "MSTRG.117505"; transcript_id "MSTRG.117505.172"; exon_number "15";
chr22	StringTie	exon	31095534	31095609	1000	+	.	gene_id "MSTRG.117505"; transcript_id "MSTRG.117505.172"; exon_number "16";
chr22	StringTie	exon	31096738	31096897	1000	+	.	gene_id "MSTRG.117505"; transcript_id "MSTRG.117505.172"; exon_number "17";
chr22	StringTie	exon	31096998	31097060	1000	+	.	gene_id "MSTRG.117505"; transcript_id "MSTRG.117505.172"; exon_number "18";
chr22	StringTie	exon	31097269	31097338	1000	+	.	gene_id "MSTRG.117505"; transcript_id "MSTRG.117505.172"; exon_number "19";
chr22	StringTie	exon	31098667	31098840	1000	+	.	gene_id "MSTRG.117505"; transcript_id "MSTRG.117505.172"; exon_number "20";
chr22	StringTie	exon	31099065	31099179	1000	+	.	gene_id "MSTRG.117505"; transcript_id "MSTRG.117505.172"; exon_number "21";
chr22	StringTie	exon	31099745	31099896	1000	+	.	gene_id "MSTRG.117505"; transcript_id "MSTRG.117505.172"; exon_number "22";
chr22	StringTie	exon	31100885	31101049	1000	+	.	gene_id "MSTRG.117505"; transcript_id "MSTRG.117505.172"; exon_number "23";
chr22	StringTie	exon	31104316	31104744	1000	+	.	gene_id "MSTRG.117505"; transcript_id "MSTRG.117505.172"; exon_number "24";
chr22	StringTie	transcript	31081256	31104770	1000	+	.	gene_id "MSTRG.117505"; transcript_id "MSTRG.117505.173";
chr22	StringTie	exon	31081256	31081456	1000	+	.	gene_id "MSTRG.117505"; transcript_id "MSTRG.117505.173"; exon_number "1";
chr22	StringTie	exon	31083179	31083309	1000	+	.	gene_id "MSTRG.117505"; transcript_id "MSTRG.117505.173"; exon_number "2";
chr22	StringTie	exon	31087965	31088113	1000	+	.	gene_id "MSTRG.117505"; transcript_id "MSTRG.117505.173"; exon_number "3";
chr22	StringTie	exon	31088454	31088606	1000	+	.	gene_id "MSTRG.117505"; transcript_id "MSTRG.117505.173"; exon_number "4";
chr22	StringTie	exon	31088699	31088777	1000	+	.	gene_id "MSTRG.117505"; transcript_id "MSTRG.117505.173"; exon_number "5";
chr22	StringTie	exon	31088872	31088969	1000	+	.	gene_id "MSTRG.117505"; transcript_id "MSTRG.117505.173"; exon_number "6";
chr22	StringTie	exon	31089699	31090019	1000	+	.	gene_id "MSTRG.117505"; transcript_id "MSTRG.117505.173"; exon_number "7";
chr22	StringTie	exon	31090108	31090180	1000	+	.	gene_id "MSTRG.117505"; transcript_id "MSTRG.117505.173"; exon_number "8";
chr22	StringTie	exon	31090808	31090879	1000	+	.	gene_id "MSTRG.117505"; transcript_id "MSTRG.117505.173"; exon_number "9";
chr22	StringTie	exon	31090961	31091482	1000	+	.	gene_id "MSTRG.117505"; transcript_id "MSTRG.117505.173"; exon_number "10";
chr22	StringTie	exon	31091675	31091847	1000	+	.	gene_id "MSTRG.117505"; transcript_id "MSTRG.117505.173"; exon_number "11";
chr22	StringTie	exon	31093784	31093876	1000	+	.	gene_id "MSTRG.117505"; transcript_id "MSTRG.117505.173"; exon_number "12";
chr22	StringTie	exon	31095303	31095455	1000	+	.	gene_id "MSTRG.117505"; transcript_id "MSTRG.117505.173"; exon_number "13";
chr22	StringTie	exon	31095534	31096897	1000	+	.	gene_id "MSTRG.117505"; transcript_id "MSTRG.117505.173"; exon_number "14";
chr22	StringTie	exon	31096998	31097338	1000	+	.	gene_id "MSTRG.117505"; transcript_id "MSTRG.117505.173"; exon_number "15";
chr22	StringTie	exon	31098667	31098840	1000	+	.	gene_id "MSTRG.117505"; transcript_id "MSTRG.117505.173"; exon_number "16";
chr22	StringTie	exon	31099062	31099179	1000	+	.	gene_id "MSTRG.117505"; transcript_id "MSTRG.117505.173"; exon_number "17";
chr22	StringTie	exon	31099745	31099896	1000	+	.	gene_id "MSTRG.117505"; transcript_id "MSTRG.117505.173"; exon_number "18";
chr22	StringTie	exon	31100885	31101049	1000	+	.	gene_id "MSTRG.117505"; transcript_id "MSTRG.117505.173"; exon_number "19";
chr22	StringTie	exon	31104316	31104770	1000	+	.	gene_id "MSTRG.117505"; transcript_id "MSTRG.117505.173"; exon_number "20";
chr22	StringTie	transcript	31081259	31104666	1000	+	.	gene_id "MSTRG.117505"; transcript_id "MSTRG.117505.174";
chr22	StringTie	exon	31081259	31081456	1000	+	.	gene_id "MSTRG.117505"; transcript_id "MSTRG.117505.174"; exon_number "1";
chr22	StringTie	exon	31083179	31083309	1000	+	.	gene_id "MSTRG.117505"; transcript_id "MSTRG.117505.174"; exon_number "2";
chr22	StringTie	exon	31087965	31088113	1000	+	.	gene_id "MSTRG.117505"; transcript_id "MSTRG.117505.174"; exon_number "3";
chr22	StringTie	exon	31088454	31088606	1000	+	.	gene_id "MSTRG.117505"; transcript_id "MSTRG.117505.174"; exon_number "4";
chr22	StringTie	exon	31088699	31088777	1000	+	.	gene_id "MSTRG.117505"; transcript_id "MSTRG.117505.174"; exon_number "5";
chr22	StringTie	exon	31088872	31088969	1000	+	.	gene_id "MSTRG.117505"; transcript_id "MSTRG.117505.174"; exon_number "6";
chr22	StringTie	exon	31089699	31090019	1000	+	.	gene_id "MSTRG.117505"; transcript_id "MSTRG.117505.174"; exon_number "7";
chr22	StringTie	exon	31090108	31090180	1000	+	.	gene_id "MSTRG.117505"; transcript_id "MSTRG.117505.174"; exon_number "8";
chr22	StringTie	exon	31090808	31090879	1000	+	.	gene_id "MSTRG.117505"; transcript_id "MSTRG.117505.174"; exon_number "9";
chr22	StringTie	exon	31090961	31091482	1000	+	.	gene_id "MSTRG.117505"; transcript_id "MSTRG.117505.174"; exon_number "10";
chr22	StringTie	exon	31091675	31091847	1000	+	.	gene_id "MSTRG.117505"; transcript_id "MSTRG.117505.174"; exon_number "11";
chr22	StringTie	exon	31093784	31093876	1000	+	.	gene_id "MSTRG.117505"; transcript_id "MSTRG.117505.174"; exon_number "12";
chr22	StringTie	exon	31095303	31095455	1000	+	.	gene_id "MSTRG.117505"; transcript_id "MSTRG.117505.174"; exon_number "13";
chr22	StringTie	exon	31095534	31095609	1000	+	.	gene_id "MSTRG.117505"; transcript_id "MSTRG.117505.174"; exon_number "14";
chr22	StringTie	exon	31096733	31096897	1000	+	.	gene_id "MSTRG.117505"; transcript_id "MSTRG.117505.174"; exon_number "15";
chr22	StringTie	exon	31096998	31097060	1000	+	.	gene_id "MSTRG.117505"; transcript_id "MSTRG.117505.174"; exon_number "16";
chr22	StringTie	exon	31097269	31097338	1000	+	.	gene_id "MSTRG.117505"; transcript_id "MSTRG.117505.174"; exon_number "17";
chr22	StringTie	exon	31098667	31098840	1000	+	.	gene_id "MSTRG.117505"; transcript_id "MSTRG.117505.174"; exon_number "18";
chr22	StringTie	exon	31099062	31099179	1000	+	.	gene_id "MSTRG.117505"; transcript_id "MSTRG.117505.174"; exon_number "19";
chr22	StringTie	exon	31099745	31099896	1000	+	.	gene_id "MSTRG.117505"; transcript_id "MSTRG.117505.174"; exon_number "20";
chr22	StringTie	exon	31100885	31101008	1000	+	.	gene_id "MSTRG.117505"; transcript_id "MSTRG.117505.174"; exon_number "21";
chr22	StringTie	exon	31104316	31104666	1000	+	.	gene_id "MSTRG.117505"; transcript_id "MSTRG.117505.174"; exon_number "22";
chr22	StringTie	transcript	31081261	31104674	1000	+	.	gene_id "MSTRG.117505"; transcript_id "MSTRG.117505.175";
chr22	StringTie	exon	31081261	31081456	1000	+	.	gene_id "MSTRG.117505"; transcript_id "MSTRG.117505.175"; exon_number "1";
chr22	StringTie	exon	31083179	31083309	1000	+	.	gene_id "MSTRG.117505"; transcript_id "MSTRG.117505.175"; exon_number "2";
chr22	StringTie	exon	31087965	31088113	1000	+	.	gene_id "MSTRG.117505"; transcript_id "MSTRG.117505.175"; exon_number "3";
chr22	StringTie	exon	31088513	31088606	1000	+	.	gene_id "MSTRG.117505"; transcript_id "MSTRG.117505.175"; exon_number "4";
chr22	StringTie	exon	31088699	31088777	1000	+	.	gene_id "MSTRG.117505"; transcript_id "MSTRG.117505.175"; exon_number "5";
chr22	StringTie	exon	31088872	31088969	1000	+	.	gene_id "MSTRG.117505"; transcript_id "MSTRG.117505.175"; exon_number "6";
chr22	StringTie	exon	31089699	31090019	1000	+	.	gene_id "MSTRG.117505"; transcript_id "MSTRG.117505.175"; exon_number "7";
chr22	StringTie	exon	31090108	31090180	1000	+	.	gene_id "MSTRG.117505"; transcript_id "MSTRG.117505.175"; exon_number "8";
chr22	StringTie	exon	31090808	31090879	1000	+	.	gene_id "MSTRG.117505"; transcript_id "MSTRG.117505.175"; exon_number "9";
chr22	StringTie	exon	31090961	31091482	1000	+	.	gene_id "MSTRG.117505"; transcript_id "MSTRG.117505.175"; exon_number "10";
chr22	StringTie	exon	31091675	31091847	1000	+	.	gene_id "MSTRG.117505"; transcript_id "MSTRG.117505.175"; exon_number "11";
chr22	StringTie	exon	31095303	31095455	1000	+	.	gene_id "MSTRG.117505"; transcript_id "MSTRG.117505.175"; exon_number "12";
chr22	StringTie	exon	31095534	31095609	1000	+	.	gene_id "MSTRG.117505"; transcript_id "MSTRG.117505.175"; exon_number "13";
chr22	StringTie	exon	31096733	31096897	1000	+	.	gene_id "MSTRG.117505"; transcript_id "MSTRG.117505.175"; exon_number "14";
chr22	StringTie	exon	31096998	31097060	1000	+	.	gene_id "MSTRG.117505"; transcript_id "MSTRG.117505.175"; exon_number "15";
chr22	StringTie	exon	31097269	31097338	1000	+	.	gene_id "MSTRG.117505"; transcript_id "MSTRG.117505.175"; exon_number "16";
chr22	StringTie	exon	31098667	31098840	1000	+	.	gene_id "MSTRG.117505"; transcript_id "MSTRG.117505.175"; exon_number "17";
chr22	StringTie	exon	31099062	31099896	1000	+	.	gene_id "MSTRG.117505"; transcript_id "MSTRG.117505.175"; exon_number "18";
chr22	StringTie	exon	31104316	31104674	1000	+	.	gene_id "MSTRG.117505"; transcript_id "MSTRG.117505.175"; exon_number "19";
chr22	StringTie	transcript	31081267	31105099	1000	+	.	gene_id "MSTRG.117505"; transcript_id "MSTRG.117505.176";
chr22	StringTie	exon	31081267	31081456	1000	+	.	gene_id "MSTRG.117505"; transcript_id "MSTRG.117505.176"; exon_number "1";
chr22	StringTie	exon	31082910	31083002	1000	+	.	gene_id "MSTRG.117505"; transcript_id "MSTRG.117505.176"; exon_number "2";
chr22	StringTie	exon	31083179	31083309	1000	+	.	gene_id "MSTRG.117505"; transcript_id "MSTRG.117505.176"; exon_number "3";
chr22	StringTie	exon	31087965	31088113	1000	+	.	gene_id "MSTRG.117505"; transcript_id "MSTRG.117505.176"; exon_number "4";
chr22	StringTie	exon	31088513	31088606	1000	+	.	gene_id "MSTRG.117505"; transcript_id "MSTRG.117505.176"; exon_number "5";
chr22	StringTie	exon	31088699	31088777	1000	+	.	gene_id "MSTRG.117505"; transcript_id "MSTRG.117505.176"; exon_number "6";
chr22	StringTie	exon	31088872	31088969	1000	+	.	gene_id "MSTRG.117505"; transcript_id "MSTRG.117505.176"; exon_number "7";
chr22	StringTie	exon	31089699	31090019	1000	+	.	gene_id "MSTRG.117505"; transcript_id "MSTRG.117505.176"; exon_number "8";
chr22	StringTie	exon	31090108	31090180	1000	+	.	gene_id "MSTRG.117505"; transcript_id "MSTRG.117505.176"; exon_number "9";
chr22	StringTie	exon	31090808	31090879	1000	+	.	gene_id "MSTRG.117505"; transcript_id "MSTRG.117505.176"; exon_number "10";
chr22	StringTie	exon	31090961	31091482	1000	+	.	gene_id "MSTRG.117505"; transcript_id "MSTRG.117505.176"; exon_number "11";
chr22	StringTie	exon	31091655	31091847	1000	+	.	gene_id "MSTRG.117505"; transcript_id "MSTRG.117505.176"; exon_number "12";
chr22	StringTie	exon	31093784	31093876	1000	+	.	gene_id "MSTRG.117505"; transcript_id "MSTRG.117505.176"; exon_number "13";
chr22	StringTie	exon	31095303	31095455	1000	+	.	gene_id "MSTRG.117505"; transcript_id "MSTRG.117505.176"; exon_number "14";
chr22	StringTie	exon	31095534	31095609	1000	+	.	gene_id "MSTRG.117505"; transcript_id "MSTRG.117505.176"; exon_number "15";
chr22	StringTie	exon	31097269	31097338	1000	+	.	gene_id "MSTRG.117505"; transcript_id "MSTRG.117505.176"; exon_number "16";
chr22	StringTie	exon	31098667	31098840	1000	+	.	gene_id "MSTRG.117505"; transcript_id "MSTRG.117505.176"; exon_number "17";
chr22	StringTie	exon	31099062	31099179	1000	+	.	gene_id "MSTRG.117505"; transcript_id "MSTRG.117505.176"; exon_number "18";
chr22	StringTie	exon	31099745	31099896	1000	+	.	gene_id "MSTRG.117505"; transcript_id "MSTRG.117505.176"; exon_number "19";
chr22	StringTie	exon	31100885	31101049	1000	+	.	gene_id "MSTRG.117505"; transcript_id "MSTRG.117505.176"; exon_number "20";
chr22	StringTie	exon	31104316	31104856	1000	+	.	gene_id "MSTRG.117505"; transcript_id "MSTRG.117505.176"; exon_number "21";
chr22	StringTie	exon	31104929	31105099	1000	+	.	gene_id "MSTRG.117505"; transcript_id "MSTRG.117505.176"; exon_number "22";
chr22	StringTie	transcript	31081269	31104629	1000	+	.	gene_id "MSTRG.117505"; transcript_id "MSTRG.117505.177";
chr22	StringTie	exon	31081269	31081456	1000	+	.	gene_id "MSTRG.117505"; transcript_id "MSTRG.117505.177"; exon_number "1";
chr22	StringTie	exon	31083179	31083309	1000	+	.	gene_id "MSTRG.117505"; transcript_id "MSTRG.117505.177"; exon_number "2";
chr22	StringTie	exon	31087965	31088113	1000	+	.	gene_id "MSTRG.117505"; transcript_id "MSTRG.117505.177"; exon_number "3";
chr22	StringTie	exon	31088513	31088606	1000	+	.	gene_id "MSTRG.117505"; transcript_id "MSTRG.117505.177"; exon_number "4";
chr22	StringTie	exon	31088699	31088777	1000	+	.	gene_id "MSTRG.117505"; transcript_id "MSTRG.117505.177"; exon_number "5";
chr22	StringTie	exon	31088872	31088969	1000	+	.	gene_id "MSTRG.117505"; transcript_id "MSTRG.117505.177"; exon_number "6";
chr22	StringTie	exon	31089699	31090019	1000	+	.	gene_id "MSTRG.117505"; transcript_id "MSTRG.117505.177"; exon_number "7";
chr22	StringTie	exon	31090108	31090180	1000	+	.	gene_id "MSTRG.117505"; transcript_id "MSTRG.117505.177"; exon_number "8";
chr22	StringTie	exon	31090437	31090580	1000	+	.	gene_id "MSTRG.117505"; transcript_id "MSTRG.117505.177"; exon_number "9";
chr22	StringTie	exon	31090808	31090879	1000	+	.	gene_id "MSTRG.117505"; transcript_id "MSTRG.117505.177"; exon_number "10";
chr22	StringTie	exon	31090961	31091482	1000	+	.	gene_id "MSTRG.117505"; transcript_id "MSTRG.117505.177"; exon_number "11";
chr22	StringTie	exon	31091675	31091847	1000	+	.	gene_id "MSTRG.117505"; transcript_id "MSTRG.117505.177"; exon_number "12";
chr22	StringTie	exon	31093784	31093876	1000	+	.	gene_id "MSTRG.117505"; transcript_id "MSTRG.117505.177"; exon_number "13";
chr22	StringTie	exon	31095303	31095455	1000	+	.	gene_id "MSTRG.117505"; transcript_id "MSTRG.117505.177"; exon_number "14";
chr22	StringTie	exon	31095543	31096897	1000	+	.	gene_id "MSTRG.117505"; transcript_id "MSTRG.117505.177"; exon_number "15";
chr22	StringTie	exon	31096998	31097060	1000	+	.	gene_id "MSTRG.117505"; transcript_id "MSTRG.117505.177"; exon_number "16";
chr22	StringTie	exon	31097269	31097338	1000	+	.	gene_id "MSTRG.117505"; transcript_id "MSTRG.117505.177"; exon_number "17";
chr22	StringTie	exon	31098667	31098840	1000	+	.	gene_id "MSTRG.117505"; transcript_id "MSTRG.117505.177"; exon_number "18";
chr22	StringTie	exon	31099065	31099179	1000	+	.	gene_id "MSTRG.117505"; transcript_id "MSTRG.117505.177"; exon_number "19";
chr22	StringTie	exon	31099774	31099896	1000	+	.	gene_id "MSTRG.117505"; transcript_id "MSTRG.117505.177"; exon_number "20";
chr22	StringTie	exon	31100885	31101049	1000	+	.	gene_id "MSTRG.117505"; transcript_id "MSTRG.117505.177"; exon_number "21";
chr22	StringTie	exon	31104316	31104629	1000	+	.	gene_id "MSTRG.117505"; transcript_id "MSTRG.117505.177"; exon_number "22";
chr22	StringTie	transcript	31081271	31104703	1000	+	.	gene_id "MSTRG.117505"; transcript_id "MSTRG.117505.178";
chr22	StringTie	exon	31081271	31081456	1000	+	.	gene_id "MSTRG.117505"; transcript_id "MSTRG.117505.178"; exon_number "1";
chr22	StringTie	exon	31083179	31083309	1000	+	.	gene_id "MSTRG.117505"; transcript_id "MSTRG.117505.178"; exon_number "2";
chr22	StringTie	exon	31087965	31088113	1000	+	.	gene_id "MSTRG.117505"; transcript_id "MSTRG.117505.178"; exon_number "3";
chr22	StringTie	exon	31088454	31088606	1000	+	.	gene_id "MSTRG.117505"; transcript_id "MSTRG.117505.178"; exon_number "4";
chr22	StringTie	exon	31088699	31088777	1000	+	.	gene_id "MSTRG.117505"; transcript_id "MSTRG.117505.178"; exon_number "5";
chr22	StringTie	exon	31088872	31088969	1000	+	.	gene_id "MSTRG.117505"; transcript_id "MSTRG.117505.178"; exon_number "6";
chr22	StringTie	exon	31089699	31090019	1000	+	.	gene_id "MSTRG.117505"; transcript_id "MSTRG.117505.178"; exon_number "7";
chr22	StringTie	exon	31090108	31090180	1000	+	.	gene_id "MSTRG.117505"; transcript_id "MSTRG.117505.178"; exon_number "8";
chr22	StringTie	exon	31090808	31090879	1000	+	.	gene_id "MSTRG.117505"; transcript_id "MSTRG.117505.178"; exon_number "9";
chr22	StringTie	exon	31090961	31091482	1000	+	.	gene_id "MSTRG.117505"; transcript_id "MSTRG.117505.178"; exon_number "10";
chr22	StringTie	exon	31091675	31091847	1000	+	.	gene_id "MSTRG.117505"; transcript_id "MSTRG.117505.178"; exon_number "11";
chr22	StringTie	exon	31095303	31095455	1000	+	.	gene_id "MSTRG.117505"; transcript_id "MSTRG.117505.178"; exon_number "12";
chr22	StringTie	exon	31095534	31095609	1000	+	.	gene_id "MSTRG.117505"; transcript_id "MSTRG.117505.178"; exon_number "13";
chr22	StringTie	exon	31096733	31096897	1000	+	.	gene_id "MSTRG.117505"; transcript_id "MSTRG.117505.178"; exon_number "14";
chr22	StringTie	exon	31096998	31097338	1000	+	.	gene_id "MSTRG.117505"; transcript_id "MSTRG.117505.178"; exon_number "15";
chr22	StringTie	exon	31098667	31098840	1000	+	.	gene_id "MSTRG.117505"; transcript_id "MSTRG.117505.178"; exon_number "16";
chr22	StringTie	exon	31099062	31099179	1000	+	.	gene_id "MSTRG.117505"; transcript_id "MSTRG.117505.178"; exon_number "17";
chr22	StringTie	exon	31099654	31099896	1000	+	.	gene_id "MSTRG.117505"; transcript_id "MSTRG.117505.178"; exon_number "18";
chr22	StringTie	exon	31100885	31101049	1000	+	.	gene_id "MSTRG.117505"; transcript_id "MSTRG.117505.178"; exon_number "19";
chr22	StringTie	exon	31104316	31104703	1000	+	.	gene_id "MSTRG.117505"; transcript_id "MSTRG.117505.178"; exon_number "20";
chr22	StringTie	transcript	31081274	31104737	1000	+	.	gene_id "MSTRG.117505"; transcript_id "MSTRG.117505.179";
chr22	StringTie	exon	31081274	31081456	1000	+	.	gene_id "MSTRG.117505"; transcript_id "MSTRG.117505.179"; exon_number "1";
chr22	StringTie	exon	31082916	31083002	1000	+	.	gene_id "MSTRG.117505"; transcript_id "MSTRG.117505.179"; exon_number "2";
chr22	StringTie	exon	31083179	31083309	1000	+	.	gene_id "MSTRG.117505"; transcript_id "MSTRG.117505.179"; exon_number "3";
chr22	StringTie	exon	31087965	31088113	1000	+	.	gene_id "MSTRG.117505"; transcript_id "MSTRG.117505.179"; exon_number "4";
chr22	StringTie	exon	31088513	31088606	1000	+	.	gene_id "MSTRG.117505"; transcript_id "MSTRG.117505.179"; exon_number "5";
chr22	StringTie	exon	31088699	31088777	1000	+	.	gene_id "MSTRG.117505"; transcript_id "MSTRG.117505.179"; exon_number "6";
chr22	StringTie	exon	31088872	31088962	1000	+	.	gene_id "MSTRG.117505"; transcript_id "MSTRG.117505.179"; exon_number "7";
chr22	StringTie	exon	31089699	31090019	1000	+	.	gene_id "MSTRG.117505"; transcript_id "MSTRG.117505.179"; exon_number "8";
chr22	StringTie	exon	31090108	31090180	1000	+	.	gene_id "MSTRG.117505"; transcript_id "MSTRG.117505.179"; exon_number "9";
chr22	StringTie	exon	31090808	31090879	1000	+	.	gene_id "MSTRG.117505"; transcript_id "MSTRG.117505.179"; exon_number "10";
chr22	StringTie	exon	31090961	31091482	1000	+	.	gene_id "MSTRG.117505"; transcript_id "MSTRG.117505.179"; exon_number "11";
chr22	StringTie	exon	31091675	31091847	1000	+	.	gene_id "MSTRG.117505"; transcript_id "MSTRG.117505.179"; exon_number "12";
chr22	StringTie	exon	31093784	31093876	1000	+	.	gene_id "MSTRG.117505"; transcript_id "MSTRG.117505.179"; exon_number "13";
chr22	StringTie	exon	31095303	31095455	1000	+	.	gene_id "MSTRG.117505"; transcript_id "MSTRG.117505.179"; exon_number "14";
chr22	StringTie	exon	31095534	31095609	1000	+	.	gene_id "MSTRG.117505"; transcript_id "MSTRG.117505.179"; exon_number "15";
chr22	StringTie	exon	31096733	31096897	1000	+	.	gene_id "MSTRG.117505"; transcript_id "MSTRG.117505.179"; exon_number "16";
chr22	StringTie	exon	31096998	31097060	1000	+	.	gene_id "MSTRG.117505"; transcript_id "MSTRG.117505.179"; exon_number "17";
chr22	StringTie	exon	31097269	31097338	1000	+	.	gene_id "MSTRG.117505"; transcript_id "MSTRG.117505.179"; exon_number "18";
chr22	StringTie	exon	31098667	31098840	1000	+	.	gene_id "MSTRG.117505"; transcript_id "MSTRG.117505.179"; exon_number "19";
chr22	StringTie	exon	31099065	31099179	1000	+	.	gene_id "MSTRG.117505"; transcript_id "MSTRG.117505.179"; exon_number "20";
chr22	StringTie	exon	31099774	31099896	1000	+	.	gene_id "MSTRG.117505"; transcript_id "MSTRG.117505.179"; exon_number "21";
chr22	StringTie	exon	31100885	31101049	1000	+	.	gene_id "MSTRG.117505"; transcript_id "MSTRG.117505.179"; exon_number "22";
chr22	StringTie	exon	31104316	31104737	1000	+	.	gene_id "MSTRG.117505"; transcript_id "MSTRG.117505.179"; exon_number "23";
chr22	StringTie	transcript	31051630	31104749	1000	+	.	gene_id "MSTRG.117505"; transcript_id "MSTRG.117505.18";
chr22	StringTie	exon	31051630	31064187	1000	+	.	gene_id "MSTRG.117505"; transcript_id "MSTRG.117505.18"; exon_number "1";
chr22	StringTie	exon	31080450	31080754	1000	+	.	gene_id "MSTRG.117505"; transcript_id "MSTRG.117505.18"; exon_number "2";
chr22	StringTie	exon	31083179	31083309	1000	+	.	gene_id "MSTRG.117505"; transcript_id "MSTRG.117505.18"; exon_number "3";
chr22	StringTie	exon	31087965	31088113	1000	+	.	gene_id "MSTRG.117505"; transcript_id "MSTRG.117505.18"; exon_number "4";
chr22	StringTie	exon	31088513	31088606	1000	+	.	gene_id "MSTRG.117505"; transcript_id "MSTRG.117505.18"; exon_number "5";
chr22	StringTie	exon	31088699	31088777	1000	+	.	gene_id "MSTRG.117505"; transcript_id "MSTRG.117505.18"; exon_number "6";
chr22	StringTie	exon	31088872	31088969	1000	+	.	gene_id "MSTRG.117505"; transcript_id "MSTRG.117505.18"; exon_number "7";
chr22	StringTie	exon	31089699	31090019	1000	+	.	gene_id "MSTRG.117505"; transcript_id "MSTRG.117505.18"; exon_number "8";
chr22	StringTie	exon	31090108	31090180	1000	+	.	gene_id "MSTRG.117505"; transcript_id "MSTRG.117505.18"; exon_number "9";
chr22	StringTie	exon	31090808	31090879	1000	+	.	gene_id "MSTRG.117505"; transcript_id "MSTRG.117505.18"; exon_number "10";
chr22	StringTie	exon	31090961	31091482	1000	+	.	gene_id "MSTRG.117505"; transcript_id "MSTRG.117505.18"; exon_number "11";
chr22	StringTie	exon	31091675	31091847	1000	+	.	gene_id "MSTRG.117505"; transcript_id "MSTRG.117505.18"; exon_number "12";
chr22	StringTie	exon	31093784	31093876	1000	+	.	gene_id "MSTRG.117505"; transcript_id "MSTRG.117505.18"; exon_number "13";
chr22	StringTie	exon	31095303	31095455	1000	+	.	gene_id "MSTRG.117505"; transcript_id "MSTRG.117505.18"; exon_number "14";
chr22	StringTie	exon	31095534	31095609	1000	+	.	gene_id "MSTRG.117505"; transcript_id "MSTRG.117505.18"; exon_number "15";
chr22	StringTie	exon	31096733	31096897	1000	+	.	gene_id "MSTRG.117505"; transcript_id "MSTRG.117505.18"; exon_number "16";
chr22	StringTie	exon	31096998	31097060	1000	+	.	gene_id "MSTRG.117505"; transcript_id "MSTRG.117505.18"; exon_number "17";
chr22	StringTie	exon	31097269	31097338	1000	+	.	gene_id "MSTRG.117505"; transcript_id "MSTRG.117505.18"; exon_number "18";
chr22	StringTie	exon	31098667	31098840	1000	+	.	gene_id "MSTRG.117505"; transcript_id "MSTRG.117505.18"; exon_number "19";
chr22	StringTie	exon	31099062	31099179	1000	+	.	gene_id "MSTRG.117505"; transcript_id "MSTRG.117505.18"; exon_number "20";
chr22	StringTie	exon	31099745	31099896	1000	+	.	gene_id "MSTRG.117505"; transcript_id "MSTRG.117505.18"; exon_number "21";
chr22	StringTie	exon	31100885	31101049	1000	+	.	gene_id "MSTRG.117505"; transcript_id "MSTRG.117505.18"; exon_number "22";
chr22	StringTie	exon	31104316	31104749	1000	+	.	gene_id "MSTRG.117505"; transcript_id "MSTRG.117505.18"; exon_number "23";
chr22	StringTie	transcript	31081275	31104654	1000	+	.	gene_id "MSTRG.117505"; transcript_id "MSTRG.117505.180";
chr22	StringTie	exon	31081275	31081456	1000	+	.	gene_id "MSTRG.117505"; transcript_id "MSTRG.117505.180"; exon_number "1";
chr22	StringTie	exon	31082910	31083002	1000	+	.	gene_id "MSTRG.117505"; transcript_id "MSTRG.117505.180"; exon_number "2";
chr22	StringTie	exon	31083179	31083309	1000	+	.	gene_id "MSTRG.117505"; transcript_id "MSTRG.117505.180"; exon_number "3";
chr22	StringTie	exon	31087965	31088113	1000	+	.	gene_id "MSTRG.117505"; transcript_id "MSTRG.117505.180"; exon_number "4";
chr22	StringTie	exon	31088513	31088606	1000	+	.	gene_id "MSTRG.117505"; transcript_id "MSTRG.117505.180"; exon_number "5";
chr22	StringTie	exon	31088699	31088777	1000	+	.	gene_id "MSTRG.117505"; transcript_id "MSTRG.117505.180"; exon_number "6";
chr22	StringTie	exon	31088872	31088969	1000	+	.	gene_id "MSTRG.117505"; transcript_id "MSTRG.117505.180"; exon_number "7";
chr22	StringTie	exon	31089699	31090019	1000	+	.	gene_id "MSTRG.117505"; transcript_id "MSTRG.117505.180"; exon_number "8";
chr22	StringTie	exon	31090108	31090180	1000	+	.	gene_id "MSTRG.117505"; transcript_id "MSTRG.117505.180"; exon_number "9";
chr22	StringTie	exon	31090808	31090879	1000	+	.	gene_id "MSTRG.117505"; transcript_id "MSTRG.117505.180"; exon_number "10";
chr22	StringTie	exon	31090963	31091482	1000	+	.	gene_id "MSTRG.117505"; transcript_id "MSTRG.117505.180"; exon_number "11";
chr22	StringTie	exon	31091675	31091847	1000	+	.	gene_id "MSTRG.117505"; transcript_id "MSTRG.117505.180"; exon_number "12";
chr22	StringTie	exon	31095303	31095455	1000	+	.	gene_id "MSTRG.117505"; transcript_id "MSTRG.117505.180"; exon_number "13";
chr22	StringTie	exon	31095534	31095609	1000	+	.	gene_id "MSTRG.117505"; transcript_id "MSTRG.117505.180"; exon_number "14";
chr22	StringTie	exon	31096733	31096897	1000	+	.	gene_id "MSTRG.117505"; transcript_id "MSTRG.117505.180"; exon_number "15";
chr22	StringTie	exon	31096998	31097338	1000	+	.	gene_id "MSTRG.117505"; transcript_id "MSTRG.117505.180"; exon_number "16";
chr22	StringTie	exon	31098667	31098840	1000	+	.	gene_id "MSTRG.117505"; transcript_id "MSTRG.117505.180"; exon_number "17";
chr22	StringTie	exon	31099062	31099896	1000	+	.	gene_id "MSTRG.117505"; transcript_id "MSTRG.117505.180"; exon_number "18";
chr22	StringTie	exon	31100885	31101049	1000	+	.	gene_id "MSTRG.117505"; transcript_id "MSTRG.117505.180"; exon_number "19";
chr22	StringTie	exon	31104316	31104654	1000	+	.	gene_id "MSTRG.117505"; transcript_id "MSTRG.117505.180"; exon_number "20";
chr22	StringTie	transcript	31081275	31104663	1000	+	.	gene_id "MSTRG.117505"; transcript_id "MSTRG.117505.181";
chr22	StringTie	exon	31081275	31081456	1000	+	.	gene_id "MSTRG.117505"; transcript_id "MSTRG.117505.181"; exon_number "1";
chr22	StringTie	exon	31083179	31083309	1000	+	.	gene_id "MSTRG.117505"; transcript_id "MSTRG.117505.181"; exon_number "2";
chr22	StringTie	exon	31087965	31088113	1000	+	.	gene_id "MSTRG.117505"; transcript_id "MSTRG.117505.181"; exon_number "3";
chr22	StringTie	exon	31088513	31088606	1000	+	.	gene_id "MSTRG.117505"; transcript_id "MSTRG.117505.181"; exon_number "4";
chr22	StringTie	exon	31088699	31088777	1000	+	.	gene_id "MSTRG.117505"; transcript_id "MSTRG.117505.181"; exon_number "5";
chr22	StringTie	exon	31088872	31088969	1000	+	.	gene_id "MSTRG.117505"; transcript_id "MSTRG.117505.181"; exon_number "6";
chr22	StringTie	exon	31089699	31090019	1000	+	.	gene_id "MSTRG.117505"; transcript_id "MSTRG.117505.181"; exon_number "7";
chr22	StringTie	exon	31090108	31090180	1000	+	.	gene_id "MSTRG.117505"; transcript_id "MSTRG.117505.181"; exon_number "8";
chr22	StringTie	exon	31090808	31090879	1000	+	.	gene_id "MSTRG.117505"; transcript_id "MSTRG.117505.181"; exon_number "9";
chr22	StringTie	exon	31090961	31091482	1000	+	.	gene_id "MSTRG.117505"; transcript_id "MSTRG.117505.181"; exon_number "10";
chr22	StringTie	exon	31091675	31091847	1000	+	.	gene_id "MSTRG.117505"; transcript_id "MSTRG.117505.181"; exon_number "11";
chr22	StringTie	exon	31095303	31095455	1000	+	.	gene_id "MSTRG.117505"; transcript_id "MSTRG.117505.181"; exon_number "12";
chr22	StringTie	exon	31095534	31095609	1000	+	.	gene_id "MSTRG.117505"; transcript_id "MSTRG.117505.181"; exon_number "13";
chr22	StringTie	exon	31096733	31096897	1000	+	.	gene_id "MSTRG.117505"; transcript_id "MSTRG.117505.181"; exon_number "14";
chr22	StringTie	exon	31096998	31097060	1000	+	.	gene_id "MSTRG.117505"; transcript_id "MSTRG.117505.181"; exon_number "15";
chr22	StringTie	exon	31097269	31097338	1000	+	.	gene_id "MSTRG.117505"; transcript_id "MSTRG.117505.181"; exon_number "16";
chr22	StringTie	exon	31098667	31098840	1000	+	.	gene_id "MSTRG.117505"; transcript_id "MSTRG.117505.181"; exon_number "17";
chr22	StringTie	exon	31099062	31099179	1000	+	.	gene_id "MSTRG.117505"; transcript_id "MSTRG.117505.181"; exon_number "18";
chr22	StringTie	exon	31099654	31099896	1000	+	.	gene_id "MSTRG.117505"; transcript_id "MSTRG.117505.181"; exon_number "19";
chr22	StringTie	exon	31100885	31101008	1000	+	.	gene_id "MSTRG.117505"; transcript_id "MSTRG.117505.181"; exon_number "20";
chr22	StringTie	exon	31104316	31104663	1000	+	.	gene_id "MSTRG.117505"; transcript_id "MSTRG.117505.181"; exon_number "21";
chr22	StringTie	transcript	31081275	31104770	1000	+	.	gene_id "MSTRG.117505"; transcript_id "MSTRG.117505.182";
chr22	StringTie	exon	31081275	31081456	1000	+	.	gene_id "MSTRG.117505"; transcript_id "MSTRG.117505.182"; exon_number "1";
chr22	StringTie	exon	31083179	31083309	1000	+	.	gene_id "MSTRG.117505"; transcript_id "MSTRG.117505.182"; exon_number "2";
chr22	StringTie	exon	31087965	31088113	1000	+	.	gene_id "MSTRG.117505"; transcript_id "MSTRG.117505.182"; exon_number "3";
chr22	StringTie	exon	31088513	31088606	1000	+	.	gene_id "MSTRG.117505"; transcript_id "MSTRG.117505.182"; exon_number "4";
chr22	StringTie	exon	31088699	31088777	1000	+	.	gene_id "MSTRG.117505"; transcript_id "MSTRG.117505.182"; exon_number "5";
chr22	StringTie	exon	31088872	31088969	1000	+	.	gene_id "MSTRG.117505"; transcript_id "MSTRG.117505.182"; exon_number "6";
chr22	StringTie	exon	31089699	31090019	1000	+	.	gene_id "MSTRG.117505"; transcript_id "MSTRG.117505.182"; exon_number "7";
chr22	StringTie	exon	31090108	31090180	1000	+	.	gene_id "MSTRG.117505"; transcript_id "MSTRG.117505.182"; exon_number "8";
chr22	StringTie	exon	31090808	31090879	1000	+	.	gene_id "MSTRG.117505"; transcript_id "MSTRG.117505.182"; exon_number "9";
chr22	StringTie	exon	31090961	31091482	1000	+	.	gene_id "MSTRG.117505"; transcript_id "MSTRG.117505.182"; exon_number "10";
chr22	StringTie	exon	31091675	31091847	1000	+	.	gene_id "MSTRG.117505"; transcript_id "MSTRG.117505.182"; exon_number "11";
chr22	StringTie	exon	31093784	31093876	1000	+	.	gene_id "MSTRG.117505"; transcript_id "MSTRG.117505.182"; exon_number "12";
chr22	StringTie	exon	31095303	31095455	1000	+	.	gene_id "MSTRG.117505"; transcript_id "MSTRG.117505.182"; exon_number "13";
chr22	StringTie	exon	31095534	31095609	1000	+	.	gene_id "MSTRG.117505"; transcript_id "MSTRG.117505.182"; exon_number "14";
chr22	StringTie	exon	31096733	31096897	1000	+	.	gene_id "MSTRG.117505"; transcript_id "MSTRG.117505.182"; exon_number "15";
chr22	StringTie	exon	31096998	31097060	1000	+	.	gene_id "MSTRG.117505"; transcript_id "MSTRG.117505.182"; exon_number "16";
chr22	StringTie	exon	31097269	31097338	1000	+	.	gene_id "MSTRG.117505"; transcript_id "MSTRG.117505.182"; exon_number "17";
chr22	StringTie	exon	31098667	31098840	1000	+	.	gene_id "MSTRG.117505"; transcript_id "MSTRG.117505.182"; exon_number "18";
chr22	StringTie	exon	31099062	31099179	1000	+	.	gene_id "MSTRG.117505"; transcript_id "MSTRG.117505.182"; exon_number "19";
chr22	StringTie	exon	31099654	31099896	1000	+	.	gene_id "MSTRG.117505"; transcript_id "MSTRG.117505.182"; exon_number "20";
chr22	StringTie	exon	31100885	31101049	1000	+	.	gene_id "MSTRG.117505"; transcript_id "MSTRG.117505.182"; exon_number "21";
chr22	StringTie	exon	31104316	31104770	1000	+	.	gene_id "MSTRG.117505"; transcript_id "MSTRG.117505.182"; exon_number "22";
chr22	StringTie	transcript	31081275	31104733	1000	+	.	gene_id "MSTRG.117505"; transcript_id "MSTRG.117505.183";
chr22	StringTie	exon	31081275	31081456	1000	+	.	gene_id "MSTRG.117505"; transcript_id "MSTRG.117505.183"; exon_number "1";
chr22	StringTie	exon	31082910	31083002	1000	+	.	gene_id "MSTRG.117505"; transcript_id "MSTRG.117505.183"; exon_number "2";
chr22	StringTie	exon	31083179	31083309	1000	+	.	gene_id "MSTRG.117505"; transcript_id "MSTRG.117505.183"; exon_number "3";
chr22	StringTie	exon	31087965	31088113	1000	+	.	gene_id "MSTRG.117505"; transcript_id "MSTRG.117505.183"; exon_number "4";
chr22	StringTie	exon	31088454	31088606	1000	+	.	gene_id "MSTRG.117505"; transcript_id "MSTRG.117505.183"; exon_number "5";
chr22	StringTie	exon	31088699	31088777	1000	+	.	gene_id "MSTRG.117505"; transcript_id "MSTRG.117505.183"; exon_number "6";
chr22	StringTie	exon	31088872	31088969	1000	+	.	gene_id "MSTRG.117505"; transcript_id "MSTRG.117505.183"; exon_number "7";
chr22	StringTie	exon	31089699	31090019	1000	+	.	gene_id "MSTRG.117505"; transcript_id "MSTRG.117505.183"; exon_number "8";
chr22	StringTie	exon	31090108	31090180	1000	+	.	gene_id "MSTRG.117505"; transcript_id "MSTRG.117505.183"; exon_number "9";
chr22	StringTie	exon	31090808	31090879	1000	+	.	gene_id "MSTRG.117505"; transcript_id "MSTRG.117505.183"; exon_number "10";
chr22	StringTie	exon	31090961	31091482	1000	+	.	gene_id "MSTRG.117505"; transcript_id "MSTRG.117505.183"; exon_number "11";
chr22	StringTie	exon	31091675	31091847	1000	+	.	gene_id "MSTRG.117505"; transcript_id "MSTRG.117505.183"; exon_number "12";
chr22	StringTie	exon	31093784	31093876	1000	+	.	gene_id "MSTRG.117505"; transcript_id "MSTRG.117505.183"; exon_number "13";
chr22	StringTie	exon	31095303	31095455	1000	+	.	gene_id "MSTRG.117505"; transcript_id "MSTRG.117505.183"; exon_number "14";
chr22	StringTie	exon	31095534	31095609	1000	+	.	gene_id "MSTRG.117505"; transcript_id "MSTRG.117505.183"; exon_number "15";
chr22	StringTie	exon	31096733	31096897	1000	+	.	gene_id "MSTRG.117505"; transcript_id "MSTRG.117505.183"; exon_number "16";
chr22	StringTie	exon	31096998	31097060	1000	+	.	gene_id "MSTRG.117505"; transcript_id "MSTRG.117505.183"; exon_number "17";
chr22	StringTie	exon	31097269	31097338	1000	+	.	gene_id "MSTRG.117505"; transcript_id "MSTRG.117505.183"; exon_number "18";
chr22	StringTie	exon	31098667	31098840	1000	+	.	gene_id "MSTRG.117505"; transcript_id "MSTRG.117505.183"; exon_number "19";
chr22	StringTie	exon	31099062	31099179	1000	+	.	gene_id "MSTRG.117505"; transcript_id "MSTRG.117505.183"; exon_number "20";
chr22	StringTie	exon	31099654	31099896	1000	+	.	gene_id "MSTRG.117505"; transcript_id "MSTRG.117505.183"; exon_number "21";
chr22	StringTie	exon	31100885	31101049	1000	+	.	gene_id "MSTRG.117505"; transcript_id "MSTRG.117505.183"; exon_number "22";
chr22	StringTie	exon	31104316	31104733	1000	+	.	gene_id "MSTRG.117505"; transcript_id "MSTRG.117505.183"; exon_number "23";
chr22	StringTie	transcript	31081276	31104622	1000	+	.	gene_id "MSTRG.117505"; transcript_id "MSTRG.117505.184";
chr22	StringTie	exon	31081276	31081456	1000	+	.	gene_id "MSTRG.117505"; transcript_id "MSTRG.117505.184"; exon_number "1";
chr22	StringTie	exon	31082910	31083002	1000	+	.	gene_id "MSTRG.117505"; transcript_id "MSTRG.117505.184"; exon_number "2";
chr22	StringTie	exon	31083179	31083309	1000	+	.	gene_id "MSTRG.117505"; transcript_id "MSTRG.117505.184"; exon_number "3";
chr22	StringTie	exon	31087965	31088113	1000	+	.	gene_id "MSTRG.117505"; transcript_id "MSTRG.117505.184"; exon_number "4";
chr22	StringTie	exon	31088454	31088606	1000	+	.	gene_id "MSTRG.117505"; transcript_id "MSTRG.117505.184"; exon_number "5";
chr22	StringTie	exon	31088699	31088777	1000	+	.	gene_id "MSTRG.117505"; transcript_id "MSTRG.117505.184"; exon_number "6";
chr22	StringTie	exon	31088872	31088969	1000	+	.	gene_id "MSTRG.117505"; transcript_id "MSTRG.117505.184"; exon_number "7";
chr22	StringTie	exon	31089699	31090019	1000	+	.	gene_id "MSTRG.117505"; transcript_id "MSTRG.117505.184"; exon_number "8";
chr22	StringTie	exon	31090108	31090180	1000	+	.	gene_id "MSTRG.117505"; transcript_id "MSTRG.117505.184"; exon_number "9";
chr22	StringTie	exon	31090808	31090879	1000	+	.	gene_id "MSTRG.117505"; transcript_id "MSTRG.117505.184"; exon_number "10";
chr22	StringTie	exon	31090961	31091482	1000	+	.	gene_id "MSTRG.117505"; transcript_id "MSTRG.117505.184"; exon_number "11";
chr22	StringTie	exon	31091675	31091847	1000	+	.	gene_id "MSTRG.117505"; transcript_id "MSTRG.117505.184"; exon_number "12";
chr22	StringTie	exon	31095303	31095455	1000	+	.	gene_id "MSTRG.117505"; transcript_id "MSTRG.117505.184"; exon_number "13";
chr22	StringTie	exon	31095534	31096897	1000	+	.	gene_id "MSTRG.117505"; transcript_id "MSTRG.117505.184"; exon_number "14";
chr22	StringTie	exon	31096998	31097338	1000	+	.	gene_id "MSTRG.117505"; transcript_id "MSTRG.117505.184"; exon_number "15";
chr22	StringTie	exon	31098667	31098840	1000	+	.	gene_id "MSTRG.117505"; transcript_id "MSTRG.117505.184"; exon_number "16";
chr22	StringTie	exon	31099065	31099179	1000	+	.	gene_id "MSTRG.117505"; transcript_id "MSTRG.117505.184"; exon_number "17";
chr22	StringTie	exon	31099745	31099896	1000	+	.	gene_id "MSTRG.117505"; transcript_id "MSTRG.117505.184"; exon_number "18";
chr22	StringTie	exon	31100885	31101049	1000	+	.	gene_id "MSTRG.117505"; transcript_id "MSTRG.117505.184"; exon_number "19";
chr22	StringTie	exon	31104316	31104622	1000	+	.	gene_id "MSTRG.117505"; transcript_id "MSTRG.117505.184"; exon_number "20";
chr22	StringTie	transcript	31081276	31105130	1000	+	.	gene_id "MSTRG.117505"; transcript_id "MSTRG.117505.185";
chr22	StringTie	exon	31081276	31081456	1000	+	.	gene_id "MSTRG.117505"; transcript_id "MSTRG.117505.185"; exon_number "1";
chr22	StringTie	exon	31082916	31083002	1000	+	.	gene_id "MSTRG.117505"; transcript_id "MSTRG.117505.185"; exon_number "2";
chr22	StringTie	exon	31083179	31083309	1000	+	.	gene_id "MSTRG.117505"; transcript_id "MSTRG.117505.185"; exon_number "3";
chr22	StringTie	exon	31087965	31088113	1000	+	.	gene_id "MSTRG.117505"; transcript_id "MSTRG.117505.185"; exon_number "4";
chr22	StringTie	exon	31088513	31088606	1000	+	.	gene_id "MSTRG.117505"; transcript_id "MSTRG.117505.185"; exon_number "5";
chr22	StringTie	exon	31088699	31088777	1000	+	.	gene_id "MSTRG.117505"; transcript_id "MSTRG.117505.185"; exon_number "6";
chr22	StringTie	exon	31088872	31088969	1000	+	.	gene_id "MSTRG.117505"; transcript_id "MSTRG.117505.185"; exon_number "7";
chr22	StringTie	exon	31089699	31090019	1000	+	.	gene_id "MSTRG.117505"; transcript_id "MSTRG.117505.185"; exon_number "8";
chr22	StringTie	exon	31090108	31090180	1000	+	.	gene_id "MSTRG.117505"; transcript_id "MSTRG.117505.185"; exon_number "9";
chr22	StringTie	exon	31090808	31090879	1000	+	.	gene_id "MSTRG.117505"; transcript_id "MSTRG.117505.185"; exon_number "10";
chr22	StringTie	exon	31090961	31091482	1000	+	.	gene_id "MSTRG.117505"; transcript_id "MSTRG.117505.185"; exon_number "11";
chr22	StringTie	exon	31091675	31091847	1000	+	.	gene_id "MSTRG.117505"; transcript_id "MSTRG.117505.185"; exon_number "12";
chr22	StringTie	exon	31095303	31095455	1000	+	.	gene_id "MSTRG.117505"; transcript_id "MSTRG.117505.185"; exon_number "13";
chr22	StringTie	exon	31095534	31095609	1000	+	.	gene_id "MSTRG.117505"; transcript_id "MSTRG.117505.185"; exon_number "14";
chr22	StringTie	exon	31096733	31096897	1000	+	.	gene_id "MSTRG.117505"; transcript_id "MSTRG.117505.185"; exon_number "15";
chr22	StringTie	exon	31096998	31097338	1000	+	.	gene_id "MSTRG.117505"; transcript_id "MSTRG.117505.185"; exon_number "16";
chr22	StringTie	exon	31098667	31098840	1000	+	.	gene_id "MSTRG.117505"; transcript_id "MSTRG.117505.185"; exon_number "17";
chr22	StringTie	exon	31099065	31099179	1000	+	.	gene_id "MSTRG.117505"; transcript_id "MSTRG.117505.185"; exon_number "18";
chr22	StringTie	exon	31099745	31099896	1000	+	.	gene_id "MSTRG.117505"; transcript_id "MSTRG.117505.185"; exon_number "19";
chr22	StringTie	exon	31100885	31101049	1000	+	.	gene_id "MSTRG.117505"; transcript_id "MSTRG.117505.185"; exon_number "20";
chr22	StringTie	exon	31104316	31104856	1000	+	.	gene_id "MSTRG.117505"; transcript_id "MSTRG.117505.185"; exon_number "21";
chr22	StringTie	exon	31104936	31105130	1000	+	.	gene_id "MSTRG.117505"; transcript_id "MSTRG.117505.185"; exon_number "22";
chr22	StringTie	transcript	31081278	31104731	1000	+	.	gene_id "MSTRG.117505"; transcript_id "MSTRG.117505.186";
chr22	StringTie	exon	31081278	31081456	1000	+	.	gene_id "MSTRG.117505"; transcript_id "MSTRG.117505.186"; exon_number "1";
chr22	StringTie	exon	31083179	31083309	1000	+	.	gene_id "MSTRG.117505"; transcript_id "MSTRG.117505.186"; exon_number "2";
chr22	StringTie	exon	31087965	31088113	1000	+	.	gene_id "MSTRG.117505"; transcript_id "MSTRG.117505.186"; exon_number "3";
chr22	StringTie	exon	31088454	31088606	1000	+	.	gene_id "MSTRG.117505"; transcript_id "MSTRG.117505.186"; exon_number "4";
chr22	StringTie	exon	31088699	31088777	1000	+	.	gene_id "MSTRG.117505"; transcript_id "MSTRG.117505.186"; exon_number "5";
chr22	StringTie	exon	31088872	31088969	1000	+	.	gene_id "MSTRG.117505"; transcript_id "MSTRG.117505.186"; exon_number "6";
chr22	StringTie	exon	31089699	31090019	1000	+	.	gene_id "MSTRG.117505"; transcript_id "MSTRG.117505.186"; exon_number "7";
chr22	StringTie	exon	31090108	31090180	1000	+	.	gene_id "MSTRG.117505"; transcript_id "MSTRG.117505.186"; exon_number "8";
chr22	StringTie	exon	31090808	31090879	1000	+	.	gene_id "MSTRG.117505"; transcript_id "MSTRG.117505.186"; exon_number "9";
chr22	StringTie	exon	31090961	31091482	1000	+	.	gene_id "MSTRG.117505"; transcript_id "MSTRG.117505.186"; exon_number "10";
chr22	StringTie	exon	31091675	31091847	1000	+	.	gene_id "MSTRG.117505"; transcript_id "MSTRG.117505.186"; exon_number "11";
chr22	StringTie	exon	31095303	31095455	1000	+	.	gene_id "MSTRG.117505"; transcript_id "MSTRG.117505.186"; exon_number "12";
chr22	StringTie	exon	31095534	31096897	1000	+	.	gene_id "MSTRG.117505"; transcript_id "MSTRG.117505.186"; exon_number "13";
chr22	StringTie	exon	31096998	31097338	1000	+	.	gene_id "MSTRG.117505"; transcript_id "MSTRG.117505.186"; exon_number "14";
chr22	StringTie	exon	31098667	31098840	1000	+	.	gene_id "MSTRG.117505"; transcript_id "MSTRG.117505.186"; exon_number "15";
chr22	StringTie	exon	31099745	31099896	1000	+	.	gene_id "MSTRG.117505"; transcript_id "MSTRG.117505.186"; exon_number "16";
chr22	StringTie	exon	31100885	31101049	1000	+	.	gene_id "MSTRG.117505"; transcript_id "MSTRG.117505.186"; exon_number "17";
chr22	StringTie	exon	31104316	31104731	1000	+	.	gene_id "MSTRG.117505"; transcript_id "MSTRG.117505.186"; exon_number "18";
chr22	StringTie	transcript	31081278	31104624	1000	+	.	gene_id "MSTRG.117505"; transcript_id "MSTRG.117505.187";
chr22	StringTie	exon	31081278	31081456	1000	+	.	gene_id "MSTRG.117505"; transcript_id "MSTRG.117505.187"; exon_number "1";
chr22	StringTie	exon	31083179	31083309	1000	+	.	gene_id "MSTRG.117505"; transcript_id "MSTRG.117505.187"; exon_number "2";
chr22	StringTie	exon	31087965	31088113	1000	+	.	gene_id "MSTRG.117505"; transcript_id "MSTRG.117505.187"; exon_number "3";
chr22	StringTie	exon	31088454	31088606	1000	+	.	gene_id "MSTRG.117505"; transcript_id "MSTRG.117505.187"; exon_number "4";
chr22	StringTie	exon	31088699	31088777	1000	+	.	gene_id "MSTRG.117505"; transcript_id "MSTRG.117505.187"; exon_number "5";
chr22	StringTie	exon	31088872	31088969	1000	+	.	gene_id "MSTRG.117505"; transcript_id "MSTRG.117505.187"; exon_number "6";
chr22	StringTie	exon	31089699	31090019	1000	+	.	gene_id "MSTRG.117505"; transcript_id "MSTRG.117505.187"; exon_number "7";
chr22	StringTie	exon	31090108	31090180	1000	+	.	gene_id "MSTRG.117505"; transcript_id "MSTRG.117505.187"; exon_number "8";
chr22	StringTie	exon	31090808	31090879	1000	+	.	gene_id "MSTRG.117505"; transcript_id "MSTRG.117505.187"; exon_number "9";
chr22	StringTie	exon	31090961	31091482	1000	+	.	gene_id "MSTRG.117505"; transcript_id "MSTRG.117505.187"; exon_number "10";
chr22	StringTie	exon	31091675	31091847	1000	+	.	gene_id "MSTRG.117505"; transcript_id "MSTRG.117505.187"; exon_number "11";
chr22	StringTie	exon	31093784	31093876	1000	+	.	gene_id "MSTRG.117505"; transcript_id "MSTRG.117505.187"; exon_number "12";
chr22	StringTie	exon	31095303	31095455	1000	+	.	gene_id "MSTRG.117505"; transcript_id "MSTRG.117505.187"; exon_number "13";
chr22	StringTie	exon	31095534	31095609	1000	+	.	gene_id "MSTRG.117505"; transcript_id "MSTRG.117505.187"; exon_number "14";
chr22	StringTie	exon	31095852	31096897	1000	+	.	gene_id "MSTRG.117505"; transcript_id "MSTRG.117505.187"; exon_number "15";
chr22	StringTie	exon	31096998	31097338	1000	+	.	gene_id "MSTRG.117505"; transcript_id "MSTRG.117505.187"; exon_number "16";
chr22	StringTie	exon	31098667	31099896	1000	+	.	gene_id "MSTRG.117505"; transcript_id "MSTRG.117505.187"; exon_number "17";
chr22	StringTie	exon	31100885	31104624	1000	+	.	gene_id "MSTRG.117505"; transcript_id "MSTRG.117505.187"; exon_number "18";
chr22	StringTie	transcript	31081278	31104624	1000	+	.	gene_id "MSTRG.117505"; transcript_id "MSTRG.117505.188";
chr22	StringTie	exon	31081278	31081456	1000	+	.	gene_id "MSTRG.117505"; transcript_id "MSTRG.117505.188"; exon_number "1";
chr22	StringTie	exon	31082916	31083002	1000	+	.	gene_id "MSTRG.117505"; transcript_id "MSTRG.117505.188"; exon_number "2";
chr22	StringTie	exon	31083179	31083309	1000	+	.	gene_id "MSTRG.117505"; transcript_id "MSTRG.117505.188"; exon_number "3";
chr22	StringTie	exon	31087965	31088113	1000	+	.	gene_id "MSTRG.117505"; transcript_id "MSTRG.117505.188"; exon_number "4";
chr22	StringTie	exon	31088513	31088606	1000	+	.	gene_id "MSTRG.117505"; transcript_id "MSTRG.117505.188"; exon_number "5";
chr22	StringTie	exon	31088699	31088777	1000	+	.	gene_id "MSTRG.117505"; transcript_id "MSTRG.117505.188"; exon_number "6";
chr22	StringTie	exon	31088872	31088969	1000	+	.	gene_id "MSTRG.117505"; transcript_id "MSTRG.117505.188"; exon_number "7";
chr22	StringTie	exon	31089699	31090019	1000	+	.	gene_id "MSTRG.117505"; transcript_id "MSTRG.117505.188"; exon_number "8";
chr22	StringTie	exon	31090108	31090180	1000	+	.	gene_id "MSTRG.117505"; transcript_id "MSTRG.117505.188"; exon_number "9";
chr22	StringTie	exon	31090808	31090879	1000	+	.	gene_id "MSTRG.117505"; transcript_id "MSTRG.117505.188"; exon_number "10";
chr22	StringTie	exon	31090961	31091482	1000	+	.	gene_id "MSTRG.117505"; transcript_id "MSTRG.117505.188"; exon_number "11";
chr22	StringTie	exon	31091675	31091847	1000	+	.	gene_id "MSTRG.117505"; transcript_id "MSTRG.117505.188"; exon_number "12";
chr22	StringTie	exon	31093432	31093876	1000	+	.	gene_id "MSTRG.117505"; transcript_id "MSTRG.117505.188"; exon_number "13";
chr22	StringTie	exon	31095303	31095455	1000	+	.	gene_id "MSTRG.117505"; transcript_id "MSTRG.117505.188"; exon_number "14";
chr22	StringTie	exon	31095534	31096897	1000	+	.	gene_id "MSTRG.117505"; transcript_id "MSTRG.117505.188"; exon_number "15";
chr22	StringTie	exon	31096998	31097338	1000	+	.	gene_id "MSTRG.117505"; transcript_id "MSTRG.117505.188"; exon_number "16";
chr22	StringTie	exon	31098667	31098840	1000	+	.	gene_id "MSTRG.117505"; transcript_id "MSTRG.117505.188"; exon_number "17";
chr22	StringTie	exon	31099062	31099896	1000	+	.	gene_id "MSTRG.117505"; transcript_id "MSTRG.117505.188"; exon_number "18";
chr22	StringTie	exon	31100885	31104624	1000	+	.	gene_id "MSTRG.117505"; transcript_id "MSTRG.117505.188"; exon_number "19";
chr22	StringTie	transcript	31081279	31104683	1000	+	.	gene_id "MSTRG.117505"; transcript_id "MSTRG.117505.189";
chr22	StringTie	exon	31081279	31081456	1000	+	.	gene_id "MSTRG.117505"; transcript_id "MSTRG.117505.189"; exon_number "1";
chr22	StringTie	exon	31083179	31083309	1000	+	.	gene_id "MSTRG.117505"; transcript_id "MSTRG.117505.189"; exon_number "2";
chr22	StringTie	exon	31087965	31088113	1000	+	.	gene_id "MSTRG.117505"; transcript_id "MSTRG.117505.189"; exon_number "3";
chr22	StringTie	exon	31088513	31088606	1000	+	.	gene_id "MSTRG.117505"; transcript_id "MSTRG.117505.189"; exon_number "4";
chr22	StringTie	exon	31088699	31088777	1000	+	.	gene_id "MSTRG.117505"; transcript_id "MSTRG.117505.189"; exon_number "5";
chr22	StringTie	exon	31088872	31088969	1000	+	.	gene_id "MSTRG.117505"; transcript_id "MSTRG.117505.189"; exon_number "6";
chr22	StringTie	exon	31089699	31090019	1000	+	.	gene_id "MSTRG.117505"; transcript_id "MSTRG.117505.189"; exon_number "7";
chr22	StringTie	exon	31090108	31090180	1000	+	.	gene_id "MSTRG.117505"; transcript_id "MSTRG.117505.189"; exon_number "8";
chr22	StringTie	exon	31090808	31090879	1000	+	.	gene_id "MSTRG.117505"; transcript_id "MSTRG.117505.189"; exon_number "9";
chr22	StringTie	exon	31090963	31091482	1000	+	.	gene_id "MSTRG.117505"; transcript_id "MSTRG.117505.189"; exon_number "10";
chr22	StringTie	exon	31091675	31091847	1000	+	.	gene_id "MSTRG.117505"; transcript_id "MSTRG.117505.189"; exon_number "11";
chr22	StringTie	exon	31095303	31095455	1000	+	.	gene_id "MSTRG.117505"; transcript_id "MSTRG.117505.189"; exon_number "12";
chr22	StringTie	exon	31095534	31096897	1000	+	.	gene_id "MSTRG.117505"; transcript_id "MSTRG.117505.189"; exon_number "13";
chr22	StringTie	exon	31096998	31097338	1000	+	.	gene_id "MSTRG.117505"; transcript_id "MSTRG.117505.189"; exon_number "14";
chr22	StringTie	exon	31098667	31098840	1000	+	.	gene_id "MSTRG.117505"; transcript_id "MSTRG.117505.189"; exon_number "15";
chr22	StringTie	exon	31099062	31099179	1000	+	.	gene_id "MSTRG.117505"; transcript_id "MSTRG.117505.189"; exon_number "16";
chr22	StringTie	exon	31099745	31099896	1000	+	.	gene_id "MSTRG.117505"; transcript_id "MSTRG.117505.189"; exon_number "17";
chr22	StringTie	exon	31100885	31101049	1000	+	.	gene_id "MSTRG.117505"; transcript_id "MSTRG.117505.189"; exon_number "18";
chr22	StringTie	exon	31104316	31104683	1000	+	.	gene_id "MSTRG.117505"; transcript_id "MSTRG.117505.189"; exon_number "19";
chr22	StringTie	transcript	31051630	31104624	1000	+	.	gene_id "MSTRG.117505"; transcript_id "MSTRG.117505.19";
chr22	StringTie	exon	31051630	31064187	1000	+	.	gene_id "MSTRG.117505"; transcript_id "MSTRG.117505.19"; exon_number "1";
chr22	StringTie	exon	31080450	31080569	1000	+	.	gene_id "MSTRG.117505"; transcript_id "MSTRG.117505.19"; exon_number "2";
chr22	StringTie	exon	31080676	31080754	1000	+	.	gene_id "MSTRG.117505"; transcript_id "MSTRG.117505.19"; exon_number "3";
chr22	StringTie	exon	31081322	31081456	1000	+	.	gene_id "MSTRG.117505"; transcript_id "MSTRG.117505.19"; exon_number "4";
chr22	StringTie	exon	31083179	31083309	1000	+	.	gene_id "MSTRG.117505"; transcript_id "MSTRG.117505.19"; exon_number "5";
chr22	StringTie	exon	31087965	31088113	1000	+	.	gene_id "MSTRG.117505"; transcript_id "MSTRG.117505.19"; exon_number "6";
chr22	StringTie	exon	31088513	31088606	1000	+	.	gene_id "MSTRG.117505"; transcript_id "MSTRG.117505.19"; exon_number "7";
chr22	StringTie	exon	31088699	31088777	1000	+	.	gene_id "MSTRG.117505"; transcript_id "MSTRG.117505.19"; exon_number "8";
chr22	StringTie	exon	31088872	31088969	1000	+	.	gene_id "MSTRG.117505"; transcript_id "MSTRG.117505.19"; exon_number "9";
chr22	StringTie	exon	31089699	31090019	1000	+	.	gene_id "MSTRG.117505"; transcript_id "MSTRG.117505.19"; exon_number "10";
chr22	StringTie	exon	31090108	31090180	1000	+	.	gene_id "MSTRG.117505"; transcript_id "MSTRG.117505.19"; exon_number "11";
chr22	StringTie	exon	31090808	31090879	1000	+	.	gene_id "MSTRG.117505"; transcript_id "MSTRG.117505.19"; exon_number "12";
chr22	StringTie	exon	31090961	31091482	1000	+	.	gene_id "MSTRG.117505"; transcript_id "MSTRG.117505.19"; exon_number "13";
chr22	StringTie	exon	31091675	31091847	1000	+	.	gene_id "MSTRG.117505"; transcript_id "MSTRG.117505.19"; exon_number "14";
chr22	StringTie	exon	31095303	31095455	1000	+	.	gene_id "MSTRG.117505"; transcript_id "MSTRG.117505.19"; exon_number "15";
chr22	StringTie	exon	31095534	31095609	1000	+	.	gene_id "MSTRG.117505"; transcript_id "MSTRG.117505.19"; exon_number "16";
chr22	StringTie	exon	31096733	31096897	1000	+	.	gene_id "MSTRG.117505"; transcript_id "MSTRG.117505.19"; exon_number "17";
chr22	StringTie	exon	31096998	31097060	1000	+	.	gene_id "MSTRG.117505"; transcript_id "MSTRG.117505.19"; exon_number "18";
chr22	StringTie	exon	31097269	31097338	1000	+	.	gene_id "MSTRG.117505"; transcript_id "MSTRG.117505.19"; exon_number "19";
chr22	StringTie	exon	31098667	31098840	1000	+	.	gene_id "MSTRG.117505"; transcript_id "MSTRG.117505.19"; exon_number "20";
chr22	StringTie	exon	31099062	31099179	1000	+	.	gene_id "MSTRG.117505"; transcript_id "MSTRG.117505.19"; exon_number "21";
chr22	StringTie	exon	31099745	31099896	1000	+	.	gene_id "MSTRG.117505"; transcript_id "MSTRG.117505.19"; exon_number "22";
chr22	StringTie	exon	31100885	31101008	1000	+	.	gene_id "MSTRG.117505"; transcript_id "MSTRG.117505.19"; exon_number "23";
chr22	StringTie	exon	31104316	31104624	1000	+	.	gene_id "MSTRG.117505"; transcript_id "MSTRG.117505.19"; exon_number "24";
chr22	StringTie	transcript	31081281	31104625	1000	+	.	gene_id "MSTRG.117505"; transcript_id "MSTRG.117505.190";
chr22	StringTie	exon	31081281	31081456	1000	+	.	gene_id "MSTRG.117505"; transcript_id "MSTRG.117505.190"; exon_number "1";
chr22	StringTie	exon	31082910	31083002	1000	+	.	gene_id "MSTRG.117505"; transcript_id "MSTRG.117505.190"; exon_number "2";
chr22	StringTie	exon	31083179	31083309	1000	+	.	gene_id "MSTRG.117505"; transcript_id "MSTRG.117505.190"; exon_number "3";
chr22	StringTie	exon	31087965	31088113	1000	+	.	gene_id "MSTRG.117505"; transcript_id "MSTRG.117505.190"; exon_number "4";
chr22	StringTie	exon	31088454	31088606	1000	+	.	gene_id "MSTRG.117505"; transcript_id "MSTRG.117505.190"; exon_number "5";
chr22	StringTie	exon	31088699	31088777	1000	+	.	gene_id "MSTRG.117505"; transcript_id "MSTRG.117505.190"; exon_number "6";
chr22	StringTie	exon	31088872	31088969	1000	+	.	gene_id "MSTRG.117505"; transcript_id "MSTRG.117505.190"; exon_number "7";
chr22	StringTie	exon	31089699	31090019	1000	+	.	gene_id "MSTRG.117505"; transcript_id "MSTRG.117505.190"; exon_number "8";
chr22	StringTie	exon	31090108	31090180	1000	+	.	gene_id "MSTRG.117505"; transcript_id "MSTRG.117505.190"; exon_number "9";
chr22	StringTie	exon	31090808	31090879	1000	+	.	gene_id "MSTRG.117505"; transcript_id "MSTRG.117505.190"; exon_number "10";
chr22	StringTie	exon	31090961	31091482	1000	+	.	gene_id "MSTRG.117505"; transcript_id "MSTRG.117505.190"; exon_number "11";
chr22	StringTie	exon	31091675	31091847	1000	+	.	gene_id "MSTRG.117505"; transcript_id "MSTRG.117505.190"; exon_number "12";
chr22	StringTie	exon	31095303	31095455	1000	+	.	gene_id "MSTRG.117505"; transcript_id "MSTRG.117505.190"; exon_number "13";
chr22	StringTie	exon	31095534	31096897	1000	+	.	gene_id "MSTRG.117505"; transcript_id "MSTRG.117505.190"; exon_number "14";
chr22	StringTie	exon	31096998	31097338	1000	+	.	gene_id "MSTRG.117505"; transcript_id "MSTRG.117505.190"; exon_number "15";
chr22	StringTie	exon	31098667	31098840	1000	+	.	gene_id "MSTRG.117505"; transcript_id "MSTRG.117505.190"; exon_number "16";
chr22	StringTie	exon	31099062	31099896	1000	+	.	gene_id "MSTRG.117505"; transcript_id "MSTRG.117505.190"; exon_number "17";
chr22	StringTie	exon	31100885	31101049	1000	+	.	gene_id "MSTRG.117505"; transcript_id "MSTRG.117505.190"; exon_number "18";
chr22	StringTie	exon	31104316	31104625	1000	+	.	gene_id "MSTRG.117505"; transcript_id "MSTRG.117505.190"; exon_number "19";
chr22	StringTie	transcript	31081283	31104820	1000	+	.	gene_id "MSTRG.117505"; transcript_id "MSTRG.117505.191";
chr22	StringTie	exon	31081283	31081456	1000	+	.	gene_id "MSTRG.117505"; transcript_id "MSTRG.117505.191"; exon_number "1";
chr22	StringTie	exon	31082916	31083002	1000	+	.	gene_id "MSTRG.117505"; transcript_id "MSTRG.117505.191"; exon_number "2";
chr22	StringTie	exon	31083179	31083309	1000	+	.	gene_id "MSTRG.117505"; transcript_id "MSTRG.117505.191"; exon_number "3";
chr22	StringTie	exon	31087965	31088113	1000	+	.	gene_id "MSTRG.117505"; transcript_id "MSTRG.117505.191"; exon_number "4";
chr22	StringTie	exon	31088513	31088606	1000	+	.	gene_id "MSTRG.117505"; transcript_id "MSTRG.117505.191"; exon_number "5";
chr22	StringTie	exon	31088699	31088777	1000	+	.	gene_id "MSTRG.117505"; transcript_id "MSTRG.117505.191"; exon_number "6";
chr22	StringTie	exon	31088872	31088969	1000	+	.	gene_id "MSTRG.117505"; transcript_id "MSTRG.117505.191"; exon_number "7";
chr22	StringTie	exon	31089699	31090019	1000	+	.	gene_id "MSTRG.117505"; transcript_id "MSTRG.117505.191"; exon_number "8";
chr22	StringTie	exon	31090108	31090180	1000	+	.	gene_id "MSTRG.117505"; transcript_id "MSTRG.117505.191"; exon_number "9";
chr22	StringTie	exon	31090808	31090879	1000	+	.	gene_id "MSTRG.117505"; transcript_id "MSTRG.117505.191"; exon_number "10";
chr22	StringTie	exon	31090961	31091482	1000	+	.	gene_id "MSTRG.117505"; transcript_id "MSTRG.117505.191"; exon_number "11";
chr22	StringTie	exon	31091675	31091847	1000	+	.	gene_id "MSTRG.117505"; transcript_id "MSTRG.117505.191"; exon_number "12";
chr22	StringTie	exon	31093784	31093876	1000	+	.	gene_id "MSTRG.117505"; transcript_id "MSTRG.117505.191"; exon_number "13";
chr22	StringTie	exon	31095303	31095455	1000	+	.	gene_id "MSTRG.117505"; transcript_id "MSTRG.117505.191"; exon_number "14";
chr22	StringTie	exon	31095534	31095609	1000	+	.	gene_id "MSTRG.117505"; transcript_id "MSTRG.117505.191"; exon_number "15";
chr22	StringTie	exon	31096733	31096897	1000	+	.	gene_id "MSTRG.117505"; transcript_id "MSTRG.117505.191"; exon_number "16";
chr22	StringTie	exon	31096998	31097060	1000	+	.	gene_id "MSTRG.117505"; transcript_id "MSTRG.117505.191"; exon_number "17";
chr22	StringTie	exon	31097269	31097338	1000	+	.	gene_id "MSTRG.117505"; transcript_id "MSTRG.117505.191"; exon_number "18";
chr22	StringTie	exon	31098667	31098840	1000	+	.	gene_id "MSTRG.117505"; transcript_id "MSTRG.117505.191"; exon_number "19";
chr22	StringTie	exon	31099062	31099179	1000	+	.	gene_id "MSTRG.117505"; transcript_id "MSTRG.117505.191"; exon_number "20";
chr22	StringTie	exon	31099774	31099896	1000	+	.	gene_id "MSTRG.117505"; transcript_id "MSTRG.117505.191"; exon_number "21";
chr22	StringTie	exon	31100885	31101049	1000	+	.	gene_id "MSTRG.117505"; transcript_id "MSTRG.117505.191"; exon_number "22";
chr22	StringTie	exon	31104316	31104820	1000	+	.	gene_id "MSTRG.117505"; transcript_id "MSTRG.117505.191"; exon_number "23";
chr22	StringTie	transcript	31081283	31104750	1000	+	.	gene_id "MSTRG.117505"; transcript_id "MSTRG.117505.192";
chr22	StringTie	exon	31081283	31081456	1000	+	.	gene_id "MSTRG.117505"; transcript_id "MSTRG.117505.192"; exon_number "1";
chr22	StringTie	exon	31082916	31083002	1000	+	.	gene_id "MSTRG.117505"; transcript_id "MSTRG.117505.192"; exon_number "2";
chr22	StringTie	exon	31083179	31083309	1000	+	.	gene_id "MSTRG.117505"; transcript_id "MSTRG.117505.192"; exon_number "3";
chr22	StringTie	exon	31087965	31088113	1000	+	.	gene_id "MSTRG.117505"; transcript_id "MSTRG.117505.192"; exon_number "4";
chr22	StringTie	exon	31088513	31088606	1000	+	.	gene_id "MSTRG.117505"; transcript_id "MSTRG.117505.192"; exon_number "5";
chr22	StringTie	exon	31088699	31088777	1000	+	.	gene_id "MSTRG.117505"; transcript_id "MSTRG.117505.192"; exon_number "6";
chr22	StringTie	exon	31088872	31088969	1000	+	.	gene_id "MSTRG.117505"; transcript_id "MSTRG.117505.192"; exon_number "7";
chr22	StringTie	exon	31089699	31090019	1000	+	.	gene_id "MSTRG.117505"; transcript_id "MSTRG.117505.192"; exon_number "8";
chr22	StringTie	exon	31090108	31090180	1000	+	.	gene_id "MSTRG.117505"; transcript_id "MSTRG.117505.192"; exon_number "9";
chr22	StringTie	exon	31090437	31090670	1000	+	.	gene_id "MSTRG.117505"; transcript_id "MSTRG.117505.192"; exon_number "10";
chr22	StringTie	exon	31090808	31090879	1000	+	.	gene_id "MSTRG.117505"; transcript_id "MSTRG.117505.192"; exon_number "11";
chr22	StringTie	exon	31090961	31091482	1000	+	.	gene_id "MSTRG.117505"; transcript_id "MSTRG.117505.192"; exon_number "12";
chr22	StringTie	exon	31091675	31091847	1000	+	.	gene_id "MSTRG.117505"; transcript_id "MSTRG.117505.192"; exon_number "13";
chr22	StringTie	exon	31093784	31093876	1000	+	.	gene_id "MSTRG.117505"; transcript_id "MSTRG.117505.192"; exon_number "14";
chr22	StringTie	exon	31095303	31095455	1000	+	.	gene_id "MSTRG.117505"; transcript_id "MSTRG.117505.192"; exon_number "15";
chr22	StringTie	exon	31095534	31095609	1000	+	.	gene_id "MSTRG.117505"; transcript_id "MSTRG.117505.192"; exon_number "16";
chr22	StringTie	exon	31096733	31096897	1000	+	.	gene_id "MSTRG.117505"; transcript_id "MSTRG.117505.192"; exon_number "17";
chr22	StringTie	exon	31096998	31097060	1000	+	.	gene_id "MSTRG.117505"; transcript_id "MSTRG.117505.192"; exon_number "18";
chr22	StringTie	exon	31097269	31097338	1000	+	.	gene_id "MSTRG.117505"; transcript_id "MSTRG.117505.192"; exon_number "19";
chr22	StringTie	exon	31098667	31098840	1000	+	.	gene_id "MSTRG.117505"; transcript_id "MSTRG.117505.192"; exon_number "20";
chr22	StringTie	exon	31099065	31099179	1000	+	.	gene_id "MSTRG.117505"; transcript_id "MSTRG.117505.192"; exon_number "21";
chr22	StringTie	exon	31099745	31099896	1000	+	.	gene_id "MSTRG.117505"; transcript_id "MSTRG.117505.192"; exon_number "22";
chr22	StringTie	exon	31100885	31101049	1000	+	.	gene_id "MSTRG.117505"; transcript_id "MSTRG.117505.192"; exon_number "23";
chr22	StringTie	exon	31104316	31104750	1000	+	.	gene_id "MSTRG.117505"; transcript_id "MSTRG.117505.192"; exon_number "24";
chr22	StringTie	transcript	31081283	31104748	1000	+	.	gene_id "MSTRG.117505"; transcript_id "MSTRG.117505.193";
chr22	StringTie	exon	31081283	31081456	1000	+	.	gene_id "MSTRG.117505"; transcript_id "MSTRG.117505.193"; exon_number "1";
chr22	StringTie	exon	31083179	31083309	1000	+	.	gene_id "MSTRG.117505"; transcript_id "MSTRG.117505.193"; exon_number "2";
chr22	StringTie	exon	31087965	31088113	1000	+	.	gene_id "MSTRG.117505"; transcript_id "MSTRG.117505.193"; exon_number "3";
chr22	StringTie	exon	31088513	31088606	1000	+	.	gene_id "MSTRG.117505"; transcript_id "MSTRG.117505.193"; exon_number "4";
chr22	StringTie	exon	31088699	31088777	1000	+	.	gene_id "MSTRG.117505"; transcript_id "MSTRG.117505.193"; exon_number "5";
chr22	StringTie	exon	31088872	31088969	1000	+	.	gene_id "MSTRG.117505"; transcript_id "MSTRG.117505.193"; exon_number "6";
chr22	StringTie	exon	31089699	31090019	1000	+	.	gene_id "MSTRG.117505"; transcript_id "MSTRG.117505.193"; exon_number "7";
chr22	StringTie	exon	31090108	31090180	1000	+	.	gene_id "MSTRG.117505"; transcript_id "MSTRG.117505.193"; exon_number "8";
chr22	StringTie	exon	31090437	31090670	1000	+	.	gene_id "MSTRG.117505"; transcript_id "MSTRG.117505.193"; exon_number "9";
chr22	StringTie	exon	31090808	31090879	1000	+	.	gene_id "MSTRG.117505"; transcript_id "MSTRG.117505.193"; exon_number "10";
chr22	StringTie	exon	31090961	31091482	1000	+	.	gene_id "MSTRG.117505"; transcript_id "MSTRG.117505.193"; exon_number "11";
chr22	StringTie	exon	31091675	31091847	1000	+	.	gene_id "MSTRG.117505"; transcript_id "MSTRG.117505.193"; exon_number "12";
chr22	StringTie	exon	31093784	31093876	1000	+	.	gene_id "MSTRG.117505"; transcript_id "MSTRG.117505.193"; exon_number "13";
chr22	StringTie	exon	31095303	31095455	1000	+	.	gene_id "MSTRG.117505"; transcript_id "MSTRG.117505.193"; exon_number "14";
chr22	StringTie	exon	31095543	31095609	1000	+	.	gene_id "MSTRG.117505"; transcript_id "MSTRG.117505.193"; exon_number "15";
chr22	StringTie	exon	31096738	31096897	1000	+	.	gene_id "MSTRG.117505"; transcript_id "MSTRG.117505.193"; exon_number "16";
chr22	StringTie	exon	31096998	31097060	1000	+	.	gene_id "MSTRG.117505"; transcript_id "MSTRG.117505.193"; exon_number "17";
chr22	StringTie	exon	31097269	31097338	1000	+	.	gene_id "MSTRG.117505"; transcript_id "MSTRG.117505.193"; exon_number "18";
chr22	StringTie	exon	31098667	31098840	1000	+	.	gene_id "MSTRG.117505"; transcript_id "MSTRG.117505.193"; exon_number "19";
chr22	StringTie	exon	31099065	31099179	1000	+	.	gene_id "MSTRG.117505"; transcript_id "MSTRG.117505.193"; exon_number "20";
chr22	StringTie	exon	31099745	31099896	1000	+	.	gene_id "MSTRG.117505"; transcript_id "MSTRG.117505.193"; exon_number "21";
chr22	StringTie	exon	31100885	31101049	1000	+	.	gene_id "MSTRG.117505"; transcript_id "MSTRG.117505.193"; exon_number "22";
chr22	StringTie	exon	31104316	31104748	1000	+	.	gene_id "MSTRG.117505"; transcript_id "MSTRG.117505.193"; exon_number "23";
chr22	StringTie	transcript	31081283	31104676	1000	+	.	gene_id "MSTRG.117505"; transcript_id "MSTRG.117505.194";
chr22	StringTie	exon	31081283	31081456	1000	+	.	gene_id "MSTRG.117505"; transcript_id "MSTRG.117505.194"; exon_number "1";
chr22	StringTie	exon	31083179	31083309	1000	+	.	gene_id "MSTRG.117505"; transcript_id "MSTRG.117505.194"; exon_number "2";
chr22	StringTie	exon	31087965	31088113	1000	+	.	gene_id "MSTRG.117505"; transcript_id "MSTRG.117505.194"; exon_number "3";
chr22	StringTie	exon	31088454	31088606	1000	+	.	gene_id "MSTRG.117505"; transcript_id "MSTRG.117505.194"; exon_number "4";
chr22	StringTie	exon	31088699	31088777	1000	+	.	gene_id "MSTRG.117505"; transcript_id "MSTRG.117505.194"; exon_number "5";
chr22	StringTie	exon	31088872	31088969	1000	+	.	gene_id "MSTRG.117505"; transcript_id "MSTRG.117505.194"; exon_number "6";
chr22	StringTie	exon	31089699	31090019	1000	+	.	gene_id "MSTRG.117505"; transcript_id "MSTRG.117505.194"; exon_number "7";
chr22	StringTie	exon	31090108	31090180	1000	+	.	gene_id "MSTRG.117505"; transcript_id "MSTRG.117505.194"; exon_number "8";
chr22	StringTie	exon	31090808	31090879	1000	+	.	gene_id "MSTRG.117505"; transcript_id "MSTRG.117505.194"; exon_number "9";
chr22	StringTie	exon	31090961	31091482	1000	+	.	gene_id "MSTRG.117505"; transcript_id "MSTRG.117505.194"; exon_number "10";
chr22	StringTie	exon	31091675	31091847	1000	+	.	gene_id "MSTRG.117505"; transcript_id "MSTRG.117505.194"; exon_number "11";
chr22	StringTie	exon	31093784	31093876	1000	+	.	gene_id "MSTRG.117505"; transcript_id "MSTRG.117505.194"; exon_number "12";
chr22	StringTie	exon	31095303	31095455	1000	+	.	gene_id "MSTRG.117505"; transcript_id "MSTRG.117505.194"; exon_number "13";
chr22	StringTie	exon	31095534	31096897	1000	+	.	gene_id "MSTRG.117505"; transcript_id "MSTRG.117505.194"; exon_number "14";
chr22	StringTie	exon	31096998	31097338	1000	+	.	gene_id "MSTRG.117505"; transcript_id "MSTRG.117505.194"; exon_number "15";
chr22	StringTie	exon	31098667	31098840	1000	+	.	gene_id "MSTRG.117505"; transcript_id "MSTRG.117505.194"; exon_number "16";
chr22	StringTie	exon	31099062	31099896	1000	+	.	gene_id "MSTRG.117505"; transcript_id "MSTRG.117505.194"; exon_number "17";
chr22	StringTie	exon	31100885	31104676	1000	+	.	gene_id "MSTRG.117505"; transcript_id "MSTRG.117505.194"; exon_number "18";
chr22	StringTie	transcript	31081283	31104624	1000	+	.	gene_id "MSTRG.117505"; transcript_id "MSTRG.117505.195";
chr22	StringTie	exon	31081283	31081456	1000	+	.	gene_id "MSTRG.117505"; transcript_id "MSTRG.117505.195"; exon_number "1";
chr22	StringTie	exon	31083179	31083309	1000	+	.	gene_id "MSTRG.117505"; transcript_id "MSTRG.117505.195"; exon_number "2";
chr22	StringTie	exon	31087965	31088113	1000	+	.	gene_id "MSTRG.117505"; transcript_id "MSTRG.117505.195"; exon_number "3";
chr22	StringTie	exon	31088513	31088606	1000	+	.	gene_id "MSTRG.117505"; transcript_id "MSTRG.117505.195"; exon_number "4";
chr22	StringTie	exon	31088699	31088777	1000	+	.	gene_id "MSTRG.117505"; transcript_id "MSTRG.117505.195"; exon_number "5";
chr22	StringTie	exon	31088872	31088969	1000	+	.	gene_id "MSTRG.117505"; transcript_id "MSTRG.117505.195"; exon_number "6";
chr22	StringTie	exon	31089699	31090019	1000	+	.	gene_id "MSTRG.117505"; transcript_id "MSTRG.117505.195"; exon_number "7";
chr22	StringTie	exon	31090108	31090180	1000	+	.	gene_id "MSTRG.117505"; transcript_id "MSTRG.117505.195"; exon_number "8";
chr22	StringTie	exon	31090808	31090879	1000	+	.	gene_id "MSTRG.117505"; transcript_id "MSTRG.117505.195"; exon_number "9";
chr22	StringTie	exon	31090961	31091482	1000	+	.	gene_id "MSTRG.117505"; transcript_id "MSTRG.117505.195"; exon_number "10";
chr22	StringTie	exon	31091675	31091847	1000	+	.	gene_id "MSTRG.117505"; transcript_id "MSTRG.117505.195"; exon_number "11";
chr22	StringTie	exon	31093784	31093876	1000	+	.	gene_id "MSTRG.117505"; transcript_id "MSTRG.117505.195"; exon_number "12";
chr22	StringTie	exon	31095303	31095455	1000	+	.	gene_id "MSTRG.117505"; transcript_id "MSTRG.117505.195"; exon_number "13";
chr22	StringTie	exon	31095534	31095609	1000	+	.	gene_id "MSTRG.117505"; transcript_id "MSTRG.117505.195"; exon_number "14";
chr22	StringTie	exon	31095852	31096897	1000	+	.	gene_id "MSTRG.117505"; transcript_id "MSTRG.117505.195"; exon_number "15";
chr22	StringTie	exon	31096998	31097338	1000	+	.	gene_id "MSTRG.117505"; transcript_id "MSTRG.117505.195"; exon_number "16";
chr22	StringTie	exon	31098667	31098840	1000	+	.	gene_id "MSTRG.117505"; transcript_id "MSTRG.117505.195"; exon_number "17";
chr22	StringTie	exon	31099062	31099179	1000	+	.	gene_id "MSTRG.117505"; transcript_id "MSTRG.117505.195"; exon_number "18";
chr22	StringTie	exon	31099654	31099896	1000	+	.	gene_id "MSTRG.117505"; transcript_id "MSTRG.117505.195"; exon_number "19";
chr22	StringTie	exon	31100885	31101049	1000	+	.	gene_id "MSTRG.117505"; transcript_id "MSTRG.117505.195"; exon_number "20";
chr22	StringTie	exon	31104316	31104624	1000	+	.	gene_id "MSTRG.117505"; transcript_id "MSTRG.117505.195"; exon_number "21";
chr22	StringTie	transcript	31081284	31104620	1000	+	.	gene_id "MSTRG.117505"; transcript_id "MSTRG.117505.196";
chr22	StringTie	exon	31081284	31081456	1000	+	.	gene_id "MSTRG.117505"; transcript_id "MSTRG.117505.196"; exon_number "1";
chr22	StringTie	exon	31082916	31083002	1000	+	.	gene_id "MSTRG.117505"; transcript_id "MSTRG.117505.196"; exon_number "2";
chr22	StringTie	exon	31083179	31083309	1000	+	.	gene_id "MSTRG.117505"; transcript_id "MSTRG.117505.196"; exon_number "3";
chr22	StringTie	exon	31087965	31088113	1000	+	.	gene_id "MSTRG.117505"; transcript_id "MSTRG.117505.196"; exon_number "4";
chr22	StringTie	exon	31088454	31088606	1000	+	.	gene_id "MSTRG.117505"; transcript_id "MSTRG.117505.196"; exon_number "5";
chr22	StringTie	exon	31088699	31088777	1000	+	.	gene_id "MSTRG.117505"; transcript_id "MSTRG.117505.196"; exon_number "6";
chr22	StringTie	exon	31088872	31088969	1000	+	.	gene_id "MSTRG.117505"; transcript_id "MSTRG.117505.196"; exon_number "7";
chr22	StringTie	exon	31089699	31090019	1000	+	.	gene_id "MSTRG.117505"; transcript_id "MSTRG.117505.196"; exon_number "8";
chr22	StringTie	exon	31090108	31090180	1000	+	.	gene_id "MSTRG.117505"; transcript_id "MSTRG.117505.196"; exon_number "9";
chr22	StringTie	exon	31090808	31090879	1000	+	.	gene_id "MSTRG.117505"; transcript_id "MSTRG.117505.196"; exon_number "10";
chr22	StringTie	exon	31090961	31091482	1000	+	.	gene_id "MSTRG.117505"; transcript_id "MSTRG.117505.196"; exon_number "11";
chr22	StringTie	exon	31091675	31091847	1000	+	.	gene_id "MSTRG.117505"; transcript_id "MSTRG.117505.196"; exon_number "12";
chr22	StringTie	exon	31095303	31095455	1000	+	.	gene_id "MSTRG.117505"; transcript_id "MSTRG.117505.196"; exon_number "13";
chr22	StringTie	exon	31095534	31095609	1000	+	.	gene_id "MSTRG.117505"; transcript_id "MSTRG.117505.196"; exon_number "14";
chr22	StringTie	exon	31096733	31096897	1000	+	.	gene_id "MSTRG.117505"; transcript_id "MSTRG.117505.196"; exon_number "15";
chr22	StringTie	exon	31096998	31097338	1000	+	.	gene_id "MSTRG.117505"; transcript_id "MSTRG.117505.196"; exon_number "16";
chr22	StringTie	exon	31098667	31098840	1000	+	.	gene_id "MSTRG.117505"; transcript_id "MSTRG.117505.196"; exon_number "17";
chr22	StringTie	exon	31099062	31099896	1000	+	.	gene_id "MSTRG.117505"; transcript_id "MSTRG.117505.196"; exon_number "18";
chr22	StringTie	exon	31100885	31104620	1000	+	.	gene_id "MSTRG.117505"; transcript_id "MSTRG.117505.196"; exon_number "19";
chr22	StringTie	transcript	31081284	31104629	1000	+	.	gene_id "MSTRG.117505"; transcript_id "MSTRG.117505.197";
chr22	StringTie	exon	31081284	31081456	1000	+	.	gene_id "MSTRG.117505"; transcript_id "MSTRG.117505.197"; exon_number "1";
chr22	StringTie	exon	31083179	31083309	1000	+	.	gene_id "MSTRG.117505"; transcript_id "MSTRG.117505.197"; exon_number "2";
chr22	StringTie	exon	31087965	31088113	1000	+	.	gene_id "MSTRG.117505"; transcript_id "MSTRG.117505.197"; exon_number "3";
chr22	StringTie	exon	31088454	31088606	1000	+	.	gene_id "MSTRG.117505"; transcript_id "MSTRG.117505.197"; exon_number "4";
chr22	StringTie	exon	31088699	31088777	1000	+	.	gene_id "MSTRG.117505"; transcript_id "MSTRG.117505.197"; exon_number "5";
chr22	StringTie	exon	31088872	31088969	1000	+	.	gene_id "MSTRG.117505"; transcript_id "MSTRG.117505.197"; exon_number "6";
chr22	StringTie	exon	31089699	31090019	1000	+	.	gene_id "MSTRG.117505"; transcript_id "MSTRG.117505.197"; exon_number "7";
chr22	StringTie	exon	31090108	31090180	1000	+	.	gene_id "MSTRG.117505"; transcript_id "MSTRG.117505.197"; exon_number "8";
chr22	StringTie	exon	31090437	31090580	1000	+	.	gene_id "MSTRG.117505"; transcript_id "MSTRG.117505.197"; exon_number "9";
chr22	StringTie	exon	31090808	31090879	1000	+	.	gene_id "MSTRG.117505"; transcript_id "MSTRG.117505.197"; exon_number "10";
chr22	StringTie	exon	31090961	31091482	1000	+	.	gene_id "MSTRG.117505"; transcript_id "MSTRG.117505.197"; exon_number "11";
chr22	StringTie	exon	31091675	31091847	1000	+	.	gene_id "MSTRG.117505"; transcript_id "MSTRG.117505.197"; exon_number "12";
chr22	StringTie	exon	31093784	31093876	1000	+	.	gene_id "MSTRG.117505"; transcript_id "MSTRG.117505.197"; exon_number "13";
chr22	StringTie	exon	31095303	31095455	1000	+	.	gene_id "MSTRG.117505"; transcript_id "MSTRG.117505.197"; exon_number "14";
chr22	StringTie	exon	31095534	31096897	1000	+	.	gene_id "MSTRG.117505"; transcript_id "MSTRG.117505.197"; exon_number "15";
chr22	StringTie	exon	31096998	31097060	1000	+	.	gene_id "MSTRG.117505"; transcript_id "MSTRG.117505.197"; exon_number "16";
chr22	StringTie	exon	31097269	31097338	1000	+	.	gene_id "MSTRG.117505"; transcript_id "MSTRG.117505.197"; exon_number "17";
chr22	StringTie	exon	31098667	31098840	1000	+	.	gene_id "MSTRG.117505"; transcript_id "MSTRG.117505.197"; exon_number "18";
chr22	StringTie	exon	31099062	31099179	1000	+	.	gene_id "MSTRG.117505"; transcript_id "MSTRG.117505.197"; exon_number "19";
chr22	StringTie	exon	31099745	31099896	1000	+	.	gene_id "MSTRG.117505"; transcript_id "MSTRG.117505.197"; exon_number "20";
chr22	StringTie	exon	31100885	31101049	1000	+	.	gene_id "MSTRG.117505"; transcript_id "MSTRG.117505.197"; exon_number "21";
chr22	StringTie	exon	31104316	31104629	1000	+	.	gene_id "MSTRG.117505"; transcript_id "MSTRG.117505.197"; exon_number "22";
chr22	StringTie	transcript	31081284	31104666	1000	+	.	gene_id "MSTRG.117505"; transcript_id "MSTRG.117505.198";
chr22	StringTie	exon	31081284	31081456	1000	+	.	gene_id "MSTRG.117505"; transcript_id "MSTRG.117505.198"; exon_number "1";
chr22	StringTie	exon	31082916	31083002	1000	+	.	gene_id "MSTRG.117505"; transcript_id "MSTRG.117505.198"; exon_number "2";
chr22	StringTie	exon	31083179	31083309	1000	+	.	gene_id "MSTRG.117505"; transcript_id "MSTRG.117505.198"; exon_number "3";
chr22	StringTie	exon	31087965	31088113	1000	+	.	gene_id "MSTRG.117505"; transcript_id "MSTRG.117505.198"; exon_number "4";
chr22	StringTie	exon	31088454	31088606	1000	+	.	gene_id "MSTRG.117505"; transcript_id "MSTRG.117505.198"; exon_number "5";
chr22	StringTie	exon	31088699	31088777	1000	+	.	gene_id "MSTRG.117505"; transcript_id "MSTRG.117505.198"; exon_number "6";
chr22	StringTie	exon	31088872	31088969	1000	+	.	gene_id "MSTRG.117505"; transcript_id "MSTRG.117505.198"; exon_number "7";
chr22	StringTie	exon	31089699	31089728	1000	+	.	gene_id "MSTRG.117505"; transcript_id "MSTRG.117505.198"; exon_number "8";
chr22	StringTie	exon	31089848	31090019	1000	+	.	gene_id "MSTRG.117505"; transcript_id "MSTRG.117505.198"; exon_number "9";
chr22	StringTie	exon	31090108	31090180	1000	+	.	gene_id "MSTRG.117505"; transcript_id "MSTRG.117505.198"; exon_number "10";
chr22	StringTie	exon	31090437	31090670	1000	+	.	gene_id "MSTRG.117505"; transcript_id "MSTRG.117505.198"; exon_number "11";
chr22	StringTie	exon	31090808	31090879	1000	+	.	gene_id "MSTRG.117505"; transcript_id "MSTRG.117505.198"; exon_number "12";
chr22	StringTie	exon	31090961	31091482	1000	+	.	gene_id "MSTRG.117505"; transcript_id "MSTRG.117505.198"; exon_number "13";
chr22	StringTie	exon	31091675	31091847	1000	+	.	gene_id "MSTRG.117505"; transcript_id "MSTRG.117505.198"; exon_number "14";
chr22	StringTie	exon	31095303	31095455	1000	+	.	gene_id "MSTRG.117505"; transcript_id "MSTRG.117505.198"; exon_number "15";
chr22	StringTie	exon	31095534	31095609	1000	+	.	gene_id "MSTRG.117505"; transcript_id "MSTRG.117505.198"; exon_number "16";
chr22	StringTie	exon	31096733	31096897	1000	+	.	gene_id "MSTRG.117505"; transcript_id "MSTRG.117505.198"; exon_number "17";
chr22	StringTie	exon	31096998	31097060	1000	+	.	gene_id "MSTRG.117505"; transcript_id "MSTRG.117505.198"; exon_number "18";
chr22	StringTie	exon	31097269	31097338	1000	+	.	gene_id "MSTRG.117505"; transcript_id "MSTRG.117505.198"; exon_number "19";
chr22	StringTie	exon	31098667	31098840	1000	+	.	gene_id "MSTRG.117505"; transcript_id "MSTRG.117505.198"; exon_number "20";
chr22	StringTie	exon	31099062	31099179	1000	+	.	gene_id "MSTRG.117505"; transcript_id "MSTRG.117505.198"; exon_number "21";
chr22	StringTie	exon	31099745	31099896	1000	+	.	gene_id "MSTRG.117505"; transcript_id "MSTRG.117505.198"; exon_number "22";
chr22	StringTie	exon	31100885	31101049	1000	+	.	gene_id "MSTRG.117505"; transcript_id "MSTRG.117505.198"; exon_number "23";
chr22	StringTie	exon	31104316	31104666	1000	+	.	gene_id "MSTRG.117505"; transcript_id "MSTRG.117505.198"; exon_number "24";
chr22	StringTie	transcript	31081285	31105287	1000	+	.	gene_id "MSTRG.117505"; transcript_id "MSTRG.117505.199";
chr22	StringTie	exon	31081285	31081456	1000	+	.	gene_id "MSTRG.117505"; transcript_id "MSTRG.117505.199"; exon_number "1";
chr22	StringTie	exon	31082910	31083002	1000	+	.	gene_id "MSTRG.117505"; transcript_id "MSTRG.117505.199"; exon_number "2";
chr22	StringTie	exon	31083179	31083309	1000	+	.	gene_id "MSTRG.117505"; transcript_id "MSTRG.117505.199"; exon_number "3";
chr22	StringTie	exon	31087965	31088113	1000	+	.	gene_id "MSTRG.117505"; transcript_id "MSTRG.117505.199"; exon_number "4";
chr22	StringTie	exon	31088513	31088606	1000	+	.	gene_id "MSTRG.117505"; transcript_id "MSTRG.117505.199"; exon_number "5";
chr22	StringTie	exon	31088699	31088777	1000	+	.	gene_id "MSTRG.117505"; transcript_id "MSTRG.117505.199"; exon_number "6";
chr22	StringTie	exon	31088872	31088969	1000	+	.	gene_id "MSTRG.117505"; transcript_id "MSTRG.117505.199"; exon_number "7";
chr22	StringTie	exon	31089699	31090019	1000	+	.	gene_id "MSTRG.117505"; transcript_id "MSTRG.117505.199"; exon_number "8";
chr22	StringTie	exon	31090108	31090180	1000	+	.	gene_id "MSTRG.117505"; transcript_id "MSTRG.117505.199"; exon_number "9";
chr22	StringTie	exon	31090808	31090879	1000	+	.	gene_id "MSTRG.117505"; transcript_id "MSTRG.117505.199"; exon_number "10";
chr22	StringTie	exon	31090961	31091482	1000	+	.	gene_id "MSTRG.117505"; transcript_id "MSTRG.117505.199"; exon_number "11";
chr22	StringTie	exon	31091675	31091847	1000	+	.	gene_id "MSTRG.117505"; transcript_id "MSTRG.117505.199"; exon_number "12";
chr22	StringTie	exon	31095303	31095455	1000	+	.	gene_id "MSTRG.117505"; transcript_id "MSTRG.117505.199"; exon_number "13";
chr22	StringTie	exon	31095534	31096897	1000	+	.	gene_id "MSTRG.117505"; transcript_id "MSTRG.117505.199"; exon_number "14";
chr22	StringTie	exon	31096998	31097338	1000	+	.	gene_id "MSTRG.117505"; transcript_id "MSTRG.117505.199"; exon_number "15";
chr22	StringTie	exon	31098667	31098840	1000	+	.	gene_id "MSTRG.117505"; transcript_id "MSTRG.117505.199"; exon_number "16";
chr22	StringTie	exon	31099062	31099179	1000	+	.	gene_id "MSTRG.117505"; transcript_id "MSTRG.117505.199"; exon_number "17";
chr22	StringTie	exon	31099745	31099896	1000	+	.	gene_id "MSTRG.117505"; transcript_id "MSTRG.117505.199"; exon_number "18";
chr22	StringTie	exon	31100885	31101049	1000	+	.	gene_id "MSTRG.117505"; transcript_id "MSTRG.117505.199"; exon_number "19";
chr22	StringTie	exon	31104316	31105133	1000	+	.	gene_id "MSTRG.117505"; transcript_id "MSTRG.117505.199"; exon_number "20";
chr22	StringTie	exon	31105214	31105287	1000	+	.	gene_id "MSTRG.117505"; transcript_id "MSTRG.117505.199"; exon_number "21";
chr22	StringTie	transcript	31051116	31105687	1000	+	.	gene_id "MSTRG.117505"; transcript_id "MSTRG.117505.2";
chr22	StringTie	exon	31051116	31064187	1000	+	.	gene_id "MSTRG.117505"; transcript_id "MSTRG.117505.2"; exon_number "1";
chr22	StringTie	exon	31080450	31080754	1000	+	.	gene_id "MSTRG.117505"; transcript_id "MSTRG.117505.2"; exon_number "2";
chr22	StringTie	exon	31081322	31081456	1000	+	.	gene_id "MSTRG.117505"; transcript_id "MSTRG.117505.2"; exon_number "3";
chr22	StringTie	exon	31083179	31083309	1000	+	.	gene_id "MSTRG.117505"; transcript_id "MSTRG.117505.2"; exon_number "4";
chr22	StringTie	exon	31087965	31088113	1000	+	.	gene_id "MSTRG.117505"; transcript_id "MSTRG.117505.2"; exon_number "5";
chr22	StringTie	exon	31088513	31088606	1000	+	.	gene_id "MSTRG.117505"; transcript_id "MSTRG.117505.2"; exon_number "6";
chr22	StringTie	exon	31088699	31088777	1000	+	.	gene_id "MSTRG.117505"; transcript_id "MSTRG.117505.2"; exon_number "7";
chr22	StringTie	exon	31088872	31088969	1000	+	.	gene_id "MSTRG.117505"; transcript_id "MSTRG.117505.2"; exon_number "8";
chr22	StringTie	exon	31089699	31090019	1000	+	.	gene_id "MSTRG.117505"; transcript_id "MSTRG.117505.2"; exon_number "9";
chr22	StringTie	exon	31090108	31090180	1000	+	.	gene_id "MSTRG.117505"; transcript_id "MSTRG.117505.2"; exon_number "10";
chr22	StringTie	exon	31090808	31090879	1000	+	.	gene_id "MSTRG.117505"; transcript_id "MSTRG.117505.2"; exon_number "11";
chr22	StringTie	exon	31090961	31091482	1000	+	.	gene_id "MSTRG.117505"; transcript_id "MSTRG.117505.2"; exon_number "12";
chr22	StringTie	exon	31091675	31091847	1000	+	.	gene_id "MSTRG.117505"; transcript_id "MSTRG.117505.2"; exon_number "13";
chr22	StringTie	exon	31095303	31095455	1000	+	.	gene_id "MSTRG.117505"; transcript_id "MSTRG.117505.2"; exon_number "14";
chr22	StringTie	exon	31095534	31095609	1000	+	.	gene_id "MSTRG.117505"; transcript_id "MSTRG.117505.2"; exon_number "15";
chr22	StringTie	exon	31096733	31096897	1000	+	.	gene_id "MSTRG.117505"; transcript_id "MSTRG.117505.2"; exon_number "16";
chr22	StringTie	exon	31096998	31097060	1000	+	.	gene_id "MSTRG.117505"; transcript_id "MSTRG.117505.2"; exon_number "17";
chr22	StringTie	exon	31097269	31097338	1000	+	.	gene_id "MSTRG.117505"; transcript_id "MSTRG.117505.2"; exon_number "18";
chr22	StringTie	exon	31098667	31098840	1000	+	.	gene_id "MSTRG.117505"; transcript_id "MSTRG.117505.2"; exon_number "19";
chr22	StringTie	exon	31099062	31099179	1000	+	.	gene_id "MSTRG.117505"; transcript_id "MSTRG.117505.2"; exon_number "20";
chr22	StringTie	exon	31099745	31099896	1000	+	.	gene_id "MSTRG.117505"; transcript_id "MSTRG.117505.2"; exon_number "21";
chr22	StringTie	exon	31100885	31101049	1000	+	.	gene_id "MSTRG.117505"; transcript_id "MSTRG.117505.2"; exon_number "22";
chr22	StringTie	exon	31104316	31104652	1000	+	.	gene_id "MSTRG.117505"; transcript_id "MSTRG.117505.2"; exon_number "23";
chr22	StringTie	exon	31104786	31104939	1000	+	.	gene_id "MSTRG.117505"; transcript_id "MSTRG.117505.2"; exon_number "24";
chr22	StringTie	exon	31105650	31105687	1000	+	.	gene_id "MSTRG.117505"; transcript_id "MSTRG.117505.2"; exon_number "25";
chr22	StringTie	transcript	31081285	31134736	1000	+	.	gene_id "MSTRG.117505"; transcript_id "MSTRG.117505.200";
chr22	StringTie	exon	31081285	31081456	1000	+	.	gene_id "MSTRG.117505"; transcript_id "MSTRG.117505.200"; exon_number "1";
chr22	StringTie	exon	31082916	31083002	1000	+	.	gene_id "MSTRG.117505"; transcript_id "MSTRG.117505.200"; exon_number "2";
chr22	StringTie	exon	31083179	31083309	1000	+	.	gene_id "MSTRG.117505"; transcript_id "MSTRG.117505.200"; exon_number "3";
chr22	StringTie	exon	31087965	31088113	1000	+	.	gene_id "MSTRG.117505"; transcript_id "MSTRG.117505.200"; exon_number "4";
chr22	StringTie	exon	31088513	31088531	1000	+	.	gene_id "MSTRG.117505"; transcript_id "MSTRG.117505.200"; exon_number "5";
chr22	StringTie	exon	31088562	31088606	1000	+	.	gene_id "MSTRG.117505"; transcript_id "MSTRG.117505.200"; exon_number "6";
chr22	StringTie	exon	31088699	31088777	1000	+	.	gene_id "MSTRG.117505"; transcript_id "MSTRG.117505.200"; exon_number "7";
chr22	StringTie	exon	31088872	31088969	1000	+	.	gene_id "MSTRG.117505"; transcript_id "MSTRG.117505.200"; exon_number "8";
chr22	StringTie	exon	31089699	31090019	1000	+	.	gene_id "MSTRG.117505"; transcript_id "MSTRG.117505.200"; exon_number "9";
chr22	StringTie	exon	31090108	31090180	1000	+	.	gene_id "MSTRG.117505"; transcript_id "MSTRG.117505.200"; exon_number "10";
chr22	StringTie	exon	31090808	31090879	1000	+	.	gene_id "MSTRG.117505"; transcript_id "MSTRG.117505.200"; exon_number "11";
chr22	StringTie	exon	31090961	31091482	1000	+	.	gene_id "MSTRG.117505"; transcript_id "MSTRG.117505.200"; exon_number "12";
chr22	StringTie	exon	31091675	31091847	1000	+	.	gene_id "MSTRG.117505"; transcript_id "MSTRG.117505.200"; exon_number "13";
chr22	StringTie	exon	31093784	31093876	1000	+	.	gene_id "MSTRG.117505"; transcript_id "MSTRG.117505.200"; exon_number "14";
chr22	StringTie	exon	31095303	31095455	1000	+	.	gene_id "MSTRG.117505"; transcript_id "MSTRG.117505.200"; exon_number "15";
chr22	StringTie	exon	31095543	31095609	1000	+	.	gene_id "MSTRG.117505"; transcript_id "MSTRG.117505.200"; exon_number "16";
chr22	StringTie	exon	31096733	31096897	1000	+	.	gene_id "MSTRG.117505"; transcript_id "MSTRG.117505.200"; exon_number "17";
chr22	StringTie	exon	31096998	31097338	1000	+	.	gene_id "MSTRG.117505"; transcript_id "MSTRG.117505.200"; exon_number "18";
chr22	StringTie	exon	31098667	31098840	1000	+	.	gene_id "MSTRG.117505"; transcript_id "MSTRG.117505.200"; exon_number "19";
chr22	StringTie	exon	31099062	31099896	1000	+	.	gene_id "MSTRG.117505"; transcript_id "MSTRG.117505.200"; exon_number "20";
chr22	StringTie	exon	31100885	31101998	1000	+	.	gene_id "MSTRG.117505"; transcript_id "MSTRG.117505.200"; exon_number "21";
chr22	StringTie	exon	31102273	31103600	1000	+	.	gene_id "MSTRG.117505"; transcript_id "MSTRG.117505.200"; exon_number "22";
chr22	StringTie	exon	31122351	31122388	1000	+	.	gene_id "MSTRG.117505"; transcript_id "MSTRG.117505.200"; exon_number "23";
chr22	StringTie	exon	31122923	31123119	1000	+	.	gene_id "MSTRG.117505"; transcript_id "MSTRG.117505.200"; exon_number "24";
chr22	StringTie	exon	31124142	31124263	1000	+	.	gene_id "MSTRG.117505"; transcript_id "MSTRG.117505.200"; exon_number "25";
chr22	StringTie	exon	31124845	31126010	1000	+	.	gene_id "MSTRG.117505"; transcript_id "MSTRG.117505.200"; exon_number "26";
chr22	StringTie	exon	31126376	31126489	1000	+	.	gene_id "MSTRG.117505"; transcript_id "MSTRG.117505.200"; exon_number "27";
chr22	StringTie	exon	31126613	31126721	1000	+	.	gene_id "MSTRG.117505"; transcript_id "MSTRG.117505.200"; exon_number "28";
chr22	StringTie	exon	31126921	31127037	1000	+	.	gene_id "MSTRG.117505"; transcript_id "MSTRG.117505.200"; exon_number "29";
chr22	StringTie	exon	31127357	31127532	1000	+	.	gene_id "MSTRG.117505"; transcript_id "MSTRG.117505.200"; exon_number "30";
chr22	StringTie	exon	31127951	31128062	1000	+	.	gene_id "MSTRG.117505"; transcript_id "MSTRG.117505.200"; exon_number "31";
chr22	StringTie	exon	31128214	31128323	1000	+	.	gene_id "MSTRG.117505"; transcript_id "MSTRG.117505.200"; exon_number "32";
chr22	StringTie	exon	31128471	31128649	1000	+	.	gene_id "MSTRG.117505"; transcript_id "MSTRG.117505.200"; exon_number "33";
chr22	StringTie	exon	31133098	31133235	1000	+	.	gene_id "MSTRG.117505"; transcript_id "MSTRG.117505.200"; exon_number "34";
chr22	StringTie	exon	31133406	31133483	1000	+	.	gene_id "MSTRG.117505"; transcript_id "MSTRG.117505.200"; exon_number "35";
chr22	StringTie	exon	31133610	31133714	1000	+	.	gene_id "MSTRG.117505"; transcript_id "MSTRG.117505.200"; exon_number "36";
chr22	StringTie	exon	31133913	31134736	1000	+	.	gene_id "MSTRG.117505"; transcript_id "MSTRG.117505.200"; exon_number "37";
chr22	StringTie	transcript	31081286	31104668	1000	+	.	gene_id "MSTRG.117505"; transcript_id "MSTRG.117505.201";
chr22	StringTie	exon	31081286	31081456	1000	+	.	gene_id "MSTRG.117505"; transcript_id "MSTRG.117505.201"; exon_number "1";
chr22	StringTie	exon	31083179	31083309	1000	+	.	gene_id "MSTRG.117505"; transcript_id "MSTRG.117505.201"; exon_number "2";
chr22	StringTie	exon	31087965	31088113	1000	+	.	gene_id "MSTRG.117505"; transcript_id "MSTRG.117505.201"; exon_number "3";
chr22	StringTie	exon	31088454	31088606	1000	+	.	gene_id "MSTRG.117505"; transcript_id "MSTRG.117505.201"; exon_number "4";
chr22	StringTie	exon	31088699	31088777	1000	+	.	gene_id "MSTRG.117505"; transcript_id "MSTRG.117505.201"; exon_number "5";
chr22	StringTie	exon	31088872	31088969	1000	+	.	gene_id "MSTRG.117505"; transcript_id "MSTRG.117505.201"; exon_number "6";
chr22	StringTie	exon	31089699	31090019	1000	+	.	gene_id "MSTRG.117505"; transcript_id "MSTRG.117505.201"; exon_number "7";
chr22	StringTie	exon	31090108	31090180	1000	+	.	gene_id "MSTRG.117505"; transcript_id "MSTRG.117505.201"; exon_number "8";
chr22	StringTie	exon	31090808	31090879	1000	+	.	gene_id "MSTRG.117505"; transcript_id "MSTRG.117505.201"; exon_number "9";
chr22	StringTie	exon	31090961	31091482	1000	+	.	gene_id "MSTRG.117505"; transcript_id "MSTRG.117505.201"; exon_number "10";
chr22	StringTie	exon	31091675	31091847	1000	+	.	gene_id "MSTRG.117505"; transcript_id "MSTRG.117505.201"; exon_number "11";
chr22	StringTie	exon	31093784	31093876	1000	+	.	gene_id "MSTRG.117505"; transcript_id "MSTRG.117505.201"; exon_number "12";
chr22	StringTie	exon	31095303	31096897	1000	+	.	gene_id "MSTRG.117505"; transcript_id "MSTRG.117505.201"; exon_number "13";
chr22	StringTie	exon	31096998	31097338	1000	+	.	gene_id "MSTRG.117505"; transcript_id "MSTRG.117505.201"; exon_number "14";
chr22	StringTie	exon	31098667	31098840	1000	+	.	gene_id "MSTRG.117505"; transcript_id "MSTRG.117505.201"; exon_number "15";
chr22	StringTie	exon	31099062	31099896	1000	+	.	gene_id "MSTRG.117505"; transcript_id "MSTRG.117505.201"; exon_number "16";
chr22	StringTie	exon	31100885	31101049	1000	+	.	gene_id "MSTRG.117505"; transcript_id "MSTRG.117505.201"; exon_number "17";
chr22	StringTie	exon	31104316	31104668	1000	+	.	gene_id "MSTRG.117505"; transcript_id "MSTRG.117505.201"; exon_number "18";
chr22	StringTie	transcript	31081287	31104731	1000	+	.	gene_id "MSTRG.117505"; transcript_id "MSTRG.117505.202";
chr22	StringTie	exon	31081287	31081456	1000	+	.	gene_id "MSTRG.117505"; transcript_id "MSTRG.117505.202"; exon_number "1";
chr22	StringTie	exon	31083179	31083309	1000	+	.	gene_id "MSTRG.117505"; transcript_id "MSTRG.117505.202"; exon_number "2";
chr22	StringTie	exon	31087965	31088113	1000	+	.	gene_id "MSTRG.117505"; transcript_id "MSTRG.117505.202"; exon_number "3";
chr22	StringTie	exon	31088454	31088606	1000	+	.	gene_id "MSTRG.117505"; transcript_id "MSTRG.117505.202"; exon_number "4";
chr22	StringTie	exon	31088699	31088777	1000	+	.	gene_id "MSTRG.117505"; transcript_id "MSTRG.117505.202"; exon_number "5";
chr22	StringTie	exon	31088872	31088969	1000	+	.	gene_id "MSTRG.117505"; transcript_id "MSTRG.117505.202"; exon_number "6";
chr22	StringTie	exon	31089699	31090019	1000	+	.	gene_id "MSTRG.117505"; transcript_id "MSTRG.117505.202"; exon_number "7";
chr22	StringTie	exon	31090108	31090180	1000	+	.	gene_id "MSTRG.117505"; transcript_id "MSTRG.117505.202"; exon_number "8";
chr22	StringTie	exon	31090808	31090879	1000	+	.	gene_id "MSTRG.117505"; transcript_id "MSTRG.117505.202"; exon_number "9";
chr22	StringTie	exon	31090961	31091482	1000	+	.	gene_id "MSTRG.117505"; transcript_id "MSTRG.117505.202"; exon_number "10";
chr22	StringTie	exon	31091675	31091847	1000	+	.	gene_id "MSTRG.117505"; transcript_id "MSTRG.117505.202"; exon_number "11";
chr22	StringTie	exon	31095303	31095455	1000	+	.	gene_id "MSTRG.117505"; transcript_id "MSTRG.117505.202"; exon_number "12";
chr22	StringTie	exon	31095534	31095609	1000	+	.	gene_id "MSTRG.117505"; transcript_id "MSTRG.117505.202"; exon_number "13";
chr22	StringTie	exon	31096733	31096897	1000	+	.	gene_id "MSTRG.117505"; transcript_id "MSTRG.117505.202"; exon_number "14";
chr22	StringTie	exon	31096998	31097060	1000	+	.	gene_id "MSTRG.117505"; transcript_id "MSTRG.117505.202"; exon_number "15";
chr22	StringTie	exon	31097269	31097338	1000	+	.	gene_id "MSTRG.117505"; transcript_id "MSTRG.117505.202"; exon_number "16";
chr22	StringTie	exon	31098667	31098840	1000	+	.	gene_id "MSTRG.117505"; transcript_id "MSTRG.117505.202"; exon_number "17";
chr22	StringTie	exon	31099062	31099896	1000	+	.	gene_id "MSTRG.117505"; transcript_id "MSTRG.117505.202"; exon_number "18";
chr22	StringTie	exon	31104316	31104731	1000	+	.	gene_id "MSTRG.117505"; transcript_id "MSTRG.117505.202"; exon_number "19";
chr22	StringTie	transcript	31081288	31104624	1000	+	.	gene_id "MSTRG.117505"; transcript_id "MSTRG.117505.203";
chr22	StringTie	exon	31081288	31081456	1000	+	.	gene_id "MSTRG.117505"; transcript_id "MSTRG.117505.203"; exon_number "1";
chr22	StringTie	exon	31083179	31083309	1000	+	.	gene_id "MSTRG.117505"; transcript_id "MSTRG.117505.203"; exon_number "2";
chr22	StringTie	exon	31087965	31088113	1000	+	.	gene_id "MSTRG.117505"; transcript_id "MSTRG.117505.203"; exon_number "3";
chr22	StringTie	exon	31088454	31088606	1000	+	.	gene_id "MSTRG.117505"; transcript_id "MSTRG.117505.203"; exon_number "4";
chr22	StringTie	exon	31088699	31088777	1000	+	.	gene_id "MSTRG.117505"; transcript_id "MSTRG.117505.203"; exon_number "5";
chr22	StringTie	exon	31088872	31088969	1000	+	.	gene_id "MSTRG.117505"; transcript_id "MSTRG.117505.203"; exon_number "6";
chr22	StringTie	exon	31089699	31090019	1000	+	.	gene_id "MSTRG.117505"; transcript_id "MSTRG.117505.203"; exon_number "7";
chr22	StringTie	exon	31090108	31090180	1000	+	.	gene_id "MSTRG.117505"; transcript_id "MSTRG.117505.203"; exon_number "8";
chr22	StringTie	exon	31090808	31090879	1000	+	.	gene_id "MSTRG.117505"; transcript_id "MSTRG.117505.203"; exon_number "9";
chr22	StringTie	exon	31090961	31091482	1000	+	.	gene_id "MSTRG.117505"; transcript_id "MSTRG.117505.203"; exon_number "10";
chr22	StringTie	exon	31091675	31091847	1000	+	.	gene_id "MSTRG.117505"; transcript_id "MSTRG.117505.203"; exon_number "11";
chr22	StringTie	exon	31095303	31095455	1000	+	.	gene_id "MSTRG.117505"; transcript_id "MSTRG.117505.203"; exon_number "12";
chr22	StringTie	exon	31095534	31096897	1000	+	.	gene_id "MSTRG.117505"; transcript_id "MSTRG.117505.203"; exon_number "13";
chr22	StringTie	exon	31096998	31097338	1000	+	.	gene_id "MSTRG.117505"; transcript_id "MSTRG.117505.203"; exon_number "14";
chr22	StringTie	exon	31098667	31098840	1000	+	.	gene_id "MSTRG.117505"; transcript_id "MSTRG.117505.203"; exon_number "15";
chr22	StringTie	exon	31099062	31099316	1000	+	.	gene_id "MSTRG.117505"; transcript_id "MSTRG.117505.203"; exon_number "16";
chr22	StringTie	exon	31099774	31099896	1000	+	.	gene_id "MSTRG.117505"; transcript_id "MSTRG.117505.203"; exon_number "17";
chr22	StringTie	exon	31100885	31101049	1000	+	.	gene_id "MSTRG.117505"; transcript_id "MSTRG.117505.203"; exon_number "18";
chr22	StringTie	exon	31104316	31104624	1000	+	.	gene_id "MSTRG.117505"; transcript_id "MSTRG.117505.203"; exon_number "19";
chr22	StringTie	transcript	31081289	31104624	1000	+	.	gene_id "MSTRG.117505"; transcript_id "MSTRG.117505.204";
chr22	StringTie	exon	31081289	31081456	1000	+	.	gene_id "MSTRG.117505"; transcript_id "MSTRG.117505.204"; exon_number "1";
chr22	StringTie	exon	31082916	31083002	1000	+	.	gene_id "MSTRG.117505"; transcript_id "MSTRG.117505.204"; exon_number "2";
chr22	StringTie	exon	31083179	31083309	1000	+	.	gene_id "MSTRG.117505"; transcript_id "MSTRG.117505.204"; exon_number "3";
chr22	StringTie	exon	31087965	31088113	1000	+	.	gene_id "MSTRG.117505"; transcript_id "MSTRG.117505.204"; exon_number "4";
chr22	StringTie	exon	31088513	31088606	1000	+	.	gene_id "MSTRG.117505"; transcript_id "MSTRG.117505.204"; exon_number "5";
chr22	StringTie	exon	31088699	31088777	1000	+	.	gene_id "MSTRG.117505"; transcript_id "MSTRG.117505.204"; exon_number "6";
chr22	StringTie	exon	31088872	31088969	1000	+	.	gene_id "MSTRG.117505"; transcript_id "MSTRG.117505.204"; exon_number "7";
chr22	StringTie	exon	31089699	31090019	1000	+	.	gene_id "MSTRG.117505"; transcript_id "MSTRG.117505.204"; exon_number "8";
chr22	StringTie	exon	31090108	31090180	1000	+	.	gene_id "MSTRG.117505"; transcript_id "MSTRG.117505.204"; exon_number "9";
chr22	StringTie	exon	31090808	31090879	1000	+	.	gene_id "MSTRG.117505"; transcript_id "MSTRG.117505.204"; exon_number "10";
chr22	StringTie	exon	31090961	31091482	1000	+	.	gene_id "MSTRG.117505"; transcript_id "MSTRG.117505.204"; exon_number "11";
chr22	StringTie	exon	31091675	31091847	1000	+	.	gene_id "MSTRG.117505"; transcript_id "MSTRG.117505.204"; exon_number "12";
chr22	StringTie	exon	31093784	31093876	1000	+	.	gene_id "MSTRG.117505"; transcript_id "MSTRG.117505.204"; exon_number "13";
chr22	StringTie	exon	31095303	31095455	1000	+	.	gene_id "MSTRG.117505"; transcript_id "MSTRG.117505.204"; exon_number "14";
chr22	StringTie	exon	31095534	31095609	1000	+	.	gene_id "MSTRG.117505"; transcript_id "MSTRG.117505.204"; exon_number "15";
chr22	StringTie	exon	31096733	31096897	1000	+	.	gene_id "MSTRG.117505"; transcript_id "MSTRG.117505.204"; exon_number "16";
chr22	StringTie	exon	31096998	31097060	1000	+	.	gene_id "MSTRG.117505"; transcript_id "MSTRG.117505.204"; exon_number "17";
chr22	StringTie	exon	31097269	31097338	1000	+	.	gene_id "MSTRG.117505"; transcript_id "MSTRG.117505.204"; exon_number "18";
chr22	StringTie	exon	31098667	31098840	1000	+	.	gene_id "MSTRG.117505"; transcript_id "MSTRG.117505.204"; exon_number "19";
chr22	StringTie	exon	31099065	31099179	1000	+	.	gene_id "MSTRG.117505"; transcript_id "MSTRG.117505.204"; exon_number "20";
chr22	StringTie	exon	31099745	31099896	1000	+	.	gene_id "MSTRG.117505"; transcript_id "MSTRG.117505.204"; exon_number "21";
chr22	StringTie	exon	31100885	31101008	1000	+	.	gene_id "MSTRG.117505"; transcript_id "MSTRG.117505.204"; exon_number "22";
chr22	StringTie	exon	31104316	31104624	1000	+	.	gene_id "MSTRG.117505"; transcript_id "MSTRG.117505.204"; exon_number "23";
chr22	StringTie	transcript	31081290	31104722	1000	+	.	gene_id "MSTRG.117505"; transcript_id "MSTRG.117505.205";
chr22	StringTie	exon	31081290	31081456	1000	+	.	gene_id "MSTRG.117505"; transcript_id "MSTRG.117505.205"; exon_number "1";
chr22	StringTie	exon	31083179	31083309	1000	+	.	gene_id "MSTRG.117505"; transcript_id "MSTRG.117505.205"; exon_number "2";
chr22	StringTie	exon	31087965	31088113	1000	+	.	gene_id "MSTRG.117505"; transcript_id "MSTRG.117505.205"; exon_number "3";
chr22	StringTie	exon	31088513	31088606	1000	+	.	gene_id "MSTRG.117505"; transcript_id "MSTRG.117505.205"; exon_number "4";
chr22	StringTie	exon	31088699	31088777	1000	+	.	gene_id "MSTRG.117505"; transcript_id "MSTRG.117505.205"; exon_number "5";
chr22	StringTie	exon	31088872	31088969	1000	+	.	gene_id "MSTRG.117505"; transcript_id "MSTRG.117505.205"; exon_number "6";
chr22	StringTie	exon	31089699	31090019	1000	+	.	gene_id "MSTRG.117505"; transcript_id "MSTRG.117505.205"; exon_number "7";
chr22	StringTie	exon	31090108	31090180	1000	+	.	gene_id "MSTRG.117505"; transcript_id "MSTRG.117505.205"; exon_number "8";
chr22	StringTie	exon	31090808	31090879	1000	+	.	gene_id "MSTRG.117505"; transcript_id "MSTRG.117505.205"; exon_number "9";
chr22	StringTie	exon	31090961	31091482	1000	+	.	gene_id "MSTRG.117505"; transcript_id "MSTRG.117505.205"; exon_number "10";
chr22	StringTie	exon	31091675	31091847	1000	+	.	gene_id "MSTRG.117505"; transcript_id "MSTRG.117505.205"; exon_number "11";
chr22	StringTie	exon	31095303	31095455	1000	+	.	gene_id "MSTRG.117505"; transcript_id "MSTRG.117505.205"; exon_number "12";
chr22	StringTie	exon	31095534	31095609	1000	+	.	gene_id "MSTRG.117505"; transcript_id "MSTRG.117505.205"; exon_number "13";
chr22	StringTie	exon	31096733	31096897	1000	+	.	gene_id "MSTRG.117505"; transcript_id "MSTRG.117505.205"; exon_number "14";
chr22	StringTie	exon	31096998	31097060	1000	+	.	gene_id "MSTRG.117505"; transcript_id "MSTRG.117505.205"; exon_number "15";
chr22	StringTie	exon	31097269	31097338	1000	+	.	gene_id "MSTRG.117505"; transcript_id "MSTRG.117505.205"; exon_number "16";
chr22	StringTie	exon	31098667	31098840	1000	+	.	gene_id "MSTRG.117505"; transcript_id "MSTRG.117505.205"; exon_number "17";
chr22	StringTie	exon	31099062	31099179	1000	+	.	gene_id "MSTRG.117505"; transcript_id "MSTRG.117505.205"; exon_number "18";
chr22	StringTie	exon	31099715	31099896	1000	+	.	gene_id "MSTRG.117505"; transcript_id "MSTRG.117505.205"; exon_number "19";
chr22	StringTie	exon	31100885	31101049	1000	+	.	gene_id "MSTRG.117505"; transcript_id "MSTRG.117505.205"; exon_number "20";
chr22	StringTie	exon	31104316	31104722	1000	+	.	gene_id "MSTRG.117505"; transcript_id "MSTRG.117505.205"; exon_number "21";
chr22	StringTie	transcript	31081290	31104702	1000	+	.	gene_id "MSTRG.117505"; transcript_id "MSTRG.117505.206";
chr22	StringTie	exon	31081290	31081456	1000	+	.	gene_id "MSTRG.117505"; transcript_id "MSTRG.117505.206"; exon_number "1";
chr22	StringTie	exon	31082916	31083002	1000	+	.	gene_id "MSTRG.117505"; transcript_id "MSTRG.117505.206"; exon_number "2";
chr22	StringTie	exon	31083179	31083309	1000	+	.	gene_id "MSTRG.117505"; transcript_id "MSTRG.117505.206"; exon_number "3";
chr22	StringTie	exon	31087965	31088113	1000	+	.	gene_id "MSTRG.117505"; transcript_id "MSTRG.117505.206"; exon_number "4";
chr22	StringTie	exon	31088454	31088606	1000	+	.	gene_id "MSTRG.117505"; transcript_id "MSTRG.117505.206"; exon_number "5";
chr22	StringTie	exon	31088699	31088777	1000	+	.	gene_id "MSTRG.117505"; transcript_id "MSTRG.117505.206"; exon_number "6";
chr22	StringTie	exon	31088872	31088969	1000	+	.	gene_id "MSTRG.117505"; transcript_id "MSTRG.117505.206"; exon_number "7";
chr22	StringTie	exon	31089699	31090019	1000	+	.	gene_id "MSTRG.117505"; transcript_id "MSTRG.117505.206"; exon_number "8";
chr22	StringTie	exon	31090108	31090180	1000	+	.	gene_id "MSTRG.117505"; transcript_id "MSTRG.117505.206"; exon_number "9";
chr22	StringTie	exon	31090808	31090879	1000	+	.	gene_id "MSTRG.117505"; transcript_id "MSTRG.117505.206"; exon_number "10";
chr22	StringTie	exon	31090961	31091482	1000	+	.	gene_id "MSTRG.117505"; transcript_id "MSTRG.117505.206"; exon_number "11";
chr22	StringTie	exon	31091675	31091847	1000	+	.	gene_id "MSTRG.117505"; transcript_id "MSTRG.117505.206"; exon_number "12";
chr22	StringTie	exon	31095303	31096897	1000	+	.	gene_id "MSTRG.117505"; transcript_id "MSTRG.117505.206"; exon_number "13";
chr22	StringTie	exon	31096998	31097338	1000	+	.	gene_id "MSTRG.117505"; transcript_id "MSTRG.117505.206"; exon_number "14";
chr22	StringTie	exon	31098667	31098840	1000	+	.	gene_id "MSTRG.117505"; transcript_id "MSTRG.117505.206"; exon_number "15";
chr22	StringTie	exon	31099062	31099896	1000	+	.	gene_id "MSTRG.117505"; transcript_id "MSTRG.117505.206"; exon_number "16";
chr22	StringTie	exon	31104316	31104702	1000	+	.	gene_id "MSTRG.117505"; transcript_id "MSTRG.117505.206"; exon_number "17";
chr22	StringTie	transcript	31081290	31104723	1000	+	.	gene_id "MSTRG.117505"; transcript_id "MSTRG.117505.207";
chr22	StringTie	exon	31081290	31081456	1000	+	.	gene_id "MSTRG.117505"; transcript_id "MSTRG.117505.207"; exon_number "1";
chr22	StringTie	exon	31082910	31083002	1000	+	.	gene_id "MSTRG.117505"; transcript_id "MSTRG.117505.207"; exon_number "2";
chr22	StringTie	exon	31083179	31083309	1000	+	.	gene_id "MSTRG.117505"; transcript_id "MSTRG.117505.207"; exon_number "3";
chr22	StringTie	exon	31087965	31088113	1000	+	.	gene_id "MSTRG.117505"; transcript_id "MSTRG.117505.207"; exon_number "4";
chr22	StringTie	exon	31088513	31088606	1000	+	.	gene_id "MSTRG.117505"; transcript_id "MSTRG.117505.207"; exon_number "5";
chr22	StringTie	exon	31088699	31088777	1000	+	.	gene_id "MSTRG.117505"; transcript_id "MSTRG.117505.207"; exon_number "6";
chr22	StringTie	exon	31088872	31088969	1000	+	.	gene_id "MSTRG.117505"; transcript_id "MSTRG.117505.207"; exon_number "7";
chr22	StringTie	exon	31089699	31090019	1000	+	.	gene_id "MSTRG.117505"; transcript_id "MSTRG.117505.207"; exon_number "8";
chr22	StringTie	exon	31090108	31090180	1000	+	.	gene_id "MSTRG.117505"; transcript_id "MSTRG.117505.207"; exon_number "9";
chr22	StringTie	exon	31090808	31090879	1000	+	.	gene_id "MSTRG.117505"; transcript_id "MSTRG.117505.207"; exon_number "10";
chr22	StringTie	exon	31090961	31091060	1000	+	.	gene_id "MSTRG.117505"; transcript_id "MSTRG.117505.207"; exon_number "11";
chr22	StringTie	exon	31091295	31091482	1000	+	.	gene_id "MSTRG.117505"; transcript_id "MSTRG.117505.207"; exon_number "12";
chr22	StringTie	exon	31091675	31091847	1000	+	.	gene_id "MSTRG.117505"; transcript_id "MSTRG.117505.207"; exon_number "13";
chr22	StringTie	exon	31093784	31093876	1000	+	.	gene_id "MSTRG.117505"; transcript_id "MSTRG.117505.207"; exon_number "14";
chr22	StringTie	exon	31095303	31095455	1000	+	.	gene_id "MSTRG.117505"; transcript_id "MSTRG.117505.207"; exon_number "15";
chr22	StringTie	exon	31095543	31095609	1000	+	.	gene_id "MSTRG.117505"; transcript_id "MSTRG.117505.207"; exon_number "16";
chr22	StringTie	exon	31096733	31096897	1000	+	.	gene_id "MSTRG.117505"; transcript_id "MSTRG.117505.207"; exon_number "17";
chr22	StringTie	exon	31096998	31097060	1000	+	.	gene_id "MSTRG.117505"; transcript_id "MSTRG.117505.207"; exon_number "18";
chr22	StringTie	exon	31097269	31097338	1000	+	.	gene_id "MSTRG.117505"; transcript_id "MSTRG.117505.207"; exon_number "19";
chr22	StringTie	exon	31098667	31098840	1000	+	.	gene_id "MSTRG.117505"; transcript_id "MSTRG.117505.207"; exon_number "20";
chr22	StringTie	exon	31099065	31099179	1000	+	.	gene_id "MSTRG.117505"; transcript_id "MSTRG.117505.207"; exon_number "21";
chr22	StringTie	exon	31099745	31099896	1000	+	.	gene_id "MSTRG.117505"; transcript_id "MSTRG.117505.207"; exon_number "22";
chr22	StringTie	exon	31100885	31101049	1000	+	.	gene_id "MSTRG.117505"; transcript_id "MSTRG.117505.207"; exon_number "23";
chr22	StringTie	exon	31104316	31104723	1000	+	.	gene_id "MSTRG.117505"; transcript_id "MSTRG.117505.207"; exon_number "24";
chr22	StringTie	transcript	31081291	31104729	1000	+	.	gene_id "MSTRG.117505"; transcript_id "MSTRG.117505.208";
chr22	StringTie	exon	31081291	31081456	1000	+	.	gene_id "MSTRG.117505"; transcript_id "MSTRG.117505.208"; exon_number "1";
chr22	StringTie	exon	31083179	31083309	1000	+	.	gene_id "MSTRG.117505"; transcript_id "MSTRG.117505.208"; exon_number "2";
chr22	StringTie	exon	31087965	31088113	1000	+	.	gene_id "MSTRG.117505"; transcript_id "MSTRG.117505.208"; exon_number "3";
chr22	StringTie	exon	31088513	31088606	1000	+	.	gene_id "MSTRG.117505"; transcript_id "MSTRG.117505.208"; exon_number "4";
chr22	StringTie	exon	31088699	31088777	1000	+	.	gene_id "MSTRG.117505"; transcript_id "MSTRG.117505.208"; exon_number "5";
chr22	StringTie	exon	31088872	31088969	1000	+	.	gene_id "MSTRG.117505"; transcript_id "MSTRG.117505.208"; exon_number "6";
chr22	StringTie	exon	31089699	31090019	1000	+	.	gene_id "MSTRG.117505"; transcript_id "MSTRG.117505.208"; exon_number "7";
chr22	StringTie	exon	31090108	31090180	1000	+	.	gene_id "MSTRG.117505"; transcript_id "MSTRG.117505.208"; exon_number "8";
chr22	StringTie	exon	31090808	31090879	1000	+	.	gene_id "MSTRG.117505"; transcript_id "MSTRG.117505.208"; exon_number "9";
chr22	StringTie	exon	31090961	31091482	1000	+	.	gene_id "MSTRG.117505"; transcript_id "MSTRG.117505.208"; exon_number "10";
chr22	StringTie	exon	31091675	31091847	1000	+	.	gene_id "MSTRG.117505"; transcript_id "MSTRG.117505.208"; exon_number "11";
chr22	StringTie	exon	31093784	31093876	1000	+	.	gene_id "MSTRG.117505"; transcript_id "MSTRG.117505.208"; exon_number "12";
chr22	StringTie	exon	31095303	31095455	1000	+	.	gene_id "MSTRG.117505"; transcript_id "MSTRG.117505.208"; exon_number "13";
chr22	StringTie	exon	31095534	31095609	1000	+	.	gene_id "MSTRG.117505"; transcript_id "MSTRG.117505.208"; exon_number "14";
chr22	StringTie	exon	31095852	31096897	1000	+	.	gene_id "MSTRG.117505"; transcript_id "MSTRG.117505.208"; exon_number "15";
chr22	StringTie	exon	31096998	31097338	1000	+	.	gene_id "MSTRG.117505"; transcript_id "MSTRG.117505.208"; exon_number "16";
chr22	StringTie	exon	31098667	31098840	1000	+	.	gene_id "MSTRG.117505"; transcript_id "MSTRG.117505.208"; exon_number "17";
chr22	StringTie	exon	31099065	31099179	1000	+	.	gene_id "MSTRG.117505"; transcript_id "MSTRG.117505.208"; exon_number "18";
chr22	StringTie	exon	31099745	31099896	1000	+	.	gene_id "MSTRG.117505"; transcript_id "MSTRG.117505.208"; exon_number "19";
chr22	StringTie	exon	31100885	31101049	1000	+	.	gene_id "MSTRG.117505"; transcript_id "MSTRG.117505.208"; exon_number "20";
chr22	StringTie	exon	31104316	31104729	1000	+	.	gene_id "MSTRG.117505"; transcript_id "MSTRG.117505.208"; exon_number "21";
chr22	StringTie	transcript	31081291	31104748	1000	+	.	gene_id "MSTRG.117505"; transcript_id "MSTRG.117505.209";
chr22	StringTie	exon	31081291	31081456	1000	+	.	gene_id "MSTRG.117505"; transcript_id "MSTRG.117505.209"; exon_number "1";
chr22	StringTie	exon	31082916	31083002	1000	+	.	gene_id "MSTRG.117505"; transcript_id "MSTRG.117505.209"; exon_number "2";
chr22	StringTie	exon	31083179	31083309	1000	+	.	gene_id "MSTRG.117505"; transcript_id "MSTRG.117505.209"; exon_number "3";
chr22	StringTie	exon	31087965	31088113	1000	+	.	gene_id "MSTRG.117505"; transcript_id "MSTRG.117505.209"; exon_number "4";
chr22	StringTie	exon	31088454	31088606	1000	+	.	gene_id "MSTRG.117505"; transcript_id "MSTRG.117505.209"; exon_number "5";
chr22	StringTie	exon	31088699	31088777	1000	+	.	gene_id "MSTRG.117505"; transcript_id "MSTRG.117505.209"; exon_number "6";
chr22	StringTie	exon	31088872	31088969	1000	+	.	gene_id "MSTRG.117505"; transcript_id "MSTRG.117505.209"; exon_number "7";
chr22	StringTie	exon	31089699	31090019	1000	+	.	gene_id "MSTRG.117505"; transcript_id "MSTRG.117505.209"; exon_number "8";
chr22	StringTie	exon	31090108	31090180	1000	+	.	gene_id "MSTRG.117505"; transcript_id "MSTRG.117505.209"; exon_number "9";
chr22	StringTie	exon	31090808	31090879	1000	+	.	gene_id "MSTRG.117505"; transcript_id "MSTRG.117505.209"; exon_number "10";
chr22	StringTie	exon	31090961	31091482	1000	+	.	gene_id "MSTRG.117505"; transcript_id "MSTRG.117505.209"; exon_number "11";
chr22	StringTie	exon	31091675	31091847	1000	+	.	gene_id "MSTRG.117505"; transcript_id "MSTRG.117505.209"; exon_number "12";
chr22	StringTie	exon	31095303	31095455	1000	+	.	gene_id "MSTRG.117505"; transcript_id "MSTRG.117505.209"; exon_number "13";
chr22	StringTie	exon	31095534	31096897	1000	+	.	gene_id "MSTRG.117505"; transcript_id "MSTRG.117505.209"; exon_number "14";
chr22	StringTie	exon	31096998	31097338	1000	+	.	gene_id "MSTRG.117505"; transcript_id "MSTRG.117505.209"; exon_number "15";
chr22	StringTie	exon	31098667	31098840	1000	+	.	gene_id "MSTRG.117505"; transcript_id "MSTRG.117505.209"; exon_number "16";
chr22	StringTie	exon	31099062	31099179	1000	+	.	gene_id "MSTRG.117505"; transcript_id "MSTRG.117505.209"; exon_number "17";
chr22	StringTie	exon	31099745	31099896	1000	+	.	gene_id "MSTRG.117505"; transcript_id "MSTRG.117505.209"; exon_number "18";
chr22	StringTie	exon	31100885	31101049	1000	+	.	gene_id "MSTRG.117505"; transcript_id "MSTRG.117505.209"; exon_number "19";
chr22	StringTie	exon	31104316	31104748	1000	+	.	gene_id "MSTRG.117505"; transcript_id "MSTRG.117505.209"; exon_number "20";
chr22	StringTie	transcript	31051694	31105129	1000	+	.	gene_id "MSTRG.117505"; transcript_id "MSTRG.117505.21";
chr22	StringTie	exon	31051694	31064187	1000	+	.	gene_id "MSTRG.117505"; transcript_id "MSTRG.117505.21"; exon_number "1";
chr22	StringTie	exon	31080450	31081456	1000	+	.	gene_id "MSTRG.117505"; transcript_id "MSTRG.117505.21"; exon_number "2";
chr22	StringTie	exon	31082916	31083002	1000	+	.	gene_id "MSTRG.117505"; transcript_id "MSTRG.117505.21"; exon_number "3";
chr22	StringTie	exon	31083179	31083309	1000	+	.	gene_id "MSTRG.117505"; transcript_id "MSTRG.117505.21"; exon_number "4";
chr22	StringTie	exon	31087965	31088113	1000	+	.	gene_id "MSTRG.117505"; transcript_id "MSTRG.117505.21"; exon_number "5";
chr22	StringTie	exon	31088513	31088606	1000	+	.	gene_id "MSTRG.117505"; transcript_id "MSTRG.117505.21"; exon_number "6";
chr22	StringTie	exon	31088699	31088777	1000	+	.	gene_id "MSTRG.117505"; transcript_id "MSTRG.117505.21"; exon_number "7";
chr22	StringTie	exon	31088872	31088969	1000	+	.	gene_id "MSTRG.117505"; transcript_id "MSTRG.117505.21"; exon_number "8";
chr22	StringTie	exon	31089699	31090019	1000	+	.	gene_id "MSTRG.117505"; transcript_id "MSTRG.117505.21"; exon_number "9";
chr22	StringTie	exon	31090108	31090180	1000	+	.	gene_id "MSTRG.117505"; transcript_id "MSTRG.117505.21"; exon_number "10";
chr22	StringTie	exon	31090808	31090879	1000	+	.	gene_id "MSTRG.117505"; transcript_id "MSTRG.117505.21"; exon_number "11";
chr22	StringTie	exon	31090961	31091482	1000	+	.	gene_id "MSTRG.117505"; transcript_id "MSTRG.117505.21"; exon_number "12";
chr22	StringTie	exon	31091675	31091847	1000	+	.	gene_id "MSTRG.117505"; transcript_id "MSTRG.117505.21"; exon_number "13";
chr22	StringTie	exon	31095303	31095455	1000	+	.	gene_id "MSTRG.117505"; transcript_id "MSTRG.117505.21"; exon_number "14";
chr22	StringTie	exon	31095534	31095609	1000	+	.	gene_id "MSTRG.117505"; transcript_id "MSTRG.117505.21"; exon_number "15";
chr22	StringTie	exon	31096733	31096897	1000	+	.	gene_id "MSTRG.117505"; transcript_id "MSTRG.117505.21"; exon_number "16";
chr22	StringTie	exon	31096998	31097060	1000	+	.	gene_id "MSTRG.117505"; transcript_id "MSTRG.117505.21"; exon_number "17";
chr22	StringTie	exon	31097269	31097338	1000	+	.	gene_id "MSTRG.117505"; transcript_id "MSTRG.117505.21"; exon_number "18";
chr22	StringTie	exon	31098667	31098840	1000	+	.	gene_id "MSTRG.117505"; transcript_id "MSTRG.117505.21"; exon_number "19";
chr22	StringTie	exon	31099065	31099179	1000	+	.	gene_id "MSTRG.117505"; transcript_id "MSTRG.117505.21"; exon_number "20";
chr22	StringTie	exon	31099745	31099896	1000	+	.	gene_id "MSTRG.117505"; transcript_id "MSTRG.117505.21"; exon_number "21";
chr22	StringTie	exon	31100885	31101049	1000	+	.	gene_id "MSTRG.117505"; transcript_id "MSTRG.117505.21"; exon_number "22";
chr22	StringTie	exon	31104316	31104868	1000	+	.	gene_id "MSTRG.117505"; transcript_id "MSTRG.117505.21"; exon_number "23";
chr22	StringTie	exon	31104936	31105129	1000	+	.	gene_id "MSTRG.117505"; transcript_id "MSTRG.117505.21"; exon_number "24";
chr22	StringTie	transcript	31081291	31104633	1000	+	.	gene_id "MSTRG.117505"; transcript_id "MSTRG.117505.210";
chr22	StringTie	exon	31081291	31081456	1000	+	.	gene_id "MSTRG.117505"; transcript_id "MSTRG.117505.210"; exon_number "1";
chr22	StringTie	exon	31083179	31083309	1000	+	.	gene_id "MSTRG.117505"; transcript_id "MSTRG.117505.210"; exon_number "2";
chr22	StringTie	exon	31087965	31088113	1000	+	.	gene_id "MSTRG.117505"; transcript_id "MSTRG.117505.210"; exon_number "3";
chr22	StringTie	exon	31088513	31088606	1000	+	.	gene_id "MSTRG.117505"; transcript_id "MSTRG.117505.210"; exon_number "4";
chr22	StringTie	exon	31088699	31088777	1000	+	.	gene_id "MSTRG.117505"; transcript_id "MSTRG.117505.210"; exon_number "5";
chr22	StringTie	exon	31088872	31088969	1000	+	.	gene_id "MSTRG.117505"; transcript_id "MSTRG.117505.210"; exon_number "6";
chr22	StringTie	exon	31089699	31090019	1000	+	.	gene_id "MSTRG.117505"; transcript_id "MSTRG.117505.210"; exon_number "7";
chr22	StringTie	exon	31090108	31090180	1000	+	.	gene_id "MSTRG.117505"; transcript_id "MSTRG.117505.210"; exon_number "8";
chr22	StringTie	exon	31090808	31090879	1000	+	.	gene_id "MSTRG.117505"; transcript_id "MSTRG.117505.210"; exon_number "9";
chr22	StringTie	exon	31090961	31091482	1000	+	.	gene_id "MSTRG.117505"; transcript_id "MSTRG.117505.210"; exon_number "10";
chr22	StringTie	exon	31091675	31091847	1000	+	.	gene_id "MSTRG.117505"; transcript_id "MSTRG.117505.210"; exon_number "11";
chr22	StringTie	exon	31095303	31095455	1000	+	.	gene_id "MSTRG.117505"; transcript_id "MSTRG.117505.210"; exon_number "12";
chr22	StringTie	exon	31095534	31095609	1000	+	.	gene_id "MSTRG.117505"; transcript_id "MSTRG.117505.210"; exon_number "13";
chr22	StringTie	exon	31096733	31096897	1000	+	.	gene_id "MSTRG.117505"; transcript_id "MSTRG.117505.210"; exon_number "14";
chr22	StringTie	exon	31096998	31097060	1000	+	.	gene_id "MSTRG.117505"; transcript_id "MSTRG.117505.210"; exon_number "15";
chr22	StringTie	exon	31097269	31097338	1000	+	.	gene_id "MSTRG.117505"; transcript_id "MSTRG.117505.210"; exon_number "16";
chr22	StringTie	exon	31098667	31098840	1000	+	.	gene_id "MSTRG.117505"; transcript_id "MSTRG.117505.210"; exon_number "17";
chr22	StringTie	exon	31099062	31099896	1000	+	.	gene_id "MSTRG.117505"; transcript_id "MSTRG.117505.210"; exon_number "18";
chr22	StringTie	exon	31100885	31100953	1000	+	.	gene_id "MSTRG.117505"; transcript_id "MSTRG.117505.210"; exon_number "19";
chr22	StringTie	exon	31104316	31104633	1000	+	.	gene_id "MSTRG.117505"; transcript_id "MSTRG.117505.210"; exon_number "20";
chr22	StringTie	transcript	31081291	31104703	1000	+	.	gene_id "MSTRG.117505"; transcript_id "MSTRG.117505.211";
chr22	StringTie	exon	31081291	31081456	1000	+	.	gene_id "MSTRG.117505"; transcript_id "MSTRG.117505.211"; exon_number "1";
chr22	StringTie	exon	31083179	31083309	1000	+	.	gene_id "MSTRG.117505"; transcript_id "MSTRG.117505.211"; exon_number "2";
chr22	StringTie	exon	31087965	31088113	1000	+	.	gene_id "MSTRG.117505"; transcript_id "MSTRG.117505.211"; exon_number "3";
chr22	StringTie	exon	31088513	31088606	1000	+	.	gene_id "MSTRG.117505"; transcript_id "MSTRG.117505.211"; exon_number "4";
chr22	StringTie	exon	31088699	31088777	1000	+	.	gene_id "MSTRG.117505"; transcript_id "MSTRG.117505.211"; exon_number "5";
chr22	StringTie	exon	31088872	31088969	1000	+	.	gene_id "MSTRG.117505"; transcript_id "MSTRG.117505.211"; exon_number "6";
chr22	StringTie	exon	31089699	31090019	1000	+	.	gene_id "MSTRG.117505"; transcript_id "MSTRG.117505.211"; exon_number "7";
chr22	StringTie	exon	31090108	31090180	1000	+	.	gene_id "MSTRG.117505"; transcript_id "MSTRG.117505.211"; exon_number "8";
chr22	StringTie	exon	31090437	31090580	1000	+	.	gene_id "MSTRG.117505"; transcript_id "MSTRG.117505.211"; exon_number "9";
chr22	StringTie	exon	31090808	31090879	1000	+	.	gene_id "MSTRG.117505"; transcript_id "MSTRG.117505.211"; exon_number "10";
chr22	StringTie	exon	31090961	31091482	1000	+	.	gene_id "MSTRG.117505"; transcript_id "MSTRG.117505.211"; exon_number "11";
chr22	StringTie	exon	31091675	31091847	1000	+	.	gene_id "MSTRG.117505"; transcript_id "MSTRG.117505.211"; exon_number "12";
chr22	StringTie	exon	31093784	31093876	1000	+	.	gene_id "MSTRG.117505"; transcript_id "MSTRG.117505.211"; exon_number "13";
chr22	StringTie	exon	31095303	31095455	1000	+	.	gene_id "MSTRG.117505"; transcript_id "MSTRG.117505.211"; exon_number "14";
chr22	StringTie	exon	31095534	31096897	1000	+	.	gene_id "MSTRG.117505"; transcript_id "MSTRG.117505.211"; exon_number "15";
chr22	StringTie	exon	31096998	31097338	1000	+	.	gene_id "MSTRG.117505"; transcript_id "MSTRG.117505.211"; exon_number "16";
chr22	StringTie	exon	31098667	31098840	1000	+	.	gene_id "MSTRG.117505"; transcript_id "MSTRG.117505.211"; exon_number "17";
chr22	StringTie	exon	31099062	31099179	1000	+	.	gene_id "MSTRG.117505"; transcript_id "MSTRG.117505.211"; exon_number "18";
chr22	StringTie	exon	31099745	31099896	1000	+	.	gene_id "MSTRG.117505"; transcript_id "MSTRG.117505.211"; exon_number "19";
chr22	StringTie	exon	31100885	31101049	1000	+	.	gene_id "MSTRG.117505"; transcript_id "MSTRG.117505.211"; exon_number "20";
chr22	StringTie	exon	31104316	31104703	1000	+	.	gene_id "MSTRG.117505"; transcript_id "MSTRG.117505.211"; exon_number "21";
chr22	StringTie	transcript	31081292	31104754	1000	+	.	gene_id "MSTRG.117505"; transcript_id "MSTRG.117505.212";
chr22	StringTie	exon	31081292	31081456	1000	+	.	gene_id "MSTRG.117505"; transcript_id "MSTRG.117505.212"; exon_number "1";
chr22	StringTie	exon	31083179	31083309	1000	+	.	gene_id "MSTRG.117505"; transcript_id "MSTRG.117505.212"; exon_number "2";
chr22	StringTie	exon	31087965	31088113	1000	+	.	gene_id "MSTRG.117505"; transcript_id "MSTRG.117505.212"; exon_number "3";
chr22	StringTie	exon	31088513	31088606	1000	+	.	gene_id "MSTRG.117505"; transcript_id "MSTRG.117505.212"; exon_number "4";
chr22	StringTie	exon	31088699	31088777	1000	+	.	gene_id "MSTRG.117505"; transcript_id "MSTRG.117505.212"; exon_number "5";
chr22	StringTie	exon	31088872	31088969	1000	+	.	gene_id "MSTRG.117505"; transcript_id "MSTRG.117505.212"; exon_number "6";
chr22	StringTie	exon	31089699	31090019	1000	+	.	gene_id "MSTRG.117505"; transcript_id "MSTRG.117505.212"; exon_number "7";
chr22	StringTie	exon	31090108	31090180	1000	+	.	gene_id "MSTRG.117505"; transcript_id "MSTRG.117505.212"; exon_number "8";
chr22	StringTie	exon	31090808	31090879	1000	+	.	gene_id "MSTRG.117505"; transcript_id "MSTRG.117505.212"; exon_number "9";
chr22	StringTie	exon	31090961	31091482	1000	+	.	gene_id "MSTRG.117505"; transcript_id "MSTRG.117505.212"; exon_number "10";
chr22	StringTie	exon	31091675	31091847	1000	+	.	gene_id "MSTRG.117505"; transcript_id "MSTRG.117505.212"; exon_number "11";
chr22	StringTie	exon	31093784	31093876	1000	+	.	gene_id "MSTRG.117505"; transcript_id "MSTRG.117505.212"; exon_number "12";
chr22	StringTie	exon	31095303	31095455	1000	+	.	gene_id "MSTRG.117505"; transcript_id "MSTRG.117505.212"; exon_number "13";
chr22	StringTie	exon	31095534	31095609	1000	+	.	gene_id "MSTRG.117505"; transcript_id "MSTRG.117505.212"; exon_number "14";
chr22	StringTie	exon	31096738	31096897	1000	+	.	gene_id "MSTRG.117505"; transcript_id "MSTRG.117505.212"; exon_number "15";
chr22	StringTie	exon	31096998	31097060	1000	+	.	gene_id "MSTRG.117505"; transcript_id "MSTRG.117505.212"; exon_number "16";
chr22	StringTie	exon	31097269	31097338	1000	+	.	gene_id "MSTRG.117505"; transcript_id "MSTRG.117505.212"; exon_number "17";
chr22	StringTie	exon	31098667	31098840	1000	+	.	gene_id "MSTRG.117505"; transcript_id "MSTRG.117505.212"; exon_number "18";
chr22	StringTie	exon	31099065	31099179	1000	+	.	gene_id "MSTRG.117505"; transcript_id "MSTRG.117505.212"; exon_number "19";
chr22	StringTie	exon	31099745	31099896	1000	+	.	gene_id "MSTRG.117505"; transcript_id "MSTRG.117505.212"; exon_number "20";
chr22	StringTie	exon	31100885	31101049	1000	+	.	gene_id "MSTRG.117505"; transcript_id "MSTRG.117505.212"; exon_number "21";
chr22	StringTie	exon	31104316	31104754	1000	+	.	gene_id "MSTRG.117505"; transcript_id "MSTRG.117505.212"; exon_number "22";
chr22	StringTie	transcript	31081292	31104875	1000	+	.	gene_id "MSTRG.117505"; transcript_id "MSTRG.117505.213";
chr22	StringTie	exon	31081292	31081456	1000	+	.	gene_id "MSTRG.117505"; transcript_id "MSTRG.117505.213"; exon_number "1";
chr22	StringTie	exon	31083179	31083309	1000	+	.	gene_id "MSTRG.117505"; transcript_id "MSTRG.117505.213"; exon_number "2";
chr22	StringTie	exon	31087965	31088113	1000	+	.	gene_id "MSTRG.117505"; transcript_id "MSTRG.117505.213"; exon_number "3";
chr22	StringTie	exon	31088513	31088606	1000	+	.	gene_id "MSTRG.117505"; transcript_id "MSTRG.117505.213"; exon_number "4";
chr22	StringTie	exon	31088699	31088777	1000	+	.	gene_id "MSTRG.117505"; transcript_id "MSTRG.117505.213"; exon_number "5";
chr22	StringTie	exon	31088872	31088969	1000	+	.	gene_id "MSTRG.117505"; transcript_id "MSTRG.117505.213"; exon_number "6";
chr22	StringTie	exon	31089699	31090019	1000	+	.	gene_id "MSTRG.117505"; transcript_id "MSTRG.117505.213"; exon_number "7";
chr22	StringTie	exon	31090108	31090180	1000	+	.	gene_id "MSTRG.117505"; transcript_id "MSTRG.117505.213"; exon_number "8";
chr22	StringTie	exon	31090808	31090879	1000	+	.	gene_id "MSTRG.117505"; transcript_id "MSTRG.117505.213"; exon_number "9";
chr22	StringTie	exon	31090961	31091482	1000	+	.	gene_id "MSTRG.117505"; transcript_id "MSTRG.117505.213"; exon_number "10";
chr22	StringTie	exon	31091675	31091847	1000	+	.	gene_id "MSTRG.117505"; transcript_id "MSTRG.117505.213"; exon_number "11";
chr22	StringTie	exon	31093784	31093876	1000	+	.	gene_id "MSTRG.117505"; transcript_id "MSTRG.117505.213"; exon_number "12";
chr22	StringTie	exon	31095303	31095455	1000	+	.	gene_id "MSTRG.117505"; transcript_id "MSTRG.117505.213"; exon_number "13";
chr22	StringTie	exon	31095534	31095609	1000	+	.	gene_id "MSTRG.117505"; transcript_id "MSTRG.117505.213"; exon_number "14";
chr22	StringTie	exon	31096733	31096897	1000	+	.	gene_id "MSTRG.117505"; transcript_id "MSTRG.117505.213"; exon_number "15";
chr22	StringTie	exon	31096998	31097060	1000	+	.	gene_id "MSTRG.117505"; transcript_id "MSTRG.117505.213"; exon_number "16";
chr22	StringTie	exon	31097269	31097338	1000	+	.	gene_id "MSTRG.117505"; transcript_id "MSTRG.117505.213"; exon_number "17";
chr22	StringTie	exon	31098667	31098840	1000	+	.	gene_id "MSTRG.117505"; transcript_id "MSTRG.117505.213"; exon_number "18";
chr22	StringTie	exon	31099065	31099179	1000	+	.	gene_id "MSTRG.117505"; transcript_id "MSTRG.117505.213"; exon_number "19";
chr22	StringTie	exon	31099745	31099896	1000	+	.	gene_id "MSTRG.117505"; transcript_id "MSTRG.117505.213"; exon_number "20";
chr22	StringTie	exon	31104316	31104875	1000	+	.	gene_id "MSTRG.117505"; transcript_id "MSTRG.117505.213"; exon_number "21";
chr22	StringTie	transcript	31081292	31104732	1000	+	.	gene_id "MSTRG.117505"; transcript_id "MSTRG.117505.214";
chr22	StringTie	exon	31081292	31081456	1000	+	.	gene_id "MSTRG.117505"; transcript_id "MSTRG.117505.214"; exon_number "1";
chr22	StringTie	exon	31082916	31083002	1000	+	.	gene_id "MSTRG.117505"; transcript_id "MSTRG.117505.214"; exon_number "2";
chr22	StringTie	exon	31083179	31083309	1000	+	.	gene_id "MSTRG.117505"; transcript_id "MSTRG.117505.214"; exon_number "3";
chr22	StringTie	exon	31087965	31088113	1000	+	.	gene_id "MSTRG.117505"; transcript_id "MSTRG.117505.214"; exon_number "4";
chr22	StringTie	exon	31088513	31088606	1000	+	.	gene_id "MSTRG.117505"; transcript_id "MSTRG.117505.214"; exon_number "5";
chr22	StringTie	exon	31088699	31088777	1000	+	.	gene_id "MSTRG.117505"; transcript_id "MSTRG.117505.214"; exon_number "6";
chr22	StringTie	exon	31088872	31088969	1000	+	.	gene_id "MSTRG.117505"; transcript_id "MSTRG.117505.214"; exon_number "7";
chr22	StringTie	exon	31089699	31090019	1000	+	.	gene_id "MSTRG.117505"; transcript_id "MSTRG.117505.214"; exon_number "8";
chr22	StringTie	exon	31090108	31090180	1000	+	.	gene_id "MSTRG.117505"; transcript_id "MSTRG.117505.214"; exon_number "9";
chr22	StringTie	exon	31090808	31090879	1000	+	.	gene_id "MSTRG.117505"; transcript_id "MSTRG.117505.214"; exon_number "10";
chr22	StringTie	exon	31090961	31091482	1000	+	.	gene_id "MSTRG.117505"; transcript_id "MSTRG.117505.214"; exon_number "11";
chr22	StringTie	exon	31091675	31091847	1000	+	.	gene_id "MSTRG.117505"; transcript_id "MSTRG.117505.214"; exon_number "12";
chr22	StringTie	exon	31093784	31093876	1000	+	.	gene_id "MSTRG.117505"; transcript_id "MSTRG.117505.214"; exon_number "13";
chr22	StringTie	exon	31095303	31095455	1000	+	.	gene_id "MSTRG.117505"; transcript_id "MSTRG.117505.214"; exon_number "14";
chr22	StringTie	exon	31095534	31095609	1000	+	.	gene_id "MSTRG.117505"; transcript_id "MSTRG.117505.214"; exon_number "15";
chr22	StringTie	exon	31095852	31095906	1000	+	.	gene_id "MSTRG.117505"; transcript_id "MSTRG.117505.214"; exon_number "16";
chr22	StringTie	exon	31096733	31096897	1000	+	.	gene_id "MSTRG.117505"; transcript_id "MSTRG.117505.214"; exon_number "17";
chr22	StringTie	exon	31096998	31097060	1000	+	.	gene_id "MSTRG.117505"; transcript_id "MSTRG.117505.214"; exon_number "18";
chr22	StringTie	exon	31097269	31097338	1000	+	.	gene_id "MSTRG.117505"; transcript_id "MSTRG.117505.214"; exon_number "19";
chr22	StringTie	exon	31098667	31098840	1000	+	.	gene_id "MSTRG.117505"; transcript_id "MSTRG.117505.214"; exon_number "20";
chr22	StringTie	exon	31099065	31099179	1000	+	.	gene_id "MSTRG.117505"; transcript_id "MSTRG.117505.214"; exon_number "21";
chr22	StringTie	exon	31099745	31099896	1000	+	.	gene_id "MSTRG.117505"; transcript_id "MSTRG.117505.214"; exon_number "22";
chr22	StringTie	exon	31104316	31104732	1000	+	.	gene_id "MSTRG.117505"; transcript_id "MSTRG.117505.214"; exon_number "23";
chr22	StringTie	transcript	31081292	31104624	1000	+	.	gene_id "MSTRG.117505"; transcript_id "MSTRG.117505.215";
chr22	StringTie	exon	31081292	31081456	1000	+	.	gene_id "MSTRG.117505"; transcript_id "MSTRG.117505.215"; exon_number "1";
chr22	StringTie	exon	31082910	31083002	1000	+	.	gene_id "MSTRG.117505"; transcript_id "MSTRG.117505.215"; exon_number "2";
chr22	StringTie	exon	31083179	31083309	1000	+	.	gene_id "MSTRG.117505"; transcript_id "MSTRG.117505.215"; exon_number "3";
chr22	StringTie	exon	31087965	31088113	1000	+	.	gene_id "MSTRG.117505"; transcript_id "MSTRG.117505.215"; exon_number "4";
chr22	StringTie	exon	31088454	31088606	1000	+	.	gene_id "MSTRG.117505"; transcript_id "MSTRG.117505.215"; exon_number "5";
chr22	StringTie	exon	31088699	31088777	1000	+	.	gene_id "MSTRG.117505"; transcript_id "MSTRG.117505.215"; exon_number "6";
chr22	StringTie	exon	31088872	31088969	1000	+	.	gene_id "MSTRG.117505"; transcript_id "MSTRG.117505.215"; exon_number "7";
chr22	StringTie	exon	31089699	31090019	1000	+	.	gene_id "MSTRG.117505"; transcript_id "MSTRG.117505.215"; exon_number "8";
chr22	StringTie	exon	31090108	31090180	1000	+	.	gene_id "MSTRG.117505"; transcript_id "MSTRG.117505.215"; exon_number "9";
chr22	StringTie	exon	31090808	31090879	1000	+	.	gene_id "MSTRG.117505"; transcript_id "MSTRG.117505.215"; exon_number "10";
chr22	StringTie	exon	31090961	31091482	1000	+	.	gene_id "MSTRG.117505"; transcript_id "MSTRG.117505.215"; exon_number "11";
chr22	StringTie	exon	31091675	31091847	1000	+	.	gene_id "MSTRG.117505"; transcript_id "MSTRG.117505.215"; exon_number "12";
chr22	StringTie	exon	31095303	31095455	1000	+	.	gene_id "MSTRG.117505"; transcript_id "MSTRG.117505.215"; exon_number "13";
chr22	StringTie	exon	31095534	31096897	1000	+	.	gene_id "MSTRG.117505"; transcript_id "MSTRG.117505.215"; exon_number "14";
chr22	StringTie	exon	31096998	31097338	1000	+	.	gene_id "MSTRG.117505"; transcript_id "MSTRG.117505.215"; exon_number "15";
chr22	StringTie	exon	31098667	31098840	1000	+	.	gene_id "MSTRG.117505"; transcript_id "MSTRG.117505.215"; exon_number "16";
chr22	StringTie	exon	31099062	31099179	1000	+	.	gene_id "MSTRG.117505"; transcript_id "MSTRG.117505.215"; exon_number "17";
chr22	StringTie	exon	31099745	31099896	1000	+	.	gene_id "MSTRG.117505"; transcript_id "MSTRG.117505.215"; exon_number "18";
chr22	StringTie	exon	31104316	31104624	1000	+	.	gene_id "MSTRG.117505"; transcript_id "MSTRG.117505.215"; exon_number "19";
chr22	StringTie	transcript	31081292	31104718	1000	+	.	gene_id "MSTRG.117505"; transcript_id "MSTRG.117505.216";
chr22	StringTie	exon	31081292	31081456	1000	+	.	gene_id "MSTRG.117505"; transcript_id "MSTRG.117505.216"; exon_number "1";
chr22	StringTie	exon	31083179	31083309	1000	+	.	gene_id "MSTRG.117505"; transcript_id "MSTRG.117505.216"; exon_number "2";
chr22	StringTie	exon	31087965	31088113	1000	+	.	gene_id "MSTRG.117505"; transcript_id "MSTRG.117505.216"; exon_number "3";
chr22	StringTie	exon	31088513	31088606	1000	+	.	gene_id "MSTRG.117505"; transcript_id "MSTRG.117505.216"; exon_number "4";
chr22	StringTie	exon	31088699	31088777	1000	+	.	gene_id "MSTRG.117505"; transcript_id "MSTRG.117505.216"; exon_number "5";
chr22	StringTie	exon	31088872	31088968	1000	+	.	gene_id "MSTRG.117505"; transcript_id "MSTRG.117505.216"; exon_number "6";
chr22	StringTie	exon	31089699	31090019	1000	+	.	gene_id "MSTRG.117505"; transcript_id "MSTRG.117505.216"; exon_number "7";
chr22	StringTie	exon	31090108	31090180	1000	+	.	gene_id "MSTRG.117505"; transcript_id "MSTRG.117505.216"; exon_number "8";
chr22	StringTie	exon	31090808	31090879	1000	+	.	gene_id "MSTRG.117505"; transcript_id "MSTRG.117505.216"; exon_number "9";
chr22	StringTie	exon	31090961	31091482	1000	+	.	gene_id "MSTRG.117505"; transcript_id "MSTRG.117505.216"; exon_number "10";
chr22	StringTie	exon	31091675	31091847	1000	+	.	gene_id "MSTRG.117505"; transcript_id "MSTRG.117505.216"; exon_number "11";
chr22	StringTie	exon	31095303	31095455	1000	+	.	gene_id "MSTRG.117505"; transcript_id "MSTRG.117505.216"; exon_number "12";
chr22	StringTie	exon	31095534	31095609	1000	+	.	gene_id "MSTRG.117505"; transcript_id "MSTRG.117505.216"; exon_number "13";
chr22	StringTie	exon	31095852	31096897	1000	+	.	gene_id "MSTRG.117505"; transcript_id "MSTRG.117505.216"; exon_number "14";
chr22	StringTie	exon	31096998	31097338	1000	+	.	gene_id "MSTRG.117505"; transcript_id "MSTRG.117505.216"; exon_number "15";
chr22	StringTie	exon	31098667	31098840	1000	+	.	gene_id "MSTRG.117505"; transcript_id "MSTRG.117505.216"; exon_number "16";
chr22	StringTie	exon	31099062	31099179	1000	+	.	gene_id "MSTRG.117505"; transcript_id "MSTRG.117505.216"; exon_number "17";
chr22	StringTie	exon	31099745	31099896	1000	+	.	gene_id "MSTRG.117505"; transcript_id "MSTRG.117505.216"; exon_number "18";
chr22	StringTie	exon	31100885	31101049	1000	+	.	gene_id "MSTRG.117505"; transcript_id "MSTRG.117505.216"; exon_number "19";
chr22	StringTie	exon	31104316	31104718	1000	+	.	gene_id "MSTRG.117505"; transcript_id "MSTRG.117505.216"; exon_number "20";
chr22	StringTie	transcript	31081292	31104624	1000	+	.	gene_id "MSTRG.117505"; transcript_id "MSTRG.117505.217";
chr22	StringTie	exon	31081292	31081456	1000	+	.	gene_id "MSTRG.117505"; transcript_id "MSTRG.117505.217"; exon_number "1";
chr22	StringTie	exon	31082916	31083002	1000	+	.	gene_id "MSTRG.117505"; transcript_id "MSTRG.117505.217"; exon_number "2";
chr22	StringTie	exon	31083179	31083309	1000	+	.	gene_id "MSTRG.117505"; transcript_id "MSTRG.117505.217"; exon_number "3";
chr22	StringTie	exon	31087965	31088113	1000	+	.	gene_id "MSTRG.117505"; transcript_id "MSTRG.117505.217"; exon_number "4";
chr22	StringTie	exon	31088513	31088606	1000	+	.	gene_id "MSTRG.117505"; transcript_id "MSTRG.117505.217"; exon_number "5";
chr22	StringTie	exon	31088699	31088777	1000	+	.	gene_id "MSTRG.117505"; transcript_id "MSTRG.117505.217"; exon_number "6";
chr22	StringTie	exon	31088872	31088969	1000	+	.	gene_id "MSTRG.117505"; transcript_id "MSTRG.117505.217"; exon_number "7";
chr22	StringTie	exon	31089699	31090019	1000	+	.	gene_id "MSTRG.117505"; transcript_id "MSTRG.117505.217"; exon_number "8";
chr22	StringTie	exon	31090108	31090180	1000	+	.	gene_id "MSTRG.117505"; transcript_id "MSTRG.117505.217"; exon_number "9";
chr22	StringTie	exon	31090808	31090879	1000	+	.	gene_id "MSTRG.117505"; transcript_id "MSTRG.117505.217"; exon_number "10";
chr22	StringTie	exon	31090961	31091482	1000	+	.	gene_id "MSTRG.117505"; transcript_id "MSTRG.117505.217"; exon_number "11";
chr22	StringTie	exon	31091675	31091847	1000	+	.	gene_id "MSTRG.117505"; transcript_id "MSTRG.117505.217"; exon_number "12";
chr22	StringTie	exon	31095303	31095455	1000	+	.	gene_id "MSTRG.117505"; transcript_id "MSTRG.117505.217"; exon_number "13";
chr22	StringTie	exon	31095534	31096897	1000	+	.	gene_id "MSTRG.117505"; transcript_id "MSTRG.117505.217"; exon_number "14";
chr22	StringTie	exon	31096998	31097338	1000	+	.	gene_id "MSTRG.117505"; transcript_id "MSTRG.117505.217"; exon_number "15";
chr22	StringTie	exon	31098667	31098840	1000	+	.	gene_id "MSTRG.117505"; transcript_id "MSTRG.117505.217"; exon_number "16";
chr22	StringTie	exon	31099062	31099179	1000	+	.	gene_id "MSTRG.117505"; transcript_id "MSTRG.117505.217"; exon_number "17";
chr22	StringTie	exon	31099662	31099896	1000	+	.	gene_id "MSTRG.117505"; transcript_id "MSTRG.117505.217"; exon_number "18";
chr22	StringTie	exon	31100885	31101049	1000	+	.	gene_id "MSTRG.117505"; transcript_id "MSTRG.117505.217"; exon_number "19";
chr22	StringTie	exon	31104316	31104624	1000	+	.	gene_id "MSTRG.117505"; transcript_id "MSTRG.117505.217"; exon_number "20";
chr22	StringTie	transcript	31081292	31104749	1000	+	.	gene_id "MSTRG.117505"; transcript_id "MSTRG.117505.218";
chr22	StringTie	exon	31081292	31081456	1000	+	.	gene_id "MSTRG.117505"; transcript_id "MSTRG.117505.218"; exon_number "1";
chr22	StringTie	exon	31082916	31083002	1000	+	.	gene_id "MSTRG.117505"; transcript_id "MSTRG.117505.218"; exon_number "2";
chr22	StringTie	exon	31083179	31083309	1000	+	.	gene_id "MSTRG.117505"; transcript_id "MSTRG.117505.218"; exon_number "3";
chr22	StringTie	exon	31087965	31088113	1000	+	.	gene_id "MSTRG.117505"; transcript_id "MSTRG.117505.218"; exon_number "4";
chr22	StringTie	exon	31088454	31088606	1000	+	.	gene_id "MSTRG.117505"; transcript_id "MSTRG.117505.218"; exon_number "5";
chr22	StringTie	exon	31088699	31088777	1000	+	.	gene_id "MSTRG.117505"; transcript_id "MSTRG.117505.218"; exon_number "6";
chr22	StringTie	exon	31088872	31088969	1000	+	.	gene_id "MSTRG.117505"; transcript_id "MSTRG.117505.218"; exon_number "7";
chr22	StringTie	exon	31089699	31090019	1000	+	.	gene_id "MSTRG.117505"; transcript_id "MSTRG.117505.218"; exon_number "8";
chr22	StringTie	exon	31090108	31090180	1000	+	.	gene_id "MSTRG.117505"; transcript_id "MSTRG.117505.218"; exon_number "9";
chr22	StringTie	exon	31090808	31090879	1000	+	.	gene_id "MSTRG.117505"; transcript_id "MSTRG.117505.218"; exon_number "10";
chr22	StringTie	exon	31090961	31091482	1000	+	.	gene_id "MSTRG.117505"; transcript_id "MSTRG.117505.218"; exon_number "11";
chr22	StringTie	exon	31091675	31091847	1000	+	.	gene_id "MSTRG.117505"; transcript_id "MSTRG.117505.218"; exon_number "12";
chr22	StringTie	exon	31093784	31093876	1000	+	.	gene_id "MSTRG.117505"; transcript_id "MSTRG.117505.218"; exon_number "13";
chr22	StringTie	exon	31095303	31095455	1000	+	.	gene_id "MSTRG.117505"; transcript_id "MSTRG.117505.218"; exon_number "14";
chr22	StringTie	exon	31095543	31095609	1000	+	.	gene_id "MSTRG.117505"; transcript_id "MSTRG.117505.218"; exon_number "15";
chr22	StringTie	exon	31096733	31096897	1000	+	.	gene_id "MSTRG.117505"; transcript_id "MSTRG.117505.218"; exon_number "16";
chr22	StringTie	exon	31096998	31097060	1000	+	.	gene_id "MSTRG.117505"; transcript_id "MSTRG.117505.218"; exon_number "17";
chr22	StringTie	exon	31097269	31097338	1000	+	.	gene_id "MSTRG.117505"; transcript_id "MSTRG.117505.218"; exon_number "18";
chr22	StringTie	exon	31098667	31098840	1000	+	.	gene_id "MSTRG.117505"; transcript_id "MSTRG.117505.218"; exon_number "19";
chr22	StringTie	exon	31099062	31099179	1000	+	.	gene_id "MSTRG.117505"; transcript_id "MSTRG.117505.218"; exon_number "20";
chr22	StringTie	exon	31099745	31099896	1000	+	.	gene_id "MSTRG.117505"; transcript_id "MSTRG.117505.218"; exon_number "21";
chr22	StringTie	exon	31100885	31101049	1000	+	.	gene_id "MSTRG.117505"; transcript_id "MSTRG.117505.218"; exon_number "22";
chr22	StringTie	exon	31104316	31104749	1000	+	.	gene_id "MSTRG.117505"; transcript_id "MSTRG.117505.218"; exon_number "23";
chr22	StringTie	transcript	31081294	31104766	1000	+	.	gene_id "MSTRG.117505"; transcript_id "MSTRG.117505.219";
chr22	StringTie	exon	31081294	31081456	1000	+	.	gene_id "MSTRG.117505"; transcript_id "MSTRG.117505.219"; exon_number "1";
chr22	StringTie	exon	31083179	31083309	1000	+	.	gene_id "MSTRG.117505"; transcript_id "MSTRG.117505.219"; exon_number "2";
chr22	StringTie	exon	31087965	31088113	1000	+	.	gene_id "MSTRG.117505"; transcript_id "MSTRG.117505.219"; exon_number "3";
chr22	StringTie	exon	31088513	31088606	1000	+	.	gene_id "MSTRG.117505"; transcript_id "MSTRG.117505.219"; exon_number "4";
chr22	StringTie	exon	31088699	31088777	1000	+	.	gene_id "MSTRG.117505"; transcript_id "MSTRG.117505.219"; exon_number "5";
chr22	StringTie	exon	31088872	31088969	1000	+	.	gene_id "MSTRG.117505"; transcript_id "MSTRG.117505.219"; exon_number "6";
chr22	StringTie	exon	31089699	31090019	1000	+	.	gene_id "MSTRG.117505"; transcript_id "MSTRG.117505.219"; exon_number "7";
chr22	StringTie	exon	31090108	31090180	1000	+	.	gene_id "MSTRG.117505"; transcript_id "MSTRG.117505.219"; exon_number "8";
chr22	StringTie	exon	31090808	31090879	1000	+	.	gene_id "MSTRG.117505"; transcript_id "MSTRG.117505.219"; exon_number "9";
chr22	StringTie	exon	31090961	31091482	1000	+	.	gene_id "MSTRG.117505"; transcript_id "MSTRG.117505.219"; exon_number "10";
chr22	StringTie	exon	31091675	31091847	1000	+	.	gene_id "MSTRG.117505"; transcript_id "MSTRG.117505.219"; exon_number "11";
chr22	StringTie	exon	31093784	31093876	1000	+	.	gene_id "MSTRG.117505"; transcript_id "MSTRG.117505.219"; exon_number "12";
chr22	StringTie	exon	31095303	31095455	1000	+	.	gene_id "MSTRG.117505"; transcript_id "MSTRG.117505.219"; exon_number "13";
chr22	StringTie	exon	31095534	31095609	1000	+	.	gene_id "MSTRG.117505"; transcript_id "MSTRG.117505.219"; exon_number "14";
chr22	StringTie	exon	31096733	31096897	1000	+	.	gene_id "MSTRG.117505"; transcript_id "MSTRG.117505.219"; exon_number "15";
chr22	StringTie	exon	31096998	31097060	1000	+	.	gene_id "MSTRG.117505"; transcript_id "MSTRG.117505.219"; exon_number "16";
chr22	StringTie	exon	31097269	31097338	1000	+	.	gene_id "MSTRG.117505"; transcript_id "MSTRG.117505.219"; exon_number "17";
chr22	StringTie	exon	31098667	31098840	1000	+	.	gene_id "MSTRG.117505"; transcript_id "MSTRG.117505.219"; exon_number "18";
chr22	StringTie	exon	31099065	31099179	1000	+	.	gene_id "MSTRG.117505"; transcript_id "MSTRG.117505.219"; exon_number "19";
chr22	StringTie	exon	31099654	31099896	1000	+	.	gene_id "MSTRG.117505"; transcript_id "MSTRG.117505.219"; exon_number "20";
chr22	StringTie	exon	31100885	31101049	1000	+	.	gene_id "MSTRG.117505"; transcript_id "MSTRG.117505.219"; exon_number "21";
chr22	StringTie	exon	31104316	31104766	1000	+	.	gene_id "MSTRG.117505"; transcript_id "MSTRG.117505.219"; exon_number "22";
chr22	StringTie	transcript	31051701	31105050	1000	+	.	gene_id "MSTRG.117505"; transcript_id "MSTRG.117505.22";
chr22	StringTie	exon	31051701	31064187	1000	+	.	gene_id "MSTRG.117505"; transcript_id "MSTRG.117505.22"; exon_number "1";
chr22	StringTie	exon	31080450	31080754	1000	+	.	gene_id "MSTRG.117505"; transcript_id "MSTRG.117505.22"; exon_number "2";
chr22	StringTie	exon	31081322	31081456	1000	+	.	gene_id "MSTRG.117505"; transcript_id "MSTRG.117505.22"; exon_number "3";
chr22	StringTie	exon	31083179	31083309	1000	+	.	gene_id "MSTRG.117505"; transcript_id "MSTRG.117505.22"; exon_number "4";
chr22	StringTie	exon	31087965	31088113	1000	+	.	gene_id "MSTRG.117505"; transcript_id "MSTRG.117505.22"; exon_number "5";
chr22	StringTie	exon	31088513	31088606	1000	+	.	gene_id "MSTRG.117505"; transcript_id "MSTRG.117505.22"; exon_number "6";
chr22	StringTie	exon	31088699	31088777	1000	+	.	gene_id "MSTRG.117505"; transcript_id "MSTRG.117505.22"; exon_number "7";
chr22	StringTie	exon	31088872	31088969	1000	+	.	gene_id "MSTRG.117505"; transcript_id "MSTRG.117505.22"; exon_number "8";
chr22	StringTie	exon	31089699	31090019	1000	+	.	gene_id "MSTRG.117505"; transcript_id "MSTRG.117505.22"; exon_number "9";
chr22	StringTie	exon	31090108	31090180	1000	+	.	gene_id "MSTRG.117505"; transcript_id "MSTRG.117505.22"; exon_number "10";
chr22	StringTie	exon	31090808	31090879	1000	+	.	gene_id "MSTRG.117505"; transcript_id "MSTRG.117505.22"; exon_number "11";
chr22	StringTie	exon	31090961	31091482	1000	+	.	gene_id "MSTRG.117505"; transcript_id "MSTRG.117505.22"; exon_number "12";
chr22	StringTie	exon	31091675	31091847	1000	+	.	gene_id "MSTRG.117505"; transcript_id "MSTRG.117505.22"; exon_number "13";
chr22	StringTie	exon	31095303	31095455	1000	+	.	gene_id "MSTRG.117505"; transcript_id "MSTRG.117505.22"; exon_number "14";
chr22	StringTie	exon	31095534	31095609	1000	+	.	gene_id "MSTRG.117505"; transcript_id "MSTRG.117505.22"; exon_number "15";
chr22	StringTie	exon	31096733	31096897	1000	+	.	gene_id "MSTRG.117505"; transcript_id "MSTRG.117505.22"; exon_number "16";
chr22	StringTie	exon	31096998	31097060	1000	+	.	gene_id "MSTRG.117505"; transcript_id "MSTRG.117505.22"; exon_number "17";
chr22	StringTie	exon	31097269	31097338	1000	+	.	gene_id "MSTRG.117505"; transcript_id "MSTRG.117505.22"; exon_number "18";
chr22	StringTie	exon	31098667	31098840	1000	+	.	gene_id "MSTRG.117505"; transcript_id "MSTRG.117505.22"; exon_number "19";
chr22	StringTie	exon	31099062	31099179	1000	+	.	gene_id "MSTRG.117505"; transcript_id "MSTRG.117505.22"; exon_number "20";
chr22	StringTie	exon	31099745	31099896	1000	+	.	gene_id "MSTRG.117505"; transcript_id "MSTRG.117505.22"; exon_number "21";
chr22	StringTie	exon	31100885	31101049	1000	+	.	gene_id "MSTRG.117505"; transcript_id "MSTRG.117505.22"; exon_number "22";
chr22	StringTie	exon	31104316	31104856	1000	+	.	gene_id "MSTRG.117505"; transcript_id "MSTRG.117505.22"; exon_number "23";
chr22	StringTie	exon	31104976	31105050	1000	+	.	gene_id "MSTRG.117505"; transcript_id "MSTRG.117505.22"; exon_number "24";
chr22	StringTie	transcript	31081295	31104630	1000	+	.	gene_id "MSTRG.117505"; transcript_id "MSTRG.117505.220";
chr22	StringTie	exon	31081295	31081456	1000	+	.	gene_id "MSTRG.117505"; transcript_id "MSTRG.117505.220"; exon_number "1";
chr22	StringTie	exon	31082916	31083002	1000	+	.	gene_id "MSTRG.117505"; transcript_id "MSTRG.117505.220"; exon_number "2";
chr22	StringTie	exon	31083179	31083309	1000	+	.	gene_id "MSTRG.117505"; transcript_id "MSTRG.117505.220"; exon_number "3";
chr22	StringTie	exon	31087965	31088113	1000	+	.	gene_id "MSTRG.117505"; transcript_id "MSTRG.117505.220"; exon_number "4";
chr22	StringTie	exon	31088454	31088606	1000	+	.	gene_id "MSTRG.117505"; transcript_id "MSTRG.117505.220"; exon_number "5";
chr22	StringTie	exon	31088699	31088777	1000	+	.	gene_id "MSTRG.117505"; transcript_id "MSTRG.117505.220"; exon_number "6";
chr22	StringTie	exon	31088872	31088969	1000	+	.	gene_id "MSTRG.117505"; transcript_id "MSTRG.117505.220"; exon_number "7";
chr22	StringTie	exon	31089699	31090019	1000	+	.	gene_id "MSTRG.117505"; transcript_id "MSTRG.117505.220"; exon_number "8";
chr22	StringTie	exon	31090108	31090180	1000	+	.	gene_id "MSTRG.117505"; transcript_id "MSTRG.117505.220"; exon_number "9";
chr22	StringTie	exon	31090808	31090879	1000	+	.	gene_id "MSTRG.117505"; transcript_id "MSTRG.117505.220"; exon_number "10";
chr22	StringTie	exon	31090961	31091482	1000	+	.	gene_id "MSTRG.117505"; transcript_id "MSTRG.117505.220"; exon_number "11";
chr22	StringTie	exon	31091675	31091847	1000	+	.	gene_id "MSTRG.117505"; transcript_id "MSTRG.117505.220"; exon_number "12";
chr22	StringTie	exon	31093784	31093876	1000	+	.	gene_id "MSTRG.117505"; transcript_id "MSTRG.117505.220"; exon_number "13";
chr22	StringTie	exon	31095303	31095455	1000	+	.	gene_id "MSTRG.117505"; transcript_id "MSTRG.117505.220"; exon_number "14";
chr22	StringTie	exon	31095534	31096897	1000	+	.	gene_id "MSTRG.117505"; transcript_id "MSTRG.117505.220"; exon_number "15";
chr22	StringTie	exon	31096998	31097338	1000	+	.	gene_id "MSTRG.117505"; transcript_id "MSTRG.117505.220"; exon_number "16";
chr22	StringTie	exon	31098667	31098840	1000	+	.	gene_id "MSTRG.117505"; transcript_id "MSTRG.117505.220"; exon_number "17";
chr22	StringTie	exon	31099062	31099179	1000	+	.	gene_id "MSTRG.117505"; transcript_id "MSTRG.117505.220"; exon_number "18";
chr22	StringTie	exon	31099745	31099896	1000	+	.	gene_id "MSTRG.117505"; transcript_id "MSTRG.117505.220"; exon_number "19";
chr22	StringTie	exon	31100885	31101049	1000	+	.	gene_id "MSTRG.117505"; transcript_id "MSTRG.117505.220"; exon_number "20";
chr22	StringTie	exon	31104316	31104630	1000	+	.	gene_id "MSTRG.117505"; transcript_id "MSTRG.117505.220"; exon_number "21";
```
