## Additional File 7 - TCGA transcript assembly for "Widespread 3’ UTR splicing regulates expression of oncogene transcripts in sequence-dependent and independent manners": all_tissues_agg-agg-agg.gtf (part 234 of 2216)

```
chr22	StringTie	transcript	31081295	31104671	1000	+	.	gene_id "MSTRG.117505"; transcript_id "MSTRG.117505.221";
chr22	StringTie	exon	31081295	31081456	1000	+	.	gene_id "MSTRG.117505"; transcript_id "MSTRG.117505.221"; exon_number "1";
chr22	StringTie	exon	31083179	31083309	1000	+	.	gene_id "MSTRG.117505"; transcript_id "MSTRG.117505.221"; exon_number "2";
chr22	StringTie	exon	31087965	31088113	1000	+	.	gene_id "MSTRG.117505"; transcript_id "MSTRG.117505.221"; exon_number "3";
chr22	StringTie	exon	31088513	31088606	1000	+	.	gene_id "MSTRG.117505"; transcript_id "MSTRG.117505.221"; exon_number "4";
chr22	StringTie	exon	31088699	31088777	1000	+	.	gene_id "MSTRG.117505"; transcript_id "MSTRG.117505.221"; exon_number "5";
chr22	StringTie	exon	31088872	31088969	1000	+	.	gene_id "MSTRG.117505"; transcript_id "MSTRG.117505.221"; exon_number "6";
chr22	StringTie	exon	31089699	31090019	1000	+	.	gene_id "MSTRG.117505"; transcript_id "MSTRG.117505.221"; exon_number "7";
chr22	StringTie	exon	31090108	31090180	1000	+	.	gene_id "MSTRG.117505"; transcript_id "MSTRG.117505.221"; exon_number "8";
chr22	StringTie	exon	31090437	31090879	1000	+	.	gene_id "MSTRG.117505"; transcript_id "MSTRG.117505.221"; exon_number "9";
chr22	StringTie	exon	31090961	31091847	1000	+	.	gene_id "MSTRG.117505"; transcript_id "MSTRG.117505.221"; exon_number "10";
chr22	StringTie	exon	31095303	31095455	1000	+	.	gene_id "MSTRG.117505"; transcript_id "MSTRG.117505.221"; exon_number "11";
chr22	StringTie	exon	31095534	31096897	1000	+	.	gene_id "MSTRG.117505"; transcript_id "MSTRG.117505.221"; exon_number "12";
chr22	StringTie	exon	31096998	31097338	1000	+	.	gene_id "MSTRG.117505"; transcript_id "MSTRG.117505.221"; exon_number "13";
chr22	StringTie	exon	31098667	31098840	1000	+	.	gene_id "MSTRG.117505"; transcript_id "MSTRG.117505.221"; exon_number "14";
chr22	StringTie	exon	31099062	31099179	1000	+	.	gene_id "MSTRG.117505"; transcript_id "MSTRG.117505.221"; exon_number "15";
chr22	StringTie	exon	31099745	31099896	1000	+	.	gene_id "MSTRG.117505"; transcript_id "MSTRG.117505.221"; exon_number "16";
chr22	StringTie	exon	31100885	31101049	1000	+	.	gene_id "MSTRG.117505"; transcript_id "MSTRG.117505.221"; exon_number "17";
chr22	StringTie	exon	31104316	31104671	1000	+	.	gene_id "MSTRG.117505"; transcript_id "MSTRG.117505.221"; exon_number "18";
chr22	StringTie	transcript	31081295	31104620	1000	+	.	gene_id "MSTRG.117505"; transcript_id "MSTRG.117505.222";
chr22	StringTie	exon	31081295	31081456	1000	+	.	gene_id "MSTRG.117505"; transcript_id "MSTRG.117505.222"; exon_number "1";
chr22	StringTie	exon	31082916	31083002	1000	+	.	gene_id "MSTRG.117505"; transcript_id "MSTRG.117505.222"; exon_number "2";
chr22	StringTie	exon	31083179	31083309	1000	+	.	gene_id "MSTRG.117505"; transcript_id "MSTRG.117505.222"; exon_number "3";
chr22	StringTie	exon	31087965	31088113	1000	+	.	gene_id "MSTRG.117505"; transcript_id "MSTRG.117505.222"; exon_number "4";
chr22	StringTie	exon	31088513	31088606	1000	+	.	gene_id "MSTRG.117505"; transcript_id "MSTRG.117505.222"; exon_number "5";
chr22	StringTie	exon	31088699	31088777	1000	+	.	gene_id "MSTRG.117505"; transcript_id "MSTRG.117505.222"; exon_number "6";
chr22	StringTie	exon	31088872	31088969	1000	+	.	gene_id "MSTRG.117505"; transcript_id "MSTRG.117505.222"; exon_number "7";
chr22	StringTie	exon	31089699	31090019	1000	+	.	gene_id "MSTRG.117505"; transcript_id "MSTRG.117505.222"; exon_number "8";
chr22	StringTie	exon	31090108	31090180	1000	+	.	gene_id "MSTRG.117505"; transcript_id "MSTRG.117505.222"; exon_number "9";
chr22	StringTie	exon	31090808	31090879	1000	+	.	gene_id "MSTRG.117505"; transcript_id "MSTRG.117505.222"; exon_number "10";
chr22	StringTie	exon	31090961	31091482	1000	+	.	gene_id "MSTRG.117505"; transcript_id "MSTRG.117505.222"; exon_number "11";
chr22	StringTie	exon	31091675	31091847	1000	+	.	gene_id "MSTRG.117505"; transcript_id "MSTRG.117505.222"; exon_number "12";
chr22	StringTie	exon	31093784	31093876	1000	+	.	gene_id "MSTRG.117505"; transcript_id "MSTRG.117505.222"; exon_number "13";
chr22	StringTie	exon	31095303	31095455	1000	+	.	gene_id "MSTRG.117505"; transcript_id "MSTRG.117505.222"; exon_number "14";
chr22	StringTie	exon	31095543	31095609	1000	+	.	gene_id "MSTRG.117505"; transcript_id "MSTRG.117505.222"; exon_number "15";
chr22	StringTie	exon	31097269	31097338	1000	+	.	gene_id "MSTRG.117505"; transcript_id "MSTRG.117505.222"; exon_number "16";
chr22	StringTie	exon	31098667	31098840	1000	+	.	gene_id "MSTRG.117505"; transcript_id "MSTRG.117505.222"; exon_number "17";
chr22	StringTie	exon	31099062	31099896	1000	+	.	gene_id "MSTRG.117505"; transcript_id "MSTRG.117505.222"; exon_number "18";
chr22	StringTie	exon	31100885	31104620	1000	+	.	gene_id "MSTRG.117505"; transcript_id "MSTRG.117505.222"; exon_number "19";
chr22	StringTie	transcript	31081295	31104646	1000	+	.	gene_id "MSTRG.117505"; transcript_id "MSTRG.117505.223";
chr22	StringTie	exon	31081295	31081456	1000	+	.	gene_id "MSTRG.117505"; transcript_id "MSTRG.117505.223"; exon_number "1";
chr22	StringTie	exon	31083179	31083309	1000	+	.	gene_id "MSTRG.117505"; transcript_id "MSTRG.117505.223"; exon_number "2";
chr22	StringTie	exon	31087965	31088113	1000	+	.	gene_id "MSTRG.117505"; transcript_id "MSTRG.117505.223"; exon_number "3";
chr22	StringTie	exon	31088513	31088606	1000	+	.	gene_id "MSTRG.117505"; transcript_id "MSTRG.117505.223"; exon_number "4";
chr22	StringTie	exon	31088699	31088777	1000	+	.	gene_id "MSTRG.117505"; transcript_id "MSTRG.117505.223"; exon_number "5";
chr22	StringTie	exon	31088872	31088969	1000	+	.	gene_id "MSTRG.117505"; transcript_id "MSTRG.117505.223"; exon_number "6";
chr22	StringTie	exon	31089699	31090019	1000	+	.	gene_id "MSTRG.117505"; transcript_id "MSTRG.117505.223"; exon_number "7";
chr22	StringTie	exon	31090108	31090180	1000	+	.	gene_id "MSTRG.117505"; transcript_id "MSTRG.117505.223"; exon_number "8";
chr22	StringTie	exon	31090808	31090879	1000	+	.	gene_id "MSTRG.117505"; transcript_id "MSTRG.117505.223"; exon_number "9";
chr22	StringTie	exon	31090961	31091482	1000	+	.	gene_id "MSTRG.117505"; transcript_id "MSTRG.117505.223"; exon_number "10";
chr22	StringTie	exon	31091675	31091847	1000	+	.	gene_id "MSTRG.117505"; transcript_id "MSTRG.117505.223"; exon_number "11";
chr22	StringTie	exon	31093784	31093876	1000	+	.	gene_id "MSTRG.117505"; transcript_id "MSTRG.117505.223"; exon_number "12";
chr22	StringTie	exon	31095303	31095455	1000	+	.	gene_id "MSTRG.117505"; transcript_id "MSTRG.117505.223"; exon_number "13";
chr22	StringTie	exon	31095534	31096897	1000	+	.	gene_id "MSTRG.117505"; transcript_id "MSTRG.117505.223"; exon_number "14";
chr22	StringTie	exon	31096998	31097060	1000	+	.	gene_id "MSTRG.117505"; transcript_id "MSTRG.117505.223"; exon_number "15";
chr22	StringTie	exon	31097269	31097338	1000	+	.	gene_id "MSTRG.117505"; transcript_id "MSTRG.117505.223"; exon_number "16";
chr22	StringTie	exon	31098667	31098840	1000	+	.	gene_id "MSTRG.117505"; transcript_id "MSTRG.117505.223"; exon_number "17";
chr22	StringTie	exon	31099062	31099896	1000	+	.	gene_id "MSTRG.117505"; transcript_id "MSTRG.117505.223"; exon_number "18";
chr22	StringTie	exon	31104316	31104646	1000	+	.	gene_id "MSTRG.117505"; transcript_id "MSTRG.117505.223"; exon_number "19";
chr22	StringTie	transcript	31081295	31104634	1000	+	.	gene_id "MSTRG.117505"; transcript_id "MSTRG.117505.224";
chr22	StringTie	exon	31081295	31081456	1000	+	.	gene_id "MSTRG.117505"; transcript_id "MSTRG.117505.224"; exon_number "1";
chr22	StringTie	exon	31082916	31083002	1000	+	.	gene_id "MSTRG.117505"; transcript_id "MSTRG.117505.224"; exon_number "2";
chr22	StringTie	exon	31083179	31083309	1000	+	.	gene_id "MSTRG.117505"; transcript_id "MSTRG.117505.224"; exon_number "3";
chr22	StringTie	exon	31087965	31088113	1000	+	.	gene_id "MSTRG.117505"; transcript_id "MSTRG.117505.224"; exon_number "4";
chr22	StringTie	exon	31088513	31088606	1000	+	.	gene_id "MSTRG.117505"; transcript_id "MSTRG.117505.224"; exon_number "5";
chr22	StringTie	exon	31088699	31088777	1000	+	.	gene_id "MSTRG.117505"; transcript_id "MSTRG.117505.224"; exon_number "6";
chr22	StringTie	exon	31088872	31088969	1000	+	.	gene_id "MSTRG.117505"; transcript_id "MSTRG.117505.224"; exon_number "7";
chr22	StringTie	exon	31089699	31090019	1000	+	.	gene_id "MSTRG.117505"; transcript_id "MSTRG.117505.224"; exon_number "8";
chr22	StringTie	exon	31090108	31090180	1000	+	.	gene_id "MSTRG.117505"; transcript_id "MSTRG.117505.224"; exon_number "9";
chr22	StringTie	exon	31090808	31090879	1000	+	.	gene_id "MSTRG.117505"; transcript_id "MSTRG.117505.224"; exon_number "10";
chr22	StringTie	exon	31090963	31091482	1000	+	.	gene_id "MSTRG.117505"; transcript_id "MSTRG.117505.224"; exon_number "11";
chr22	StringTie	exon	31091675	31091847	1000	+	.	gene_id "MSTRG.117505"; transcript_id "MSTRG.117505.224"; exon_number "12";
chr22	StringTie	exon	31093784	31093876	1000	+	.	gene_id "MSTRG.117505"; transcript_id "MSTRG.117505.224"; exon_number "13";
chr22	StringTie	exon	31095303	31095455	1000	+	.	gene_id "MSTRG.117505"; transcript_id "MSTRG.117505.224"; exon_number "14";
chr22	StringTie	exon	31095534	31096897	1000	+	.	gene_id "MSTRG.117505"; transcript_id "MSTRG.117505.224"; exon_number "15";
chr22	StringTie	exon	31096998	31097338	1000	+	.	gene_id "MSTRG.117505"; transcript_id "MSTRG.117505.224"; exon_number "16";
chr22	StringTie	exon	31098667	31098840	1000	+	.	gene_id "MSTRG.117505"; transcript_id "MSTRG.117505.224"; exon_number "17";
chr22	StringTie	exon	31099065	31099896	1000	+	.	gene_id "MSTRG.117505"; transcript_id "MSTRG.117505.224"; exon_number "18";
chr22	StringTie	exon	31100885	31101049	1000	+	.	gene_id "MSTRG.117505"; transcript_id "MSTRG.117505.224"; exon_number "19";
chr22	StringTie	exon	31104316	31104634	1000	+	.	gene_id "MSTRG.117505"; transcript_id "MSTRG.117505.224"; exon_number "20";
chr22	StringTie	transcript	31081295	31104666	1000	+	.	gene_id "MSTRG.117505"; transcript_id "MSTRG.117505.225";
chr22	StringTie	exon	31081295	31081456	1000	+	.	gene_id "MSTRG.117505"; transcript_id "MSTRG.117505.225"; exon_number "1";
chr22	StringTie	exon	31083179	31083309	1000	+	.	gene_id "MSTRG.117505"; transcript_id "MSTRG.117505.225"; exon_number "2";
chr22	StringTie	exon	31087965	31088113	1000	+	.	gene_id "MSTRG.117505"; transcript_id "MSTRG.117505.225"; exon_number "3";
chr22	StringTie	exon	31088513	31088606	1000	+	.	gene_id "MSTRG.117505"; transcript_id "MSTRG.117505.225"; exon_number "4";
chr22	StringTie	exon	31088699	31088777	1000	+	.	gene_id "MSTRG.117505"; transcript_id "MSTRG.117505.225"; exon_number "5";
chr22	StringTie	exon	31088872	31088969	1000	+	.	gene_id "MSTRG.117505"; transcript_id "MSTRG.117505.225"; exon_number "6";
chr22	StringTie	exon	31089699	31090019	1000	+	.	gene_id "MSTRG.117505"; transcript_id "MSTRG.117505.225"; exon_number "7";
chr22	StringTie	exon	31090108	31090180	1000	+	.	gene_id "MSTRG.117505"; transcript_id "MSTRG.117505.225"; exon_number "8";
chr22	StringTie	exon	31090808	31090879	1000	+	.	gene_id "MSTRG.117505"; transcript_id "MSTRG.117505.225"; exon_number "9";
chr22	StringTie	exon	31090961	31091482	1000	+	.	gene_id "MSTRG.117505"; transcript_id "MSTRG.117505.225"; exon_number "10";
chr22	StringTie	exon	31091675	31091847	1000	+	.	gene_id "MSTRG.117505"; transcript_id "MSTRG.117505.225"; exon_number "11";
chr22	StringTie	exon	31095303	31095455	1000	+	.	gene_id "MSTRG.117505"; transcript_id "MSTRG.117505.225"; exon_number "12";
chr22	StringTie	exon	31095534	31095609	1000	+	.	gene_id "MSTRG.117505"; transcript_id "MSTRG.117505.225"; exon_number "13";
chr22	StringTie	exon	31096733	31096897	1000	+	.	gene_id "MSTRG.117505"; transcript_id "MSTRG.117505.225"; exon_number "14";
chr22	StringTie	exon	31096998	31097060	1000	+	.	gene_id "MSTRG.117505"; transcript_id "MSTRG.117505.225"; exon_number "15";
chr22	StringTie	exon	31097269	31097338	1000	+	.	gene_id "MSTRG.117505"; transcript_id "MSTRG.117505.225"; exon_number "16";
chr22	StringTie	exon	31098667	31098840	1000	+	.	gene_id "MSTRG.117505"; transcript_id "MSTRG.117505.225"; exon_number "17";
chr22	StringTie	exon	31099745	31099896	1000	+	.	gene_id "MSTRG.117505"; transcript_id "MSTRG.117505.225"; exon_number "18";
chr22	StringTie	exon	31100885	31100953	1000	+	.	gene_id "MSTRG.117505"; transcript_id "MSTRG.117505.225"; exon_number "19";
chr22	StringTie	exon	31104316	31104666	1000	+	.	gene_id "MSTRG.117505"; transcript_id "MSTRG.117505.225"; exon_number "20";
chr22	StringTie	transcript	31081295	31104673	1000	+	.	gene_id "MSTRG.117505"; transcript_id "MSTRG.117505.226";
chr22	StringTie	exon	31081295	31081456	1000	+	.	gene_id "MSTRG.117505"; transcript_id "MSTRG.117505.226"; exon_number "1";
chr22	StringTie	exon	31082910	31083002	1000	+	.	gene_id "MSTRG.117505"; transcript_id "MSTRG.117505.226"; exon_number "2";
chr22	StringTie	exon	31083179	31083309	1000	+	.	gene_id "MSTRG.117505"; transcript_id "MSTRG.117505.226"; exon_number "3";
chr22	StringTie	exon	31087965	31088113	1000	+	.	gene_id "MSTRG.117505"; transcript_id "MSTRG.117505.226"; exon_number "4";
chr22	StringTie	exon	31088513	31088606	1000	+	.	gene_id "MSTRG.117505"; transcript_id "MSTRG.117505.226"; exon_number "5";
chr22	StringTie	exon	31088699	31088777	1000	+	.	gene_id "MSTRG.117505"; transcript_id "MSTRG.117505.226"; exon_number "6";
chr22	StringTie	exon	31088872	31088969	1000	+	.	gene_id "MSTRG.117505"; transcript_id "MSTRG.117505.226"; exon_number "7";
chr22	StringTie	exon	31089699	31090019	1000	+	.	gene_id "MSTRG.117505"; transcript_id "MSTRG.117505.226"; exon_number "8";
chr22	StringTie	exon	31090108	31090180	1000	+	.	gene_id "MSTRG.117505"; transcript_id "MSTRG.117505.226"; exon_number "9";
chr22	StringTie	exon	31090808	31090879	1000	+	.	gene_id "MSTRG.117505"; transcript_id "MSTRG.117505.226"; exon_number "10";
chr22	StringTie	exon	31090963	31091482	1000	+	.	gene_id "MSTRG.117505"; transcript_id "MSTRG.117505.226"; exon_number "11";
chr22	StringTie	exon	31091675	31091847	1000	+	.	gene_id "MSTRG.117505"; transcript_id "MSTRG.117505.226"; exon_number "12";
chr22	StringTie	exon	31095303	31095455	1000	+	.	gene_id "MSTRG.117505"; transcript_id "MSTRG.117505.226"; exon_number "13";
chr22	StringTie	exon	31095534	31095609	1000	+	.	gene_id "MSTRG.117505"; transcript_id "MSTRG.117505.226"; exon_number "14";
chr22	StringTie	exon	31097269	31097338	1000	+	.	gene_id "MSTRG.117505"; transcript_id "MSTRG.117505.226"; exon_number "15";
chr22	StringTie	exon	31098667	31098840	1000	+	.	gene_id "MSTRG.117505"; transcript_id "MSTRG.117505.226"; exon_number "16";
chr22	StringTie	exon	31099062	31099179	1000	+	.	gene_id "MSTRG.117505"; transcript_id "MSTRG.117505.226"; exon_number "17";
chr22	StringTie	exon	31099745	31099896	1000	+	.	gene_id "MSTRG.117505"; transcript_id "MSTRG.117505.226"; exon_number "18";
chr22	StringTie	exon	31100885	31101049	1000	+	.	gene_id "MSTRG.117505"; transcript_id "MSTRG.117505.226"; exon_number "19";
chr22	StringTie	exon	31104316	31104673	1000	+	.	gene_id "MSTRG.117505"; transcript_id "MSTRG.117505.226"; exon_number "20";
chr22	StringTie	transcript	31081295	31104603	1000	+	.	gene_id "MSTRG.117505"; transcript_id "MSTRG.117505.227";
chr22	StringTie	exon	31081295	31081456	1000	+	.	gene_id "MSTRG.117505"; transcript_id "MSTRG.117505.227"; exon_number "1";
chr22	StringTie	exon	31083179	31083309	1000	+	.	gene_id "MSTRG.117505"; transcript_id "MSTRG.117505.227"; exon_number "2";
chr22	StringTie	exon	31087965	31088113	1000	+	.	gene_id "MSTRG.117505"; transcript_id "MSTRG.117505.227"; exon_number "3";
chr22	StringTie	exon	31088513	31088606	1000	+	.	gene_id "MSTRG.117505"; transcript_id "MSTRG.117505.227"; exon_number "4";
chr22	StringTie	exon	31088699	31088777	1000	+	.	gene_id "MSTRG.117505"; transcript_id "MSTRG.117505.227"; exon_number "5";
chr22	StringTie	exon	31088872	31088969	1000	+	.	gene_id "MSTRG.117505"; transcript_id "MSTRG.117505.227"; exon_number "6";
chr22	StringTie	exon	31089763	31090019	1000	+	.	gene_id "MSTRG.117505"; transcript_id "MSTRG.117505.227"; exon_number "7";
chr22	StringTie	exon	31090108	31090180	1000	+	.	gene_id "MSTRG.117505"; transcript_id "MSTRG.117505.227"; exon_number "8";
chr22	StringTie	exon	31090808	31090879	1000	+	.	gene_id "MSTRG.117505"; transcript_id "MSTRG.117505.227"; exon_number "9";
chr22	StringTie	exon	31090961	31091482	1000	+	.	gene_id "MSTRG.117505"; transcript_id "MSTRG.117505.227"; exon_number "10";
chr22	StringTie	exon	31091675	31091847	1000	+	.	gene_id "MSTRG.117505"; transcript_id "MSTRG.117505.227"; exon_number "11";
chr22	StringTie	exon	31095303	31095455	1000	+	.	gene_id "MSTRG.117505"; transcript_id "MSTRG.117505.227"; exon_number "12";
chr22	StringTie	exon	31095534	31095609	1000	+	.	gene_id "MSTRG.117505"; transcript_id "MSTRG.117505.227"; exon_number "13";
chr22	StringTie	exon	31096733	31096897	1000	+	.	gene_id "MSTRG.117505"; transcript_id "MSTRG.117505.227"; exon_number "14";
chr22	StringTie	exon	31096998	31097060	1000	+	.	gene_id "MSTRG.117505"; transcript_id "MSTRG.117505.227"; exon_number "15";
chr22	StringTie	exon	31097269	31097338	1000	+	.	gene_id "MSTRG.117505"; transcript_id "MSTRG.117505.227"; exon_number "16";
chr22	StringTie	exon	31098667	31098840	1000	+	.	gene_id "MSTRG.117505"; transcript_id "MSTRG.117505.227"; exon_number "17";
chr22	StringTie	exon	31099062	31099179	1000	+	.	gene_id "MSTRG.117505"; transcript_id "MSTRG.117505.227"; exon_number "18";
chr22	StringTie	exon	31099745	31099896	1000	+	.	gene_id "MSTRG.117505"; transcript_id "MSTRG.117505.227"; exon_number "19";
chr22	StringTie	exon	31104316	31104603	1000	+	.	gene_id "MSTRG.117505"; transcript_id "MSTRG.117505.227"; exon_number "20";
chr22	StringTie	transcript	31081295	31104753	1000	+	.	gene_id "MSTRG.117505"; transcript_id "MSTRG.117505.228";
chr22	StringTie	exon	31081295	31081456	1000	+	.	gene_id "MSTRG.117505"; transcript_id "MSTRG.117505.228"; exon_number "1";
chr22	StringTie	exon	31083179	31083309	1000	+	.	gene_id "MSTRG.117505"; transcript_id "MSTRG.117505.228"; exon_number "2";
chr22	StringTie	exon	31087965	31088113	1000	+	.	gene_id "MSTRG.117505"; transcript_id "MSTRG.117505.228"; exon_number "3";
chr22	StringTie	exon	31088454	31088606	1000	+	.	gene_id "MSTRG.117505"; transcript_id "MSTRG.117505.228"; exon_number "4";
chr22	StringTie	exon	31088699	31088777	1000	+	.	gene_id "MSTRG.117505"; transcript_id "MSTRG.117505.228"; exon_number "5";
chr22	StringTie	exon	31088872	31088969	1000	+	.	gene_id "MSTRG.117505"; transcript_id "MSTRG.117505.228"; exon_number "6";
chr22	StringTie	exon	31089699	31090019	1000	+	.	gene_id "MSTRG.117505"; transcript_id "MSTRG.117505.228"; exon_number "7";
chr22	StringTie	exon	31090108	31090180	1000	+	.	gene_id "MSTRG.117505"; transcript_id "MSTRG.117505.228"; exon_number "8";
chr22	StringTie	exon	31090808	31090879	1000	+	.	gene_id "MSTRG.117505"; transcript_id "MSTRG.117505.228"; exon_number "9";
chr22	StringTie	exon	31090961	31091482	1000	+	.	gene_id "MSTRG.117505"; transcript_id "MSTRG.117505.228"; exon_number "10";
chr22	StringTie	exon	31091675	31091847	1000	+	.	gene_id "MSTRG.117505"; transcript_id "MSTRG.117505.228"; exon_number "11";
chr22	StringTie	exon	31093784	31093876	1000	+	.	gene_id "MSTRG.117505"; transcript_id "MSTRG.117505.228"; exon_number "12";
chr22	StringTie	exon	31095303	31095455	1000	+	.	gene_id "MSTRG.117505"; transcript_id "MSTRG.117505.228"; exon_number "13";
chr22	StringTie	exon	31095534	31096897	1000	+	.	gene_id "MSTRG.117505"; transcript_id "MSTRG.117505.228"; exon_number "14";
chr22	StringTie	exon	31096998	31097338	1000	+	.	gene_id "MSTRG.117505"; transcript_id "MSTRG.117505.228"; exon_number "15";
chr22	StringTie	exon	31098667	31098840	1000	+	.	gene_id "MSTRG.117505"; transcript_id "MSTRG.117505.228"; exon_number "16";
chr22	StringTie	exon	31099062	31099179	1000	+	.	gene_id "MSTRG.117505"; transcript_id "MSTRG.117505.228"; exon_number "17";
chr22	StringTie	exon	31099774	31099896	1000	+	.	gene_id "MSTRG.117505"; transcript_id "MSTRG.117505.228"; exon_number "18";
chr22	StringTie	exon	31100885	31101049	1000	+	.	gene_id "MSTRG.117505"; transcript_id "MSTRG.117505.228"; exon_number "19";
chr22	StringTie	exon	31104316	31104753	1000	+	.	gene_id "MSTRG.117505"; transcript_id "MSTRG.117505.228"; exon_number "20";
chr22	StringTie	transcript	31081295	31104775	1000	+	.	gene_id "MSTRG.117505"; transcript_id "MSTRG.117505.229";
chr22	StringTie	exon	31081295	31081456	1000	+	.	gene_id "MSTRG.117505"; transcript_id "MSTRG.117505.229"; exon_number "1";
chr22	StringTie	exon	31083179	31083309	1000	+	.	gene_id "MSTRG.117505"; transcript_id "MSTRG.117505.229"; exon_number "2";
chr22	StringTie	exon	31087965	31088113	1000	+	.	gene_id "MSTRG.117505"; transcript_id "MSTRG.117505.229"; exon_number "3";
chr22	StringTie	exon	31088454	31088606	1000	+	.	gene_id "MSTRG.117505"; transcript_id "MSTRG.117505.229"; exon_number "4";
chr22	StringTie	exon	31088699	31088777	1000	+	.	gene_id "MSTRG.117505"; transcript_id "MSTRG.117505.229"; exon_number "5";
chr22	StringTie	exon	31088872	31088969	1000	+	.	gene_id "MSTRG.117505"; transcript_id "MSTRG.117505.229"; exon_number "6";
chr22	StringTie	exon	31089699	31090019	1000	+	.	gene_id "MSTRG.117505"; transcript_id "MSTRG.117505.229"; exon_number "7";
chr22	StringTie	exon	31090108	31090180	1000	+	.	gene_id "MSTRG.117505"; transcript_id "MSTRG.117505.229"; exon_number "8";
chr22	StringTie	exon	31090808	31090879	1000	+	.	gene_id "MSTRG.117505"; transcript_id "MSTRG.117505.229"; exon_number "9";
chr22	StringTie	exon	31090961	31091482	1000	+	.	gene_id "MSTRG.117505"; transcript_id "MSTRG.117505.229"; exon_number "10";
chr22	StringTie	exon	31091675	31091847	1000	+	.	gene_id "MSTRG.117505"; transcript_id "MSTRG.117505.229"; exon_number "11";
chr22	StringTie	exon	31095303	31095455	1000	+	.	gene_id "MSTRG.117505"; transcript_id "MSTRG.117505.229"; exon_number "12";
chr22	StringTie	exon	31095534	31095609	1000	+	.	gene_id "MSTRG.117505"; transcript_id "MSTRG.117505.229"; exon_number "13";
chr22	StringTie	exon	31096733	31096897	1000	+	.	gene_id "MSTRG.117505"; transcript_id "MSTRG.117505.229"; exon_number "14";
chr22	StringTie	exon	31096998	31097338	1000	+	.	gene_id "MSTRG.117505"; transcript_id "MSTRG.117505.229"; exon_number "15";
chr22	StringTie	exon	31098667	31098840	1000	+	.	gene_id "MSTRG.117505"; transcript_id "MSTRG.117505.229"; exon_number "16";
chr22	StringTie	exon	31099062	31099179	1000	+	.	gene_id "MSTRG.117505"; transcript_id "MSTRG.117505.229"; exon_number "17";
chr22	StringTie	exon	31099774	31099896	1000	+	.	gene_id "MSTRG.117505"; transcript_id "MSTRG.117505.229"; exon_number "18";
chr22	StringTie	exon	31100885	31101049	1000	+	.	gene_id "MSTRG.117505"; transcript_id "MSTRG.117505.229"; exon_number "19";
chr22	StringTie	exon	31104316	31104775	1000	+	.	gene_id "MSTRG.117505"; transcript_id "MSTRG.117505.229"; exon_number "20";
chr22	StringTie	transcript	31051729	31134769	1000	+	.	gene_id "MSTRG.117505"; transcript_id "MSTRG.117505.23";
chr22	StringTie	exon	31051729	31064187	1000	+	.	gene_id "MSTRG.117505"; transcript_id "MSTRG.117505.23"; exon_number "1";
chr22	StringTie	exon	31080450	31081456	1000	+	.	gene_id "MSTRG.117505"; transcript_id "MSTRG.117505.23"; exon_number "2";
chr22	StringTie	exon	31083179	31083309	1000	+	.	gene_id "MSTRG.117505"; transcript_id "MSTRG.117505.23"; exon_number "3";
chr22	StringTie	exon	31087965	31088113	1000	+	.	gene_id "MSTRG.117505"; transcript_id "MSTRG.117505.23"; exon_number "4";
chr22	StringTie	exon	31088513	31088606	1000	+	.	gene_id "MSTRG.117505"; transcript_id "MSTRG.117505.23"; exon_number "5";
chr22	StringTie	exon	31088699	31088777	1000	+	.	gene_id "MSTRG.117505"; transcript_id "MSTRG.117505.23"; exon_number "6";
chr22	StringTie	exon	31088872	31088969	1000	+	.	gene_id "MSTRG.117505"; transcript_id "MSTRG.117505.23"; exon_number "7";
chr22	StringTie	exon	31089699	31090019	1000	+	.	gene_id "MSTRG.117505"; transcript_id "MSTRG.117505.23"; exon_number "8";
chr22	StringTie	exon	31090108	31090180	1000	+	.	gene_id "MSTRG.117505"; transcript_id "MSTRG.117505.23"; exon_number "9";
chr22	StringTie	exon	31090808	31090879	1000	+	.	gene_id "MSTRG.117505"; transcript_id "MSTRG.117505.23"; exon_number "10";
chr22	StringTie	exon	31090961	31091482	1000	+	.	gene_id "MSTRG.117505"; transcript_id "MSTRG.117505.23"; exon_number "11";
chr22	StringTie	exon	31091675	31091847	1000	+	.	gene_id "MSTRG.117505"; transcript_id "MSTRG.117505.23"; exon_number "12";
chr22	StringTie	exon	31095303	31095455	1000	+	.	gene_id "MSTRG.117505"; transcript_id "MSTRG.117505.23"; exon_number "13";
chr22	StringTie	exon	31095534	31095609	1000	+	.	gene_id "MSTRG.117505"; transcript_id "MSTRG.117505.23"; exon_number "14";
chr22	StringTie	exon	31096733	31096897	1000	+	.	gene_id "MSTRG.117505"; transcript_id "MSTRG.117505.23"; exon_number "15";
chr22	StringTie	exon	31096998	31097060	1000	+	.	gene_id "MSTRG.117505"; transcript_id "MSTRG.117505.23"; exon_number "16";
chr22	StringTie	exon	31097269	31097338	1000	+	.	gene_id "MSTRG.117505"; transcript_id "MSTRG.117505.23"; exon_number "17";
chr22	StringTie	exon	31098667	31098840	1000	+	.	gene_id "MSTRG.117505"; transcript_id "MSTRG.117505.23"; exon_number "18";
chr22	StringTie	exon	31099062	31099179	1000	+	.	gene_id "MSTRG.117505"; transcript_id "MSTRG.117505.23"; exon_number "19";
chr22	StringTie	exon	31099745	31099896	1000	+	.	gene_id "MSTRG.117505"; transcript_id "MSTRG.117505.23"; exon_number "20";
chr22	StringTie	exon	31100885	31101049	1000	+	.	gene_id "MSTRG.117505"; transcript_id "MSTRG.117505.23"; exon_number "21";
chr22	StringTie	exon	31104316	31104939	1000	+	.	gene_id "MSTRG.117505"; transcript_id "MSTRG.117505.23"; exon_number "22";
chr22	StringTie	exon	31111929	31112209	1000	+	.	gene_id "MSTRG.117505"; transcript_id "MSTRG.117505.23"; exon_number "23";
chr22	StringTie	exon	31122923	31123119	1000	+	.	gene_id "MSTRG.117505"; transcript_id "MSTRG.117505.23"; exon_number "24";
chr22	StringTie	exon	31124845	31126010	1000	+	.	gene_id "MSTRG.117505"; transcript_id "MSTRG.117505.23"; exon_number "25";
chr22	StringTie	exon	31126376	31126489	1000	+	.	gene_id "MSTRG.117505"; transcript_id "MSTRG.117505.23"; exon_number "26";
chr22	StringTie	exon	31126613	31126721	1000	+	.	gene_id "MSTRG.117505"; transcript_id "MSTRG.117505.23"; exon_number "27";
chr22	StringTie	exon	31126921	31127037	1000	+	.	gene_id "MSTRG.117505"; transcript_id "MSTRG.117505.23"; exon_number "28";
chr22	StringTie	exon	31127357	31127532	1000	+	.	gene_id "MSTRG.117505"; transcript_id "MSTRG.117505.23"; exon_number "29";
chr22	StringTie	exon	31127951	31128062	1000	+	.	gene_id "MSTRG.117505"; transcript_id "MSTRG.117505.23"; exon_number "30";
chr22	StringTie	exon	31128214	31128323	1000	+	.	gene_id "MSTRG.117505"; transcript_id "MSTRG.117505.23"; exon_number "31";
chr22	StringTie	exon	31128471	31128654	1000	+	.	gene_id "MSTRG.117505"; transcript_id "MSTRG.117505.23"; exon_number "32";
chr22	StringTie	exon	31133098	31133235	1000	+	.	gene_id "MSTRG.117505"; transcript_id "MSTRG.117505.23"; exon_number "33";
chr22	StringTie	exon	31133406	31133483	1000	+	.	gene_id "MSTRG.117505"; transcript_id "MSTRG.117505.23"; exon_number "34";
chr22	StringTie	exon	31133610	31133714	1000	+	.	gene_id "MSTRG.117505"; transcript_id "MSTRG.117505.23"; exon_number "35";
chr22	StringTie	exon	31133913	31134769	1000	+	.	gene_id "MSTRG.117505"; transcript_id "MSTRG.117505.23"; exon_number "36";
chr22	StringTie	transcript	31081295	31104622	1000	+	.	gene_id "MSTRG.117505"; transcript_id "MSTRG.117505.230";
chr22	StringTie	exon	31081295	31081456	1000	+	.	gene_id "MSTRG.117505"; transcript_id "MSTRG.117505.230"; exon_number "1";
chr22	StringTie	exon	31082910	31083002	1000	+	.	gene_id "MSTRG.117505"; transcript_id "MSTRG.117505.230"; exon_number "2";
chr22	StringTie	exon	31083179	31083309	1000	+	.	gene_id "MSTRG.117505"; transcript_id "MSTRG.117505.230"; exon_number "3";
chr22	StringTie	exon	31087965	31088113	1000	+	.	gene_id "MSTRG.117505"; transcript_id "MSTRG.117505.230"; exon_number "4";
chr22	StringTie	exon	31088454	31088606	1000	+	.	gene_id "MSTRG.117505"; transcript_id "MSTRG.117505.230"; exon_number "5";
chr22	StringTie	exon	31088699	31088777	1000	+	.	gene_id "MSTRG.117505"; transcript_id "MSTRG.117505.230"; exon_number "6";
chr22	StringTie	exon	31088872	31088969	1000	+	.	gene_id "MSTRG.117505"; transcript_id "MSTRG.117505.230"; exon_number "7";
chr22	StringTie	exon	31089699	31090019	1000	+	.	gene_id "MSTRG.117505"; transcript_id "MSTRG.117505.230"; exon_number "8";
chr22	StringTie	exon	31090108	31090180	1000	+	.	gene_id "MSTRG.117505"; transcript_id "MSTRG.117505.230"; exon_number "9";
chr22	StringTie	exon	31090808	31090879	1000	+	.	gene_id "MSTRG.117505"; transcript_id "MSTRG.117505.230"; exon_number "10";
chr22	StringTie	exon	31090961	31091482	1000	+	.	gene_id "MSTRG.117505"; transcript_id "MSTRG.117505.230"; exon_number "11";
chr22	StringTie	exon	31091675	31091847	1000	+	.	gene_id "MSTRG.117505"; transcript_id "MSTRG.117505.230"; exon_number "12";
chr22	StringTie	exon	31093784	31093876	1000	+	.	gene_id "MSTRG.117505"; transcript_id "MSTRG.117505.230"; exon_number "13";
chr22	StringTie	exon	31095303	31095455	1000	+	.	gene_id "MSTRG.117505"; transcript_id "MSTRG.117505.230"; exon_number "14";
chr22	StringTie	exon	31095534	31096897	1000	+	.	gene_id "MSTRG.117505"; transcript_id "MSTRG.117505.230"; exon_number "15";
chr22	StringTie	exon	31096998	31097338	1000	+	.	gene_id "MSTRG.117505"; transcript_id "MSTRG.117505.230"; exon_number "16";
chr22	StringTie	exon	31098667	31098840	1000	+	.	gene_id "MSTRG.117505"; transcript_id "MSTRG.117505.230"; exon_number "17";
chr22	StringTie	exon	31099062	31099179	1000	+	.	gene_id "MSTRG.117505"; transcript_id "MSTRG.117505.230"; exon_number "18";
chr22	StringTie	exon	31099745	31099896	1000	+	.	gene_id "MSTRG.117505"; transcript_id "MSTRG.117505.230"; exon_number "19";
chr22	StringTie	exon	31100885	31101049	1000	+	.	gene_id "MSTRG.117505"; transcript_id "MSTRG.117505.230"; exon_number "20";
chr22	StringTie	exon	31104316	31104622	1000	+	.	gene_id "MSTRG.117505"; transcript_id "MSTRG.117505.230"; exon_number "21";
chr22	StringTie	transcript	31081295	31104624	1000	+	.	gene_id "MSTRG.117505"; transcript_id "MSTRG.117505.231";
chr22	StringTie	exon	31081295	31081456	1000	+	.	gene_id "MSTRG.117505"; transcript_id "MSTRG.117505.231"; exon_number "1";
chr22	StringTie	exon	31083179	31083309	1000	+	.	gene_id "MSTRG.117505"; transcript_id "MSTRG.117505.231"; exon_number "2";
chr22	StringTie	exon	31087965	31088113	1000	+	.	gene_id "MSTRG.117505"; transcript_id "MSTRG.117505.231"; exon_number "3";
chr22	StringTie	exon	31088513	31088606	1000	+	.	gene_id "MSTRG.117505"; transcript_id "MSTRG.117505.231"; exon_number "4";
chr22	StringTie	exon	31088699	31088777	1000	+	.	gene_id "MSTRG.117505"; transcript_id "MSTRG.117505.231"; exon_number "5";
chr22	StringTie	exon	31088872	31088969	1000	+	.	gene_id "MSTRG.117505"; transcript_id "MSTRG.117505.231"; exon_number "6";
chr22	StringTie	exon	31089699	31090019	1000	+	.	gene_id "MSTRG.117505"; transcript_id "MSTRG.117505.231"; exon_number "7";
chr22	StringTie	exon	31090108	31090180	1000	+	.	gene_id "MSTRG.117505"; transcript_id "MSTRG.117505.231"; exon_number "8";
chr22	StringTie	exon	31090808	31090879	1000	+	.	gene_id "MSTRG.117505"; transcript_id "MSTRG.117505.231"; exon_number "9";
chr22	StringTie	exon	31090961	31091482	1000	+	.	gene_id "MSTRG.117505"; transcript_id "MSTRG.117505.231"; exon_number "10";
chr22	StringTie	exon	31091675	31091847	1000	+	.	gene_id "MSTRG.117505"; transcript_id "MSTRG.117505.231"; exon_number "11";
chr22	StringTie	exon	31093784	31093876	1000	+	.	gene_id "MSTRG.117505"; transcript_id "MSTRG.117505.231"; exon_number "12";
chr22	StringTie	exon	31095303	31095455	1000	+	.	gene_id "MSTRG.117505"; transcript_id "MSTRG.117505.231"; exon_number "13";
chr22	StringTie	exon	31095534	31095609	1000	+	.	gene_id "MSTRG.117505"; transcript_id "MSTRG.117505.231"; exon_number "14";
chr22	StringTie	exon	31096733	31096897	1000	+	.	gene_id "MSTRG.117505"; transcript_id "MSTRG.117505.231"; exon_number "15";
chr22	StringTie	exon	31096998	31097060	1000	+	.	gene_id "MSTRG.117505"; transcript_id "MSTRG.117505.231"; exon_number "16";
chr22	StringTie	exon	31097269	31097338	1000	+	.	gene_id "MSTRG.117505"; transcript_id "MSTRG.117505.231"; exon_number "17";
chr22	StringTie	exon	31098667	31098840	1000	+	.	gene_id "MSTRG.117505"; transcript_id "MSTRG.117505.231"; exon_number "18";
chr22	StringTie	exon	31099062	31099179	1000	+	.	gene_id "MSTRG.117505"; transcript_id "MSTRG.117505.231"; exon_number "19";
chr22	StringTie	exon	31099654	31099896	1000	+	.	gene_id "MSTRG.117505"; transcript_id "MSTRG.117505.231"; exon_number "20";
chr22	StringTie	exon	31100885	31104624	1000	+	.	gene_id "MSTRG.117505"; transcript_id "MSTRG.117505.231"; exon_number "21";
chr22	StringTie	transcript	31081295	31104753	1000	+	.	gene_id "MSTRG.117505"; transcript_id "MSTRG.117505.232";
chr22	StringTie	exon	31081295	31081456	1000	+	.	gene_id "MSTRG.117505"; transcript_id "MSTRG.117505.232"; exon_number "1";
chr22	StringTie	exon	31082916	31083002	1000	+	.	gene_id "MSTRG.117505"; transcript_id "MSTRG.117505.232"; exon_number "2";
chr22	StringTie	exon	31083179	31083309	1000	+	.	gene_id "MSTRG.117505"; transcript_id "MSTRG.117505.232"; exon_number "3";
chr22	StringTie	exon	31087965	31088113	1000	+	.	gene_id "MSTRG.117505"; transcript_id "MSTRG.117505.232"; exon_number "4";
chr22	StringTie	exon	31088454	31088606	1000	+	.	gene_id "MSTRG.117505"; transcript_id "MSTRG.117505.232"; exon_number "5";
chr22	StringTie	exon	31088699	31088777	1000	+	.	gene_id "MSTRG.117505"; transcript_id "MSTRG.117505.232"; exon_number "6";
chr22	StringTie	exon	31088872	31088969	1000	+	.	gene_id "MSTRG.117505"; transcript_id "MSTRG.117505.232"; exon_number "7";
chr22	StringTie	exon	31089699	31090019	1000	+	.	gene_id "MSTRG.117505"; transcript_id "MSTRG.117505.232"; exon_number "8";
chr22	StringTie	exon	31090108	31090180	1000	+	.	gene_id "MSTRG.117505"; transcript_id "MSTRG.117505.232"; exon_number "9";
chr22	StringTie	exon	31090808	31090879	1000	+	.	gene_id "MSTRG.117505"; transcript_id "MSTRG.117505.232"; exon_number "10";
chr22	StringTie	exon	31090961	31091482	1000	+	.	gene_id "MSTRG.117505"; transcript_id "MSTRG.117505.232"; exon_number "11";
chr22	StringTie	exon	31091675	31091847	1000	+	.	gene_id "MSTRG.117505"; transcript_id "MSTRG.117505.232"; exon_number "12";
chr22	StringTie	exon	31093784	31093876	1000	+	.	gene_id "MSTRG.117505"; transcript_id "MSTRG.117505.232"; exon_number "13";
chr22	StringTie	exon	31095303	31095455	1000	+	.	gene_id "MSTRG.117505"; transcript_id "MSTRG.117505.232"; exon_number "14";
chr22	StringTie	exon	31095534	31095609	1000	+	.	gene_id "MSTRG.117505"; transcript_id "MSTRG.117505.232"; exon_number "15";
chr22	StringTie	exon	31096733	31096897	1000	+	.	gene_id "MSTRG.117505"; transcript_id "MSTRG.117505.232"; exon_number "16";
chr22	StringTie	exon	31096998	31097338	1000	+	.	gene_id "MSTRG.117505"; transcript_id "MSTRG.117505.232"; exon_number "17";
chr22	StringTie	exon	31098667	31098840	1000	+	.	gene_id "MSTRG.117505"; transcript_id "MSTRG.117505.232"; exon_number "18";
chr22	StringTie	exon	31099062	31099896	1000	+	.	gene_id "MSTRG.117505"; transcript_id "MSTRG.117505.232"; exon_number "19";
chr22	StringTie	exon	31100885	31101049	1000	+	.	gene_id "MSTRG.117505"; transcript_id "MSTRG.117505.232"; exon_number "20";
chr22	StringTie	exon	31104316	31104753	1000	+	.	gene_id "MSTRG.117505"; transcript_id "MSTRG.117505.232"; exon_number "21";
chr22	StringTie	transcript	31081295	31104624	1000	+	.	gene_id "MSTRG.117505"; transcript_id "MSTRG.117505.233";
chr22	StringTie	exon	31081295	31081456	1000	+	.	gene_id "MSTRG.117505"; transcript_id "MSTRG.117505.233"; exon_number "1";
chr22	StringTie	exon	31083179	31083309	1000	+	.	gene_id "MSTRG.117505"; transcript_id "MSTRG.117505.233"; exon_number "2";
chr22	StringTie	exon	31087965	31088113	1000	+	.	gene_id "MSTRG.117505"; transcript_id "MSTRG.117505.233"; exon_number "3";
chr22	StringTie	exon	31088513	31088606	1000	+	.	gene_id "MSTRG.117505"; transcript_id "MSTRG.117505.233"; exon_number "4";
chr22	StringTie	exon	31088699	31088777	1000	+	.	gene_id "MSTRG.117505"; transcript_id "MSTRG.117505.233"; exon_number "5";
chr22	StringTie	exon	31088872	31088969	1000	+	.	gene_id "MSTRG.117505"; transcript_id "MSTRG.117505.233"; exon_number "6";
chr22	StringTie	exon	31089699	31090019	1000	+	.	gene_id "MSTRG.117505"; transcript_id "MSTRG.117505.233"; exon_number "7";
chr22	StringTie	exon	31090108	31090180	1000	+	.	gene_id "MSTRG.117505"; transcript_id "MSTRG.117505.233"; exon_number "8";
chr22	StringTie	exon	31090808	31090879	1000	+	.	gene_id "MSTRG.117505"; transcript_id "MSTRG.117505.233"; exon_number "9";
chr22	StringTie	exon	31090963	31091482	1000	+	.	gene_id "MSTRG.117505"; transcript_id "MSTRG.117505.233"; exon_number "10";
chr22	StringTie	exon	31091675	31091847	1000	+	.	gene_id "MSTRG.117505"; transcript_id "MSTRG.117505.233"; exon_number "11";
chr22	StringTie	exon	31095303	31095455	1000	+	.	gene_id "MSTRG.117505"; transcript_id "MSTRG.117505.233"; exon_number "12";
chr22	StringTie	exon	31095534	31095609	1000	+	.	gene_id "MSTRG.117505"; transcript_id "MSTRG.117505.233"; exon_number "13";
chr22	StringTie	exon	31095852	31096897	1000	+	.	gene_id "MSTRG.117505"; transcript_id "MSTRG.117505.233"; exon_number "14";
chr22	StringTie	exon	31096998	31097060	1000	+	.	gene_id "MSTRG.117505"; transcript_id "MSTRG.117505.233"; exon_number "15";
chr22	StringTie	exon	31097269	31097338	1000	+	.	gene_id "MSTRG.117505"; transcript_id "MSTRG.117505.233"; exon_number "16";
chr22	StringTie	exon	31098667	31098840	1000	+	.	gene_id "MSTRG.117505"; transcript_id "MSTRG.117505.233"; exon_number "17";
chr22	StringTie	exon	31099065	31099179	1000	+	.	gene_id "MSTRG.117505"; transcript_id "MSTRG.117505.233"; exon_number "18";
chr22	StringTie	exon	31099745	31099896	1000	+	.	gene_id "MSTRG.117505"; transcript_id "MSTRG.117505.233"; exon_number "19";
chr22	StringTie	exon	31100885	31101049	1000	+	.	gene_id "MSTRG.117505"; transcript_id "MSTRG.117505.233"; exon_number "20";
chr22	StringTie	exon	31104316	31104624	1000	+	.	gene_id "MSTRG.117505"; transcript_id "MSTRG.117505.233"; exon_number "21";
chr22	StringTie	transcript	31081295	31104627	1000	+	.	gene_id "MSTRG.117505"; transcript_id "MSTRG.117505.234";
chr22	StringTie	exon	31081295	31081456	1000	+	.	gene_id "MSTRG.117505"; transcript_id "MSTRG.117505.234"; exon_number "1";
chr22	StringTie	exon	31082916	31083002	1000	+	.	gene_id "MSTRG.117505"; transcript_id "MSTRG.117505.234"; exon_number "2";
chr22	StringTie	exon	31083179	31083309	1000	+	.	gene_id "MSTRG.117505"; transcript_id "MSTRG.117505.234"; exon_number "3";
chr22	StringTie	exon	31087965	31088113	1000	+	.	gene_id "MSTRG.117505"; transcript_id "MSTRG.117505.234"; exon_number "4";
chr22	StringTie	exon	31088513	31088606	1000	+	.	gene_id "MSTRG.117505"; transcript_id "MSTRG.117505.234"; exon_number "5";
chr22	StringTie	exon	31088699	31088777	1000	+	.	gene_id "MSTRG.117505"; transcript_id "MSTRG.117505.234"; exon_number "6";
chr22	StringTie	exon	31088872	31088969	1000	+	.	gene_id "MSTRG.117505"; transcript_id "MSTRG.117505.234"; exon_number "7";
chr22	StringTie	exon	31089699	31090019	1000	+	.	gene_id "MSTRG.117505"; transcript_id "MSTRG.117505.234"; exon_number "8";
chr22	StringTie	exon	31090108	31090180	1000	+	.	gene_id "MSTRG.117505"; transcript_id "MSTRG.117505.234"; exon_number "9";
chr22	StringTie	exon	31090808	31090879	1000	+	.	gene_id "MSTRG.117505"; transcript_id "MSTRG.117505.234"; exon_number "10";
chr22	StringTie	exon	31090963	31091482	1000	+	.	gene_id "MSTRG.117505"; transcript_id "MSTRG.117505.234"; exon_number "11";
chr22	StringTie	exon	31091675	31091847	1000	+	.	gene_id "MSTRG.117505"; transcript_id "MSTRG.117505.234"; exon_number "12";
chr22	StringTie	exon	31093784	31093876	1000	+	.	gene_id "MSTRG.117505"; transcript_id "MSTRG.117505.234"; exon_number "13";
chr22	StringTie	exon	31095303	31095455	1000	+	.	gene_id "MSTRG.117505"; transcript_id "MSTRG.117505.234"; exon_number "14";
chr22	StringTie	exon	31095534	31095609	1000	+	.	gene_id "MSTRG.117505"; transcript_id "MSTRG.117505.234"; exon_number "15";
chr22	StringTie	exon	31096733	31096897	1000	+	.	gene_id "MSTRG.117505"; transcript_id "MSTRG.117505.234"; exon_number "16";
chr22	StringTie	exon	31096998	31097060	1000	+	.	gene_id "MSTRG.117505"; transcript_id "MSTRG.117505.234"; exon_number "17";
chr22	StringTie	exon	31097269	31097338	1000	+	.	gene_id "MSTRG.117505"; transcript_id "MSTRG.117505.234"; exon_number "18";
chr22	StringTie	exon	31098667	31098840	1000	+	.	gene_id "MSTRG.117505"; transcript_id "MSTRG.117505.234"; exon_number "19";
chr22	StringTie	exon	31099065	31099179	1000	+	.	gene_id "MSTRG.117505"; transcript_id "MSTRG.117505.234"; exon_number "20";
chr22	StringTie	exon	31099654	31099896	1000	+	.	gene_id "MSTRG.117505"; transcript_id "MSTRG.117505.234"; exon_number "21";
chr22	StringTie	exon	31100885	31101008	1000	+	.	gene_id "MSTRG.117505"; transcript_id "MSTRG.117505.234"; exon_number "22";
chr22	StringTie	exon	31104316	31104627	1000	+	.	gene_id "MSTRG.117505"; transcript_id "MSTRG.117505.234"; exon_number "23";
chr22	StringTie	transcript	31081295	31104775	1000	+	.	gene_id "MSTRG.117505"; transcript_id "MSTRG.117505.235";
chr22	StringTie	exon	31081295	31081456	1000	+	.	gene_id "MSTRG.117505"; transcript_id "MSTRG.117505.235"; exon_number "1";
chr22	StringTie	exon	31082916	31083002	1000	+	.	gene_id "MSTRG.117505"; transcript_id "MSTRG.117505.235"; exon_number "2";
chr22	StringTie	exon	31083179	31083309	1000	+	.	gene_id "MSTRG.117505"; transcript_id "MSTRG.117505.235"; exon_number "3";
chr22	StringTie	exon	31087965	31088113	1000	+	.	gene_id "MSTRG.117505"; transcript_id "MSTRG.117505.235"; exon_number "4";
chr22	StringTie	exon	31088513	31088606	1000	+	.	gene_id "MSTRG.117505"; transcript_id "MSTRG.117505.235"; exon_number "5";
chr22	StringTie	exon	31088699	31088777	1000	+	.	gene_id "MSTRG.117505"; transcript_id "MSTRG.117505.235"; exon_number "6";
chr22	StringTie	exon	31088872	31088969	1000	+	.	gene_id "MSTRG.117505"; transcript_id "MSTRG.117505.235"; exon_number "7";
chr22	StringTie	exon	31089699	31090019	1000	+	.	gene_id "MSTRG.117505"; transcript_id "MSTRG.117505.235"; exon_number "8";
chr22	StringTie	exon	31090108	31090180	1000	+	.	gene_id "MSTRG.117505"; transcript_id "MSTRG.117505.235"; exon_number "9";
chr22	StringTie	exon	31090437	31090670	1000	+	.	gene_id "MSTRG.117505"; transcript_id "MSTRG.117505.235"; exon_number "10";
chr22	StringTie	exon	31090808	31090879	1000	+	.	gene_id "MSTRG.117505"; transcript_id "MSTRG.117505.235"; exon_number "11";
chr22	StringTie	exon	31090961	31091482	1000	+	.	gene_id "MSTRG.117505"; transcript_id "MSTRG.117505.235"; exon_number "12";
chr22	StringTie	exon	31091675	31091847	1000	+	.	gene_id "MSTRG.117505"; transcript_id "MSTRG.117505.235"; exon_number "13";
chr22	StringTie	exon	31093784	31093876	1000	+	.	gene_id "MSTRG.117505"; transcript_id "MSTRG.117505.235"; exon_number "14";
chr22	StringTie	exon	31095303	31095455	1000	+	.	gene_id "MSTRG.117505"; transcript_id "MSTRG.117505.235"; exon_number "15";
chr22	StringTie	exon	31095543	31095609	1000	+	.	gene_id "MSTRG.117505"; transcript_id "MSTRG.117505.235"; exon_number "16";
chr22	StringTie	exon	31095852	31095906	1000	+	.	gene_id "MSTRG.117505"; transcript_id "MSTRG.117505.235"; exon_number "17";
chr22	StringTie	exon	31096733	31096897	1000	+	.	gene_id "MSTRG.117505"; transcript_id "MSTRG.117505.235"; exon_number "18";
chr22	StringTie	exon	31096998	31097060	1000	+	.	gene_id "MSTRG.117505"; transcript_id "MSTRG.117505.235"; exon_number "19";
chr22	StringTie	exon	31097269	31097338	1000	+	.	gene_id "MSTRG.117505"; transcript_id "MSTRG.117505.235"; exon_number "20";
chr22	StringTie	exon	31098667	31098840	1000	+	.	gene_id "MSTRG.117505"; transcript_id "MSTRG.117505.235"; exon_number "21";
chr22	StringTie	exon	31099065	31099179	1000	+	.	gene_id "MSTRG.117505"; transcript_id "MSTRG.117505.235"; exon_number "22";
chr22	StringTie	exon	31099745	31099896	1000	+	.	gene_id "MSTRG.117505"; transcript_id "MSTRG.117505.235"; exon_number "23";
chr22	StringTie	exon	31100885	31101049	1000	+	.	gene_id "MSTRG.117505"; transcript_id "MSTRG.117505.235"; exon_number "24";
chr22	StringTie	exon	31104316	31104775	1000	+	.	gene_id "MSTRG.117505"; transcript_id "MSTRG.117505.235"; exon_number "25";
chr22	StringTie	transcript	31081295	31134697	1000	+	.	gene_id "MSTRG.117505"; transcript_id "MSTRG.117505.236";
chr22	StringTie	exon	31081295	31081456	1000	+	.	gene_id "MSTRG.117505"; transcript_id "MSTRG.117505.236"; exon_number "1";
chr22	StringTie	exon	31083179	31083309	1000	+	.	gene_id "MSTRG.117505"; transcript_id "MSTRG.117505.236"; exon_number "2";
chr22	StringTie	exon	31087965	31088113	1000	+	.	gene_id "MSTRG.117505"; transcript_id "MSTRG.117505.236"; exon_number "3";
chr22	StringTie	exon	31088513	31088606	1000	+	.	gene_id "MSTRG.117505"; transcript_id "MSTRG.117505.236"; exon_number "4";
chr22	StringTie	exon	31088699	31088777	1000	+	.	gene_id "MSTRG.117505"; transcript_id "MSTRG.117505.236"; exon_number "5";
chr22	StringTie	exon	31088872	31088969	1000	+	.	gene_id "MSTRG.117505"; transcript_id "MSTRG.117505.236"; exon_number "6";
chr22	StringTie	exon	31089699	31090019	1000	+	.	gene_id "MSTRG.117505"; transcript_id "MSTRG.117505.236"; exon_number "7";
chr22	StringTie	exon	31090108	31090180	1000	+	.	gene_id "MSTRG.117505"; transcript_id "MSTRG.117505.236"; exon_number "8";
chr22	StringTie	exon	31090808	31090879	1000	+	.	gene_id "MSTRG.117505"; transcript_id "MSTRG.117505.236"; exon_number "9";
chr22	StringTie	exon	31090961	31091482	1000	+	.	gene_id "MSTRG.117505"; transcript_id "MSTRG.117505.236"; exon_number "10";
chr22	StringTie	exon	31091675	31091847	1000	+	.	gene_id "MSTRG.117505"; transcript_id "MSTRG.117505.236"; exon_number "11";
chr22	StringTie	exon	31093784	31093876	1000	+	.	gene_id "MSTRG.117505"; transcript_id "MSTRG.117505.236"; exon_number "12";
chr22	StringTie	exon	31095303	31095455	1000	+	.	gene_id "MSTRG.117505"; transcript_id "MSTRG.117505.236"; exon_number "13";
chr22	StringTie	exon	31095534	31095609	1000	+	.	gene_id "MSTRG.117505"; transcript_id "MSTRG.117505.236"; exon_number "14";
chr22	StringTie	exon	31095852	31096897	1000	+	.	gene_id "MSTRG.117505"; transcript_id "MSTRG.117505.236"; exon_number "15";
chr22	StringTie	exon	31096998	31097338	1000	+	.	gene_id "MSTRG.117505"; transcript_id "MSTRG.117505.236"; exon_number "16";
chr22	StringTie	exon	31098667	31098840	1000	+	.	gene_id "MSTRG.117505"; transcript_id "MSTRG.117505.236"; exon_number "17";
chr22	StringTie	exon	31099062	31099179	1000	+	.	gene_id "MSTRG.117505"; transcript_id "MSTRG.117505.236"; exon_number "18";
chr22	StringTie	exon	31099745	31099896	1000	+	.	gene_id "MSTRG.117505"; transcript_id "MSTRG.117505.236"; exon_number "19";
chr22	StringTie	exon	31100885	31101049	1000	+	.	gene_id "MSTRG.117505"; transcript_id "MSTRG.117505.236"; exon_number "20";
chr22	StringTie	exon	31104316	31104939	1000	+	.	gene_id "MSTRG.117505"; transcript_id "MSTRG.117505.236"; exon_number "21";
chr22	StringTie	exon	31122923	31123119	1000	+	.	gene_id "MSTRG.117505"; transcript_id "MSTRG.117505.236"; exon_number "22";
chr22	StringTie	exon	31124845	31126010	1000	+	.	gene_id "MSTRG.117505"; transcript_id "MSTRG.117505.236"; exon_number "23";
chr22	StringTie	exon	31126376	31126489	1000	+	.	gene_id "MSTRG.117505"; transcript_id "MSTRG.117505.236"; exon_number "24";
chr22	StringTie	exon	31126613	31126721	1000	+	.	gene_id "MSTRG.117505"; transcript_id "MSTRG.117505.236"; exon_number "25";
chr22	StringTie	exon	31126921	31127037	1000	+	.	gene_id "MSTRG.117505"; transcript_id "MSTRG.117505.236"; exon_number "26";
chr22	StringTie	exon	31127357	31127532	1000	+	.	gene_id "MSTRG.117505"; transcript_id "MSTRG.117505.236"; exon_number "27";
chr22	StringTie	exon	31127951	31128062	1000	+	.	gene_id "MSTRG.117505"; transcript_id "MSTRG.117505.236"; exon_number "28";
chr22	StringTie	exon	31128214	31128323	1000	+	.	gene_id "MSTRG.117505"; transcript_id "MSTRG.117505.236"; exon_number "29";
chr22	StringTie	exon	31128471	31128654	1000	+	.	gene_id "MSTRG.117505"; transcript_id "MSTRG.117505.236"; exon_number "30";
chr22	StringTie	exon	31133098	31133235	1000	+	.	gene_id "MSTRG.117505"; transcript_id "MSTRG.117505.236"; exon_number "31";
chr22	StringTie	exon	31133406	31133483	1000	+	.	gene_id "MSTRG.117505"; transcript_id "MSTRG.117505.236"; exon_number "32";
chr22	StringTie	exon	31133610	31133714	1000	+	.	gene_id "MSTRG.117505"; transcript_id "MSTRG.117505.236"; exon_number "33";
chr22	StringTie	exon	31133913	31134697	1000	+	.	gene_id "MSTRG.117505"; transcript_id "MSTRG.117505.236"; exon_number "34";
chr22	StringTie	transcript	31081296	31104676	1000	+	.	gene_id "MSTRG.117505"; transcript_id "MSTRG.117505.237";
chr22	StringTie	exon	31081296	31081456	1000	+	.	gene_id "MSTRG.117505"; transcript_id "MSTRG.117505.237"; exon_number "1";
chr22	StringTie	exon	31082916	31083002	1000	+	.	gene_id "MSTRG.117505"; transcript_id "MSTRG.117505.237"; exon_number "2";
chr22	StringTie	exon	31083179	31083309	1000	+	.	gene_id "MSTRG.117505"; transcript_id "MSTRG.117505.237"; exon_number "3";
chr22	StringTie	exon	31087965	31088113	1000	+	.	gene_id "MSTRG.117505"; transcript_id "MSTRG.117505.237"; exon_number "4";
chr22	StringTie	exon	31088513	31088606	1000	+	.	gene_id "MSTRG.117505"; transcript_id "MSTRG.117505.237"; exon_number "5";
chr22	StringTie	exon	31088699	31088777	1000	+	.	gene_id "MSTRG.117505"; transcript_id "MSTRG.117505.237"; exon_number "6";
chr22	StringTie	exon	31088872	31088969	1000	+	.	gene_id "MSTRG.117505"; transcript_id "MSTRG.117505.237"; exon_number "7";
chr22	StringTie	exon	31089699	31090019	1000	+	.	gene_id "MSTRG.117505"; transcript_id "MSTRG.117505.237"; exon_number "8";
chr22	StringTie	exon	31090108	31090180	1000	+	.	gene_id "MSTRG.117505"; transcript_id "MSTRG.117505.237"; exon_number "9";
chr22	StringTie	exon	31090808	31090879	1000	+	.	gene_id "MSTRG.117505"; transcript_id "MSTRG.117505.237"; exon_number "10";
chr22	StringTie	exon	31090961	31091482	1000	+	.	gene_id "MSTRG.117505"; transcript_id "MSTRG.117505.237"; exon_number "11";
chr22	StringTie	exon	31091675	31091847	1000	+	.	gene_id "MSTRG.117505"; transcript_id "MSTRG.117505.237"; exon_number "12";
chr22	StringTie	exon	31093784	31093876	1000	+	.	gene_id "MSTRG.117505"; transcript_id "MSTRG.117505.237"; exon_number "13";
chr22	StringTie	exon	31095303	31095455	1000	+	.	gene_id "MSTRG.117505"; transcript_id "MSTRG.117505.237"; exon_number "14";
chr22	StringTie	exon	31095534	31096897	1000	+	.	gene_id "MSTRG.117505"; transcript_id "MSTRG.117505.237"; exon_number "15";
chr22	StringTie	exon	31096998	31097060	1000	+	.	gene_id "MSTRG.117505"; transcript_id "MSTRG.117505.237"; exon_number "16";
chr22	StringTie	exon	31097269	31097338	1000	+	.	gene_id "MSTRG.117505"; transcript_id "MSTRG.117505.237"; exon_number "17";
chr22	StringTie	exon	31098667	31098840	1000	+	.	gene_id "MSTRG.117505"; transcript_id "MSTRG.117505.237"; exon_number "18";
chr22	StringTie	exon	31099065	31099179	1000	+	.	gene_id "MSTRG.117505"; transcript_id "MSTRG.117505.237"; exon_number "19";
chr22	StringTie	exon	31099745	31099896	1000	+	.	gene_id "MSTRG.117505"; transcript_id "MSTRG.117505.237"; exon_number "20";
chr22	StringTie	exon	31100885	31101049	1000	+	.	gene_id "MSTRG.117505"; transcript_id "MSTRG.117505.237"; exon_number "21";
chr22	StringTie	exon	31103700	31103975	1000	+	.	gene_id "MSTRG.117505"; transcript_id "MSTRG.117505.237"; exon_number "22";
chr22	StringTie	exon	31104316	31104676	1000	+	.	gene_id "MSTRG.117505"; transcript_id "MSTRG.117505.237"; exon_number "23";
chr22	StringTie	transcript	31081297	31104764	1000	+	.	gene_id "MSTRG.117505"; transcript_id "MSTRG.117505.238";
chr22	StringTie	exon	31081297	31081456	1000	+	.	gene_id "MSTRG.117505"; transcript_id "MSTRG.117505.238"; exon_number "1";
chr22	StringTie	exon	31083179	31083309	1000	+	.	gene_id "MSTRG.117505"; transcript_id "MSTRG.117505.238"; exon_number "2";
chr22	StringTie	exon	31087965	31088113	1000	+	.	gene_id "MSTRG.117505"; transcript_id "MSTRG.117505.238"; exon_number "3";
chr22	StringTie	exon	31088513	31088606	1000	+	.	gene_id "MSTRG.117505"; transcript_id "MSTRG.117505.238"; exon_number "4";
chr22	StringTie	exon	31088699	31088777	1000	+	.	gene_id "MSTRG.117505"; transcript_id "MSTRG.117505.238"; exon_number "5";
chr22	StringTie	exon	31088872	31088969	1000	+	.	gene_id "MSTRG.117505"; transcript_id "MSTRG.117505.238"; exon_number "6";
chr22	StringTie	exon	31089699	31090019	1000	+	.	gene_id "MSTRG.117505"; transcript_id "MSTRG.117505.238"; exon_number "7";
chr22	StringTie	exon	31090108	31090180	1000	+	.	gene_id "MSTRG.117505"; transcript_id "MSTRG.117505.238"; exon_number "8";
chr22	StringTie	exon	31090808	31090879	1000	+	.	gene_id "MSTRG.117505"; transcript_id "MSTRG.117505.238"; exon_number "9";
chr22	StringTie	exon	31090961	31091482	1000	+	.	gene_id "MSTRG.117505"; transcript_id "MSTRG.117505.238"; exon_number "10";
chr22	StringTie	exon	31091675	31091847	1000	+	.	gene_id "MSTRG.117505"; transcript_id "MSTRG.117505.238"; exon_number "11";
chr22	StringTie	exon	31093784	31093876	1000	+	.	gene_id "MSTRG.117505"; transcript_id "MSTRG.117505.238"; exon_number "12";
chr22	StringTie	exon	31095303	31095455	1000	+	.	gene_id "MSTRG.117505"; transcript_id "MSTRG.117505.238"; exon_number "13";
chr22	StringTie	exon	31095534	31095609	1000	+	.	gene_id "MSTRG.117505"; transcript_id "MSTRG.117505.238"; exon_number "14";
chr22	StringTie	exon	31096733	31096897	1000	+	.	gene_id "MSTRG.117505"; transcript_id "MSTRG.117505.238"; exon_number "15";
chr22	StringTie	exon	31096998	31097060	1000	+	.	gene_id "MSTRG.117505"; transcript_id "MSTRG.117505.238"; exon_number "16";
chr22	StringTie	exon	31097269	31097338	1000	+	.	gene_id "MSTRG.117505"; transcript_id "MSTRG.117505.238"; exon_number "17";
chr22	StringTie	exon	31098667	31098840	1000	+	.	gene_id "MSTRG.117505"; transcript_id "MSTRG.117505.238"; exon_number "18";
chr22	StringTie	exon	31099062	31099179	1000	+	.	gene_id "MSTRG.117505"; transcript_id "MSTRG.117505.238"; exon_number "19";
chr22	StringTie	exon	31099774	31099896	1000	+	.	gene_id "MSTRG.117505"; transcript_id "MSTRG.117505.238"; exon_number "20";
chr22	StringTie	exon	31100885	31101049	1000	+	.	gene_id "MSTRG.117505"; transcript_id "MSTRG.117505.238"; exon_number "21";
chr22	StringTie	exon	31104316	31104764	1000	+	.	gene_id "MSTRG.117505"; transcript_id "MSTRG.117505.238"; exon_number "22";
chr22	StringTie	transcript	31081297	31104640	1000	+	.	gene_id "MSTRG.117505"; transcript_id "MSTRG.117505.239";
chr22	StringTie	exon	31081297	31081456	1000	+	.	gene_id "MSTRG.117505"; transcript_id "MSTRG.117505.239"; exon_number "1";
chr22	StringTie	exon	31082910	31083002	1000	+	.	gene_id "MSTRG.117505"; transcript_id "MSTRG.117505.239"; exon_number "2";
chr22	StringTie	exon	31083179	31083309	1000	+	.	gene_id "MSTRG.117505"; transcript_id "MSTRG.117505.239"; exon_number "3";
chr22	StringTie	exon	31087965	31088113	1000	+	.	gene_id "MSTRG.117505"; transcript_id "MSTRG.117505.239"; exon_number "4";
chr22	StringTie	exon	31088513	31088606	1000	+	.	gene_id "MSTRG.117505"; transcript_id "MSTRG.117505.239"; exon_number "5";
chr22	StringTie	exon	31088699	31088777	1000	+	.	gene_id "MSTRG.117505"; transcript_id "MSTRG.117505.239"; exon_number "6";
chr22	StringTie	exon	31088872	31088969	1000	+	.	gene_id "MSTRG.117505"; transcript_id "MSTRG.117505.239"; exon_number "7";
chr22	StringTie	exon	31089699	31090019	1000	+	.	gene_id "MSTRG.117505"; transcript_id "MSTRG.117505.239"; exon_number "8";
chr22	StringTie	exon	31090108	31090180	1000	+	.	gene_id "MSTRG.117505"; transcript_id "MSTRG.117505.239"; exon_number "9";
chr22	StringTie	exon	31090808	31090879	1000	+	.	gene_id "MSTRG.117505"; transcript_id "MSTRG.117505.239"; exon_number "10";
chr22	StringTie	exon	31090961	31091482	1000	+	.	gene_id "MSTRG.117505"; transcript_id "MSTRG.117505.239"; exon_number "11";
chr22	StringTie	exon	31091675	31091847	1000	+	.	gene_id "MSTRG.117505"; transcript_id "MSTRG.117505.239"; exon_number "12";
chr22	StringTie	exon	31095303	31095455	1000	+	.	gene_id "MSTRG.117505"; transcript_id "MSTRG.117505.239"; exon_number "13";
chr22	StringTie	exon	31095543	31095609	1000	+	.	gene_id "MSTRG.117505"; transcript_id "MSTRG.117505.239"; exon_number "14";
chr22	StringTie	exon	31097269	31097338	1000	+	.	gene_id "MSTRG.117505"; transcript_id "MSTRG.117505.239"; exon_number "15";
chr22	StringTie	exon	31098667	31098840	1000	+	.	gene_id "MSTRG.117505"; transcript_id "MSTRG.117505.239"; exon_number "16";
chr22	StringTie	exon	31099062	31099179	1000	+	.	gene_id "MSTRG.117505"; transcript_id "MSTRG.117505.239"; exon_number "17";
chr22	StringTie	exon	31099745	31099896	1000	+	.	gene_id "MSTRG.117505"; transcript_id "MSTRG.117505.239"; exon_number "18";
chr22	StringTie	exon	31100885	31101049	1000	+	.	gene_id "MSTRG.117505"; transcript_id "MSTRG.117505.239"; exon_number "19";
chr22	StringTie	exon	31104316	31104640	1000	+	.	gene_id "MSTRG.117505"; transcript_id "MSTRG.117505.239"; exon_number "20";
chr22	StringTie	transcript	31051800	31105114	1000	+	.	gene_id "MSTRG.117505"; transcript_id "MSTRG.117505.24";
chr22	StringTie	exon	31051800	31064187	1000	+	.	gene_id "MSTRG.117505"; transcript_id "MSTRG.117505.24"; exon_number "1";
chr22	StringTie	exon	31080450	31080754	1000	+	.	gene_id "MSTRG.117505"; transcript_id "MSTRG.117505.24"; exon_number "2";
chr22	StringTie	exon	31083179	31083309	1000	+	.	gene_id "MSTRG.117505"; transcript_id "MSTRG.117505.24"; exon_number "3";
chr22	StringTie	exon	31087965	31088113	1000	+	.	gene_id "MSTRG.117505"; transcript_id "MSTRG.117505.24"; exon_number "4";
chr22	StringTie	exon	31088513	31088606	1000	+	.	gene_id "MSTRG.117505"; transcript_id "MSTRG.117505.24"; exon_number "5";
chr22	StringTie	exon	31088699	31088777	1000	+	.	gene_id "MSTRG.117505"; transcript_id "MSTRG.117505.24"; exon_number "6";
chr22	StringTie	exon	31088872	31088969	1000	+	.	gene_id "MSTRG.117505"; transcript_id "MSTRG.117505.24"; exon_number "7";
chr22	StringTie	exon	31089699	31090019	1000	+	.	gene_id "MSTRG.117505"; transcript_id "MSTRG.117505.24"; exon_number "8";
chr22	StringTie	exon	31090108	31090180	1000	+	.	gene_id "MSTRG.117505"; transcript_id "MSTRG.117505.24"; exon_number "9";
chr22	StringTie	exon	31090808	31090879	1000	+	.	gene_id "MSTRG.117505"; transcript_id "MSTRG.117505.24"; exon_number "10";
chr22	StringTie	exon	31090961	31091482	1000	+	.	gene_id "MSTRG.117505"; transcript_id "MSTRG.117505.24"; exon_number "11";
chr22	StringTie	exon	31091675	31091847	1000	+	.	gene_id "MSTRG.117505"; transcript_id "MSTRG.117505.24"; exon_number "12";
chr22	StringTie	exon	31095303	31095455	1000	+	.	gene_id "MSTRG.117505"; transcript_id "MSTRG.117505.24"; exon_number "13";
chr22	StringTie	exon	31095534	31095609	1000	+	.	gene_id "MSTRG.117505"; transcript_id "MSTRG.117505.24"; exon_number "14";
chr22	StringTie	exon	31096733	31096897	1000	+	.	gene_id "MSTRG.117505"; transcript_id "MSTRG.117505.24"; exon_number "15";
chr22	StringTie	exon	31096998	31097060	1000	+	.	gene_id "MSTRG.117505"; transcript_id "MSTRG.117505.24"; exon_number "16";
chr22	StringTie	exon	31097269	31097338	1000	+	.	gene_id "MSTRG.117505"; transcript_id "MSTRG.117505.24"; exon_number "17";
chr22	StringTie	exon	31098667	31098840	1000	+	.	gene_id "MSTRG.117505"; transcript_id "MSTRG.117505.24"; exon_number "18";
chr22	StringTie	exon	31099062	31099179	1000	+	.	gene_id "MSTRG.117505"; transcript_id "MSTRG.117505.24"; exon_number "19";
chr22	StringTie	exon	31099745	31099896	1000	+	.	gene_id "MSTRG.117505"; transcript_id "MSTRG.117505.24"; exon_number "20";
chr22	StringTie	exon	31100885	31101049	1000	+	.	gene_id "MSTRG.117505"; transcript_id "MSTRG.117505.24"; exon_number "21";
chr22	StringTie	exon	31104316	31104856	1000	+	.	gene_id "MSTRG.117505"; transcript_id "MSTRG.117505.24"; exon_number "22";
chr22	StringTie	exon	31104940	31105114	1000	+	.	gene_id "MSTRG.117505"; transcript_id "MSTRG.117505.24"; exon_number "23";
chr22	StringTie	transcript	31081297	31104624	1000	+	.	gene_id "MSTRG.117505"; transcript_id "MSTRG.117505.240";
chr22	StringTie	exon	31081297	31081456	1000	+	.	gene_id "MSTRG.117505"; transcript_id "MSTRG.117505.240"; exon_number "1";
chr22	StringTie	exon	31082867	31083002	1000	+	.	gene_id "MSTRG.117505"; transcript_id "MSTRG.117505.240"; exon_number "2";
chr22	StringTie	exon	31083179	31083309	1000	+	.	gene_id "MSTRG.117505"; transcript_id "MSTRG.117505.240"; exon_number "3";
chr22	StringTie	exon	31087965	31088113	1000	+	.	gene_id "MSTRG.117505"; transcript_id "MSTRG.117505.240"; exon_number "4";
chr22	StringTie	exon	31088454	31088606	1000	+	.	gene_id "MSTRG.117505"; transcript_id "MSTRG.117505.240"; exon_number "5";
chr22	StringTie	exon	31088699	31088777	1000	+	.	gene_id "MSTRG.117505"; transcript_id "MSTRG.117505.240"; exon_number "6";
chr22	StringTie	exon	31088872	31088969	1000	+	.	gene_id "MSTRG.117505"; transcript_id "MSTRG.117505.240"; exon_number "7";
chr22	StringTie	exon	31089699	31090019	1000	+	.	gene_id "MSTRG.117505"; transcript_id "MSTRG.117505.240"; exon_number "8";
chr22	StringTie	exon	31090108	31090180	1000	+	.	gene_id "MSTRG.117505"; transcript_id "MSTRG.117505.240"; exon_number "9";
chr22	StringTie	exon	31090808	31090879	1000	+	.	gene_id "MSTRG.117505"; transcript_id "MSTRG.117505.240"; exon_number "10";
chr22	StringTie	exon	31090961	31091482	1000	+	.	gene_id "MSTRG.117505"; transcript_id "MSTRG.117505.240"; exon_number "11";
chr22	StringTie	exon	31091675	31091847	1000	+	.	gene_id "MSTRG.117505"; transcript_id "MSTRG.117505.240"; exon_number "12";
chr22	StringTie	exon	31093784	31093876	1000	+	.	gene_id "MSTRG.117505"; transcript_id "MSTRG.117505.240"; exon_number "13";
chr22	StringTie	exon	31095303	31095455	1000	+	.	gene_id "MSTRG.117505"; transcript_id "MSTRG.117505.240"; exon_number "14";
chr22	StringTie	exon	31095534	31096897	1000	+	.	gene_id "MSTRG.117505"; transcript_id "MSTRG.117505.240"; exon_number "15";
chr22	StringTie	exon	31096998	31097338	1000	+	.	gene_id "MSTRG.117505"; transcript_id "MSTRG.117505.240"; exon_number "16";
chr22	StringTie	exon	31098667	31098840	1000	+	.	gene_id "MSTRG.117505"; transcript_id "MSTRG.117505.240"; exon_number "17";
chr22	StringTie	exon	31099062	31099179	1000	+	.	gene_id "MSTRG.117505"; transcript_id "MSTRG.117505.240"; exon_number "18";
chr22	StringTie	exon	31099654	31099896	1000	+	.	gene_id "MSTRG.117505"; transcript_id "MSTRG.117505.240"; exon_number "19";
chr22	StringTie	exon	31100885	31101049	1000	+	.	gene_id "MSTRG.117505"; transcript_id "MSTRG.117505.240"; exon_number "20";
chr22	StringTie	exon	31104316	31104624	1000	+	.	gene_id "MSTRG.117505"; transcript_id "MSTRG.117505.240"; exon_number "21";
chr22	StringTie	transcript	31081298	31104639	1000	+	.	gene_id "MSTRG.117505"; transcript_id "MSTRG.117505.241";
chr22	StringTie	exon	31081298	31081456	1000	+	.	gene_id "MSTRG.117505"; transcript_id "MSTRG.117505.241"; exon_number "1";
chr22	StringTie	exon	31082910	31083002	1000	+	.	gene_id "MSTRG.117505"; transcript_id "MSTRG.117505.241"; exon_number "2";
chr22	StringTie	exon	31083179	31083309	1000	+	.	gene_id "MSTRG.117505"; transcript_id "MSTRG.117505.241"; exon_number "3";
chr22	StringTie	exon	31087965	31088113	1000	+	.	gene_id "MSTRG.117505"; transcript_id "MSTRG.117505.241"; exon_number "4";
chr22	StringTie	exon	31088513	31088606	1000	+	.	gene_id "MSTRG.117505"; transcript_id "MSTRG.117505.241"; exon_number "5";
chr22	StringTie	exon	31088699	31088777	1000	+	.	gene_id "MSTRG.117505"; transcript_id "MSTRG.117505.241"; exon_number "6";
chr22	StringTie	exon	31089699	31090019	1000	+	.	gene_id "MSTRG.117505"; transcript_id "MSTRG.117505.241"; exon_number "7";
chr22	StringTie	exon	31090108	31090180	1000	+	.	gene_id "MSTRG.117505"; transcript_id "MSTRG.117505.241"; exon_number "8";
chr22	StringTie	exon	31090437	31090670	1000	+	.	gene_id "MSTRG.117505"; transcript_id "MSTRG.117505.241"; exon_number "9";
chr22	StringTie	exon	31090808	31090879	1000	+	.	gene_id "MSTRG.117505"; transcript_id "MSTRG.117505.241"; exon_number "10";
chr22	StringTie	exon	31090961	31091482	1000	+	.	gene_id "MSTRG.117505"; transcript_id "MSTRG.117505.241"; exon_number "11";
chr22	StringTie	exon	31091675	31091847	1000	+	.	gene_id "MSTRG.117505"; transcript_id "MSTRG.117505.241"; exon_number "12";
chr22	StringTie	exon	31093784	31093876	1000	+	.	gene_id "MSTRG.117505"; transcript_id "MSTRG.117505.241"; exon_number "13";
chr22	StringTie	exon	31095303	31095455	1000	+	.	gene_id "MSTRG.117505"; transcript_id "MSTRG.117505.241"; exon_number "14";
chr22	StringTie	exon	31095534	31096897	1000	+	.	gene_id "MSTRG.117505"; transcript_id "MSTRG.117505.241"; exon_number "15";
chr22	StringTie	exon	31096998	31097338	1000	+	.	gene_id "MSTRG.117505"; transcript_id "MSTRG.117505.241"; exon_number "16";
chr22	StringTie	exon	31098667	31098840	1000	+	.	gene_id "MSTRG.117505"; transcript_id "MSTRG.117505.241"; exon_number "17";
chr22	StringTie	exon	31099062	31099179	1000	+	.	gene_id "MSTRG.117505"; transcript_id "MSTRG.117505.241"; exon_number "18";
chr22	StringTie	exon	31099745	31099896	1000	+	.	gene_id "MSTRG.117505"; transcript_id "MSTRG.117505.241"; exon_number "19";
chr22	StringTie	exon	31100885	31101049	1000	+	.	gene_id "MSTRG.117505"; transcript_id "MSTRG.117505.241"; exon_number "20";
chr22	StringTie	exon	31104316	31104639	1000	+	.	gene_id "MSTRG.117505"; transcript_id "MSTRG.117505.241"; exon_number "21";
chr22	StringTie	transcript	31081299	31104652	1000	+	.	gene_id "MSTRG.117505"; transcript_id "MSTRG.117505.242";
chr22	StringTie	exon	31081299	31081456	1000	+	.	gene_id "MSTRG.117505"; transcript_id "MSTRG.117505.242"; exon_number "1";
chr22	StringTie	exon	31082916	31083002	1000	+	.	gene_id "MSTRG.117505"; transcript_id "MSTRG.117505.242"; exon_number "2";
chr22	StringTie	exon	31083179	31083309	1000	+	.	gene_id "MSTRG.117505"; transcript_id "MSTRG.117505.242"; exon_number "3";
chr22	StringTie	exon	31087965	31088113	1000	+	.	gene_id "MSTRG.117505"; transcript_id "MSTRG.117505.242"; exon_number "4";
chr22	StringTie	exon	31088513	31088606	1000	+	.	gene_id "MSTRG.117505"; transcript_id "MSTRG.117505.242"; exon_number "5";
chr22	StringTie	exon	31088699	31088777	1000	+	.	gene_id "MSTRG.117505"; transcript_id "MSTRG.117505.242"; exon_number "6";
chr22	StringTie	exon	31088872	31088969	1000	+	.	gene_id "MSTRG.117505"; transcript_id "MSTRG.117505.242"; exon_number "7";
chr22	StringTie	exon	31090808	31090879	1000	+	.	gene_id "MSTRG.117505"; transcript_id "MSTRG.117505.242"; exon_number "8";
chr22	StringTie	exon	31090961	31091482	1000	+	.	gene_id "MSTRG.117505"; transcript_id "MSTRG.117505.242"; exon_number "9";
chr22	StringTie	exon	31091675	31091847	1000	+	.	gene_id "MSTRG.117505"; transcript_id "MSTRG.117505.242"; exon_number "10";
chr22	StringTie	exon	31093784	31093876	1000	+	.	gene_id "MSTRG.117505"; transcript_id "MSTRG.117505.242"; exon_number "11";
chr22	StringTie	exon	31095303	31095455	1000	+	.	gene_id "MSTRG.117505"; transcript_id "MSTRG.117505.242"; exon_number "12";
chr22	StringTie	exon	31095534	31096897	1000	+	.	gene_id "MSTRG.117505"; transcript_id "MSTRG.117505.242"; exon_number "13";
chr22	StringTie	exon	31096998	31097338	1000	+	.	gene_id "MSTRG.117505"; transcript_id "MSTRG.117505.242"; exon_number "14";
chr22	StringTie	exon	31098667	31098840	1000	+	.	gene_id "MSTRG.117505"; transcript_id "MSTRG.117505.242"; exon_number "15";
chr22	StringTie	exon	31099062	31099896	1000	+	.	gene_id "MSTRG.117505"; transcript_id "MSTRG.117505.242"; exon_number "16";
chr22	StringTie	exon	31100885	31104652	1000	+	.	gene_id "MSTRG.117505"; transcript_id "MSTRG.117505.242"; exon_number "17";
chr22	StringTie	transcript	31081299	31104624	1000	+	.	gene_id "MSTRG.117505"; transcript_id "MSTRG.117505.243";
chr22	StringTie	exon	31081299	31081456	1000	+	.	gene_id "MSTRG.117505"; transcript_id "MSTRG.117505.243"; exon_number "1";
chr22	StringTie	exon	31083179	31083309	1000	+	.	gene_id "MSTRG.117505"; transcript_id "MSTRG.117505.243"; exon_number "2";
chr22	StringTie	exon	31087965	31088113	1000	+	.	gene_id "MSTRG.117505"; transcript_id "MSTRG.117505.243"; exon_number "3";
chr22	StringTie	exon	31088454	31088606	1000	+	.	gene_id "MSTRG.117505"; transcript_id "MSTRG.117505.243"; exon_number "4";
chr22	StringTie	exon	31088699	31088777	1000	+	.	gene_id "MSTRG.117505"; transcript_id "MSTRG.117505.243"; exon_number "5";
chr22	StringTie	exon	31088872	31088969	1000	+	.	gene_id "MSTRG.117505"; transcript_id "MSTRG.117505.243"; exon_number "6";
chr22	StringTie	exon	31089699	31090019	1000	+	.	gene_id "MSTRG.117505"; transcript_id "MSTRG.117505.243"; exon_number "7";
chr22	StringTie	exon	31090108	31090180	1000	+	.	gene_id "MSTRG.117505"; transcript_id "MSTRG.117505.243"; exon_number "8";
chr22	StringTie	exon	31090808	31090879	1000	+	.	gene_id "MSTRG.117505"; transcript_id "MSTRG.117505.243"; exon_number "9";
chr22	StringTie	exon	31090961	31091482	1000	+	.	gene_id "MSTRG.117505"; transcript_id "MSTRG.117505.243"; exon_number "10";
chr22	StringTie	exon	31091675	31091847	1000	+	.	gene_id "MSTRG.117505"; transcript_id "MSTRG.117505.243"; exon_number "11";
chr22	StringTie	exon	31093784	31093876	1000	+	.	gene_id "MSTRG.117505"; transcript_id "MSTRG.117505.243"; exon_number "12";
chr22	StringTie	exon	31095303	31095455	1000	+	.	gene_id "MSTRG.117505"; transcript_id "MSTRG.117505.243"; exon_number "13";
chr22	StringTie	exon	31095534	31096897	1000	+	.	gene_id "MSTRG.117505"; transcript_id "MSTRG.117505.243"; exon_number "14";
chr22	StringTie	exon	31096998	31097338	1000	+	.	gene_id "MSTRG.117505"; transcript_id "MSTRG.117505.243"; exon_number "15";
chr22	StringTie	exon	31098667	31098840	1000	+	.	gene_id "MSTRG.117505"; transcript_id "MSTRG.117505.243"; exon_number "16";
chr22	StringTie	exon	31099062	31099179	1000	+	.	gene_id "MSTRG.117505"; transcript_id "MSTRG.117505.243"; exon_number "17";
chr22	StringTie	exon	31099745	31099896	1000	+	.	gene_id "MSTRG.117505"; transcript_id "MSTRG.117505.243"; exon_number "18";
chr22	StringTie	exon	31100885	31104624	1000	+	.	gene_id "MSTRG.117505"; transcript_id "MSTRG.117505.243"; exon_number "19";
chr22	StringTie	transcript	31081299	31104624	1000	+	.	gene_id "MSTRG.117505"; transcript_id "MSTRG.117505.244";
chr22	StringTie	exon	31081299	31081456	1000	+	.	gene_id "MSTRG.117505"; transcript_id "MSTRG.117505.244"; exon_number "1";
chr22	StringTie	exon	31082910	31083002	1000	+	.	gene_id "MSTRG.117505"; transcript_id "MSTRG.117505.244"; exon_number "2";
chr22	StringTie	exon	31083179	31083309	1000	+	.	gene_id "MSTRG.117505"; transcript_id "MSTRG.117505.244"; exon_number "3";
chr22	StringTie	exon	31087965	31088113	1000	+	.	gene_id "MSTRG.117505"; transcript_id "MSTRG.117505.244"; exon_number "4";
chr22	StringTie	exon	31088454	31088606	1000	+	.	gene_id "MSTRG.117505"; transcript_id "MSTRG.117505.244"; exon_number "5";
chr22	StringTie	exon	31088699	31088777	1000	+	.	gene_id "MSTRG.117505"; transcript_id "MSTRG.117505.244"; exon_number "6";
chr22	StringTie	exon	31088872	31088969	1000	+	.	gene_id "MSTRG.117505"; transcript_id "MSTRG.117505.244"; exon_number "7";
chr22	StringTie	exon	31089699	31090019	1000	+	.	gene_id "MSTRG.117505"; transcript_id "MSTRG.117505.244"; exon_number "8";
chr22	StringTie	exon	31090108	31090180	1000	+	.	gene_id "MSTRG.117505"; transcript_id "MSTRG.117505.244"; exon_number "9";
chr22	StringTie	exon	31090808	31090879	1000	+	.	gene_id "MSTRG.117505"; transcript_id "MSTRG.117505.244"; exon_number "10";
chr22	StringTie	exon	31090961	31091482	1000	+	.	gene_id "MSTRG.117505"; transcript_id "MSTRG.117505.244"; exon_number "11";
chr22	StringTie	exon	31091675	31091847	1000	+	.	gene_id "MSTRG.117505"; transcript_id "MSTRG.117505.244"; exon_number "12";
chr22	StringTie	exon	31093784	31093876	1000	+	.	gene_id "MSTRG.117505"; transcript_id "MSTRG.117505.244"; exon_number "13";
chr22	StringTie	exon	31095303	31095455	1000	+	.	gene_id "MSTRG.117505"; transcript_id "MSTRG.117505.244"; exon_number "14";
chr22	StringTie	exon	31095534	31095609	1000	+	.	gene_id "MSTRG.117505"; transcript_id "MSTRG.117505.244"; exon_number "15";
chr22	StringTie	exon	31096733	31096897	1000	+	.	gene_id "MSTRG.117505"; transcript_id "MSTRG.117505.244"; exon_number "16";
chr22	StringTie	exon	31096998	31097338	1000	+	.	gene_id "MSTRG.117505"; transcript_id "MSTRG.117505.244"; exon_number "17";
chr22	StringTie	exon	31098667	31098840	1000	+	.	gene_id "MSTRG.117505"; transcript_id "MSTRG.117505.244"; exon_number "18";
chr22	StringTie	exon	31099065	31099179	1000	+	.	gene_id "MSTRG.117505"; transcript_id "MSTRG.117505.244"; exon_number "19";
chr22	StringTie	exon	31099745	31099896	1000	+	.	gene_id "MSTRG.117505"; transcript_id "MSTRG.117505.244"; exon_number "20";
chr22	StringTie	exon	31100885	31104624	1000	+	.	gene_id "MSTRG.117505"; transcript_id "MSTRG.117505.244"; exon_number "21";
chr22	StringTie	transcript	31081300	31104723	1000	+	.	gene_id "MSTRG.117505"; transcript_id "MSTRG.117505.245";
chr22	StringTie	exon	31081300	31081456	1000	+	.	gene_id "MSTRG.117505"; transcript_id "MSTRG.117505.245"; exon_number "1";
chr22	StringTie	exon	31082916	31083002	1000	+	.	gene_id "MSTRG.117505"; transcript_id "MSTRG.117505.245"; exon_number "2";
chr22	StringTie	exon	31083179	31083309	1000	+	.	gene_id "MSTRG.117505"; transcript_id "MSTRG.117505.245"; exon_number "3";
chr22	StringTie	exon	31087965	31088113	1000	+	.	gene_id "MSTRG.117505"; transcript_id "MSTRG.117505.245"; exon_number "4";
chr22	StringTie	exon	31088513	31088606	1000	+	.	gene_id "MSTRG.117505"; transcript_id "MSTRG.117505.245"; exon_number "5";
chr22	StringTie	exon	31088699	31088777	1000	+	.	gene_id "MSTRG.117505"; transcript_id "MSTRG.117505.245"; exon_number "6";
chr22	StringTie	exon	31088872	31088969	1000	+	.	gene_id "MSTRG.117505"; transcript_id "MSTRG.117505.245"; exon_number "7";
chr22	StringTie	exon	31089699	31090019	1000	+	.	gene_id "MSTRG.117505"; transcript_id "MSTRG.117505.245"; exon_number "8";
chr22	StringTie	exon	31090108	31090180	1000	+	.	gene_id "MSTRG.117505"; transcript_id "MSTRG.117505.245"; exon_number "9";
chr22	StringTie	exon	31090808	31090879	1000	+	.	gene_id "MSTRG.117505"; transcript_id "MSTRG.117505.245"; exon_number "10";
chr22	StringTie	exon	31090961	31091482	1000	+	.	gene_id "MSTRG.117505"; transcript_id "MSTRG.117505.245"; exon_number "11";
chr22	StringTie	exon	31091675	31091847	1000	+	.	gene_id "MSTRG.117505"; transcript_id "MSTRG.117505.245"; exon_number "12";
chr22	StringTie	exon	31095303	31095455	1000	+	.	gene_id "MSTRG.117505"; transcript_id "MSTRG.117505.245"; exon_number "13";
chr22	StringTie	exon	31095534	31095609	1000	+	.	gene_id "MSTRG.117505"; transcript_id "MSTRG.117505.245"; exon_number "14";
chr22	StringTie	exon	31096733	31096897	1000	+	.	gene_id "MSTRG.117505"; transcript_id "MSTRG.117505.245"; exon_number "15";
chr22	StringTie	exon	31096998	31097060	1000	+	.	gene_id "MSTRG.117505"; transcript_id "MSTRG.117505.245"; exon_number "16";
chr22	StringTie	exon	31097269	31097338	1000	+	.	gene_id "MSTRG.117505"; transcript_id "MSTRG.117505.245"; exon_number "17";
chr22	StringTie	exon	31098667	31098840	1000	+	.	gene_id "MSTRG.117505"; transcript_id "MSTRG.117505.245"; exon_number "18";
chr22	StringTie	exon	31099062	31099179	1000	+	.	gene_id "MSTRG.117505"; transcript_id "MSTRG.117505.245"; exon_number "19";
chr22	StringTie	exon	31099774	31099896	1000	+	.	gene_id "MSTRG.117505"; transcript_id "MSTRG.117505.245"; exon_number "20";
chr22	StringTie	exon	31100885	31101049	1000	+	.	gene_id "MSTRG.117505"; transcript_id "MSTRG.117505.245"; exon_number "21";
chr22	StringTie	exon	31104316	31104723	1000	+	.	gene_id "MSTRG.117505"; transcript_id "MSTRG.117505.245"; exon_number "22";
chr22	StringTie	transcript	31081300	31105088	1000	+	.	gene_id "MSTRG.117505"; transcript_id "MSTRG.117505.246";
chr22	StringTie	exon	31081300	31081456	1000	+	.	gene_id "MSTRG.117505"; transcript_id "MSTRG.117505.246"; exon_number "1";
chr22	StringTie	exon	31083179	31083309	1000	+	.	gene_id "MSTRG.117505"; transcript_id "MSTRG.117505.246"; exon_number "2";
chr22	StringTie	exon	31087965	31088113	1000	+	.	gene_id "MSTRG.117505"; transcript_id "MSTRG.117505.246"; exon_number "3";
chr22	StringTie	exon	31088454	31088606	1000	+	.	gene_id "MSTRG.117505"; transcript_id "MSTRG.117505.246"; exon_number "4";
chr22	StringTie	exon	31088699	31088777	1000	+	.	gene_id "MSTRG.117505"; transcript_id "MSTRG.117505.246"; exon_number "5";
chr22	StringTie	exon	31088872	31088969	1000	+	.	gene_id "MSTRG.117505"; transcript_id "MSTRG.117505.246"; exon_number "6";
chr22	StringTie	exon	31089699	31090019	1000	+	.	gene_id "MSTRG.117505"; transcript_id "MSTRG.117505.246"; exon_number "7";
chr22	StringTie	exon	31090108	31090180	1000	+	.	gene_id "MSTRG.117505"; transcript_id "MSTRG.117505.246"; exon_number "8";
chr22	StringTie	exon	31090808	31090879	1000	+	.	gene_id "MSTRG.117505"; transcript_id "MSTRG.117505.246"; exon_number "9";
chr22	StringTie	exon	31090961	31091482	1000	+	.	gene_id "MSTRG.117505"; transcript_id "MSTRG.117505.246"; exon_number "10";
chr22	StringTie	exon	31091675	31091847	1000	+	.	gene_id "MSTRG.117505"; transcript_id "MSTRG.117505.246"; exon_number "11";
chr22	StringTie	exon	31095303	31095455	1000	+	.	gene_id "MSTRG.117505"; transcript_id "MSTRG.117505.246"; exon_number "12";
chr22	StringTie	exon	31095534	31095609	1000	+	.	gene_id "MSTRG.117505"; transcript_id "MSTRG.117505.246"; exon_number "13";
chr22	StringTie	exon	31096733	31096897	1000	+	.	gene_id "MSTRG.117505"; transcript_id "MSTRG.117505.246"; exon_number "14";
chr22	StringTie	exon	31096998	31097338	1000	+	.	gene_id "MSTRG.117505"; transcript_id "MSTRG.117505.246"; exon_number "15";
chr22	StringTie	exon	31098667	31098840	1000	+	.	gene_id "MSTRG.117505"; transcript_id "MSTRG.117505.246"; exon_number "16";
chr22	StringTie	exon	31099062	31099179	1000	+	.	gene_id "MSTRG.117505"; transcript_id "MSTRG.117505.246"; exon_number "17";
chr22	StringTie	exon	31099745	31099896	1000	+	.	gene_id "MSTRG.117505"; transcript_id "MSTRG.117505.246"; exon_number "18";
chr22	StringTie	exon	31100885	31101049	1000	+	.	gene_id "MSTRG.117505"; transcript_id "MSTRG.117505.246"; exon_number "19";
chr22	StringTie	exon	31104316	31104943	1000	+	.	gene_id "MSTRG.117505"; transcript_id "MSTRG.117505.246"; exon_number "20";
chr22	StringTie	exon	31104976	31105088	1000	+	.	gene_id "MSTRG.117505"; transcript_id "MSTRG.117505.246"; exon_number "21";
chr22	StringTie	transcript	31081301	31104630	1000	+	.	gene_id "MSTRG.117505"; transcript_id "MSTRG.117505.247";
chr22	StringTie	exon	31081301	31081456	1000	+	.	gene_id "MSTRG.117505"; transcript_id "MSTRG.117505.247"; exon_number "1";
chr22	StringTie	exon	31082916	31083002	1000	+	.	gene_id "MSTRG.117505"; transcript_id "MSTRG.117505.247"; exon_number "2";
chr22	StringTie	exon	31083179	31083309	1000	+	.	gene_id "MSTRG.117505"; transcript_id "MSTRG.117505.247"; exon_number "3";
chr22	StringTie	exon	31087965	31088113	1000	+	.	gene_id "MSTRG.117505"; transcript_id "MSTRG.117505.247"; exon_number "4";
chr22	StringTie	exon	31088513	31088606	1000	+	.	gene_id "MSTRG.117505"; transcript_id "MSTRG.117505.247"; exon_number "5";
chr22	StringTie	exon	31088699	31088777	1000	+	.	gene_id "MSTRG.117505"; transcript_id "MSTRG.117505.247"; exon_number "6";
chr22	StringTie	exon	31088872	31088969	1000	+	.	gene_id "MSTRG.117505"; transcript_id "MSTRG.117505.247"; exon_number "7";
chr22	StringTie	exon	31089699	31090019	1000	+	.	gene_id "MSTRG.117505"; transcript_id "MSTRG.117505.247"; exon_number "8";
chr22	StringTie	exon	31090108	31090180	1000	+	.	gene_id "MSTRG.117505"; transcript_id "MSTRG.117505.247"; exon_number "9";
chr22	StringTie	exon	31090808	31090879	1000	+	.	gene_id "MSTRG.117505"; transcript_id "MSTRG.117505.247"; exon_number "10";
chr22	StringTie	exon	31090961	31091482	1000	+	.	gene_id "MSTRG.117505"; transcript_id "MSTRG.117505.247"; exon_number "11";
chr22	StringTie	exon	31091675	31091847	1000	+	.	gene_id "MSTRG.117505"; transcript_id "MSTRG.117505.247"; exon_number "12";
chr22	StringTie	exon	31093784	31093876	1000	+	.	gene_id "MSTRG.117505"; transcript_id "MSTRG.117505.247"; exon_number "13";
chr22	StringTie	exon	31095303	31095455	1000	+	.	gene_id "MSTRG.117505"; transcript_id "MSTRG.117505.247"; exon_number "14";
chr22	StringTie	exon	31095534	31095609	1000	+	.	gene_id "MSTRG.117505"; transcript_id "MSTRG.117505.247"; exon_number "15";
chr22	StringTie	exon	31096738	31096897	1000	+	.	gene_id "MSTRG.117505"; transcript_id "MSTRG.117505.247"; exon_number "16";
chr22	StringTie	exon	31096998	31097060	1000	+	.	gene_id "MSTRG.117505"; transcript_id "MSTRG.117505.247"; exon_number "17";
chr22	StringTie	exon	31097269	31097338	1000	+	.	gene_id "MSTRG.117505"; transcript_id "MSTRG.117505.247"; exon_number "18";
chr22	StringTie	exon	31098667	31098840	1000	+	.	gene_id "MSTRG.117505"; transcript_id "MSTRG.117505.247"; exon_number "19";
chr22	StringTie	exon	31099062	31099179	1000	+	.	gene_id "MSTRG.117505"; transcript_id "MSTRG.117505.247"; exon_number "20";
chr22	StringTie	exon	31099745	31099896	1000	+	.	gene_id "MSTRG.117505"; transcript_id "MSTRG.117505.247"; exon_number "21";
chr22	StringTie	exon	31100885	31101049	1000	+	.	gene_id "MSTRG.117505"; transcript_id "MSTRG.117505.247"; exon_number "22";
chr22	StringTie	exon	31103700	31104630	1000	+	.	gene_id "MSTRG.117505"; transcript_id "MSTRG.117505.247"; exon_number "23";
chr22	StringTie	transcript	31081303	31104732	1000	+	.	gene_id "MSTRG.117505"; transcript_id "MSTRG.117505.248";
chr22	StringTie	exon	31081303	31081456	1000	+	.	gene_id "MSTRG.117505"; transcript_id "MSTRG.117505.248"; exon_number "1";
chr22	StringTie	exon	31082916	31083002	1000	+	.	gene_id "MSTRG.117505"; transcript_id "MSTRG.117505.248"; exon_number "2";
chr22	StringTie	exon	31083179	31083309	1000	+	.	gene_id "MSTRG.117505"; transcript_id "MSTRG.117505.248"; exon_number "3";
chr22	StringTie	exon	31087965	31088113	1000	+	.	gene_id "MSTRG.117505"; transcript_id "MSTRG.117505.248"; exon_number "4";
chr22	StringTie	exon	31088513	31088606	1000	+	.	gene_id "MSTRG.117505"; transcript_id "MSTRG.117505.248"; exon_number "5";
chr22	StringTie	exon	31088699	31088777	1000	+	.	gene_id "MSTRG.117505"; transcript_id "MSTRG.117505.248"; exon_number "6";
chr22	StringTie	exon	31088872	31088969	1000	+	.	gene_id "MSTRG.117505"; transcript_id "MSTRG.117505.248"; exon_number "7";
chr22	StringTie	exon	31089699	31090019	1000	+	.	gene_id "MSTRG.117505"; transcript_id "MSTRG.117505.248"; exon_number "8";
chr22	StringTie	exon	31090108	31090180	1000	+	.	gene_id "MSTRG.117505"; transcript_id "MSTRG.117505.248"; exon_number "9";
chr22	StringTie	exon	31090808	31090879	1000	+	.	gene_id "MSTRG.117505"; transcript_id "MSTRG.117505.248"; exon_number "10";
chr22	StringTie	exon	31090961	31091482	1000	+	.	gene_id "MSTRG.117505"; transcript_id "MSTRG.117505.248"; exon_number "11";
chr22	StringTie	exon	31091675	31091847	1000	+	.	gene_id "MSTRG.117505"; transcript_id "MSTRG.117505.248"; exon_number "12";
chr22	StringTie	exon	31095303	31095455	1000	+	.	gene_id "MSTRG.117505"; transcript_id "MSTRG.117505.248"; exon_number "13";
chr22	StringTie	exon	31095534	31095609	1000	+	.	gene_id "MSTRG.117505"; transcript_id "MSTRG.117505.248"; exon_number "14";
chr22	StringTie	exon	31096738	31096897	1000	+	.	gene_id "MSTRG.117505"; transcript_id "MSTRG.117505.248"; exon_number "15";
chr22	StringTie	exon	31096998	31097060	1000	+	.	gene_id "MSTRG.117505"; transcript_id "MSTRG.117505.248"; exon_number "16";
chr22	StringTie	exon	31097269	31097338	1000	+	.	gene_id "MSTRG.117505"; transcript_id "MSTRG.117505.248"; exon_number "17";
chr22	StringTie	exon	31098667	31098840	1000	+	.	gene_id "MSTRG.117505"; transcript_id "MSTRG.117505.248"; exon_number "18";
chr22	StringTie	exon	31099062	31099179	1000	+	.	gene_id "MSTRG.117505"; transcript_id "MSTRG.117505.248"; exon_number "19";
chr22	StringTie	exon	31099745	31099896	1000	+	.	gene_id "MSTRG.117505"; transcript_id "MSTRG.117505.248"; exon_number "20";
chr22	StringTie	exon	31100885	31101049	1000	+	.	gene_id "MSTRG.117505"; transcript_id "MSTRG.117505.248"; exon_number "21";
chr22	StringTie	exon	31104316	31104732	1000	+	.	gene_id "MSTRG.117505"; transcript_id "MSTRG.117505.248"; exon_number "22";
chr22	StringTie	transcript	31081305	31104696	1000	+	.	gene_id "MSTRG.117505"; transcript_id "MSTRG.117505.249";
chr22	StringTie	exon	31081305	31081456	1000	+	.	gene_id "MSTRG.117505"; transcript_id "MSTRG.117505.249"; exon_number "1";
chr22	StringTie	exon	31083179	31083309	1000	+	.	gene_id "MSTRG.117505"; transcript_id "MSTRG.117505.249"; exon_number "2";
chr22	StringTie	exon	31087965	31088113	1000	+	.	gene_id "MSTRG.117505"; transcript_id "MSTRG.117505.249"; exon_number "3";
chr22	StringTie	exon	31088513	31088606	1000	+	.	gene_id "MSTRG.117505"; transcript_id "MSTRG.117505.249"; exon_number "4";
chr22	StringTie	exon	31088699	31088777	1000	+	.	gene_id "MSTRG.117505"; transcript_id "MSTRG.117505.249"; exon_number "5";
chr22	StringTie	exon	31088872	31088969	1000	+	.	gene_id "MSTRG.117505"; transcript_id "MSTRG.117505.249"; exon_number "6";
chr22	StringTie	exon	31089699	31090019	1000	+	.	gene_id "MSTRG.117505"; transcript_id "MSTRG.117505.249"; exon_number "7";
chr22	StringTie	exon	31090108	31090180	1000	+	.	gene_id "MSTRG.117505"; transcript_id "MSTRG.117505.249"; exon_number "8";
chr22	StringTie	exon	31090808	31090879	1000	+	.	gene_id "MSTRG.117505"; transcript_id "MSTRG.117505.249"; exon_number "9";
chr22	StringTie	exon	31090963	31091482	1000	+	.	gene_id "MSTRG.117505"; transcript_id "MSTRG.117505.249"; exon_number "10";
chr22	StringTie	exon	31091675	31091847	1000	+	.	gene_id "MSTRG.117505"; transcript_id "MSTRG.117505.249"; exon_number "11";
chr22	StringTie	exon	31095303	31095455	1000	+	.	gene_id "MSTRG.117505"; transcript_id "MSTRG.117505.249"; exon_number "12";
chr22	StringTie	exon	31095534	31095609	1000	+	.	gene_id "MSTRG.117505"; transcript_id "MSTRG.117505.249"; exon_number "13";
chr22	StringTie	exon	31096733	31096897	1000	+	.	gene_id "MSTRG.117505"; transcript_id "MSTRG.117505.249"; exon_number "14";
chr22	StringTie	exon	31096998	31097060	1000	+	.	gene_id "MSTRG.117505"; transcript_id "MSTRG.117505.249"; exon_number "15";
chr22	StringTie	exon	31097269	31097338	1000	+	.	gene_id "MSTRG.117505"; transcript_id "MSTRG.117505.249"; exon_number "16";
chr22	StringTie	exon	31098667	31098840	1000	+	.	gene_id "MSTRG.117505"; transcript_id "MSTRG.117505.249"; exon_number "17";
chr22	StringTie	exon	31099062	31099179	1000	+	.	gene_id "MSTRG.117505"; transcript_id "MSTRG.117505.249"; exon_number "18";
chr22	StringTie	exon	31099745	31099896	1000	+	.	gene_id "MSTRG.117505"; transcript_id "MSTRG.117505.249"; exon_number "19";
chr22	StringTie	exon	31100885	31101049	1000	+	.	gene_id "MSTRG.117505"; transcript_id "MSTRG.117505.249"; exon_number "20";
chr22	StringTie	exon	31104316	31104696	1000	+	.	gene_id "MSTRG.117505"; transcript_id "MSTRG.117505.249"; exon_number "21";
chr22	StringTie	transcript	31051832	31104624	1000	+	.	gene_id "MSTRG.117505"; transcript_id "MSTRG.117505.25";
chr22	StringTie	exon	31051832	31064187	1000	+	.	gene_id "MSTRG.117505"; transcript_id "MSTRG.117505.25"; exon_number "1";
chr22	StringTie	exon	31080450	31080754	1000	+	.	gene_id "MSTRG.117505"; transcript_id "MSTRG.117505.25"; exon_number "2";
chr22	StringTie	exon	31081322	31081456	1000	+	.	gene_id "MSTRG.117505"; transcript_id "MSTRG.117505.25"; exon_number "3";
chr22	StringTie	exon	31082867	31083002	1000	+	.	gene_id "MSTRG.117505"; transcript_id "MSTRG.117505.25"; exon_number "4";
chr22	StringTie	exon	31083179	31083309	1000	+	.	gene_id "MSTRG.117505"; transcript_id "MSTRG.117505.25"; exon_number "5";
chr22	StringTie	exon	31087965	31088113	1000	+	.	gene_id "MSTRG.117505"; transcript_id "MSTRG.117505.25"; exon_number "6";
chr22	StringTie	exon	31088513	31088606	1000	+	.	gene_id "MSTRG.117505"; transcript_id "MSTRG.117505.25"; exon_number "7";
chr22	StringTie	exon	31088699	31088777	1000	+	.	gene_id "MSTRG.117505"; transcript_id "MSTRG.117505.25"; exon_number "8";
chr22	StringTie	exon	31088872	31088969	1000	+	.	gene_id "MSTRG.117505"; transcript_id "MSTRG.117505.25"; exon_number "9";
chr22	StringTie	exon	31089699	31090019	1000	+	.	gene_id "MSTRG.117505"; transcript_id "MSTRG.117505.25"; exon_number "10";
chr22	StringTie	exon	31090108	31090180	1000	+	.	gene_id "MSTRG.117505"; transcript_id "MSTRG.117505.25"; exon_number "11";
chr22	StringTie	exon	31090808	31090879	1000	+	.	gene_id "MSTRG.117505"; transcript_id "MSTRG.117505.25"; exon_number "12";
chr22	StringTie	exon	31090961	31091482	1000	+	.	gene_id "MSTRG.117505"; transcript_id "MSTRG.117505.25"; exon_number "13";
chr22	StringTie	exon	31091675	31091847	1000	+	.	gene_id "MSTRG.117505"; transcript_id "MSTRG.117505.25"; exon_number "14";
chr22	StringTie	exon	31095303	31095455	1000	+	.	gene_id "MSTRG.117505"; transcript_id "MSTRG.117505.25"; exon_number "15";
chr22	StringTie	exon	31095534	31095609	1000	+	.	gene_id "MSTRG.117505"; transcript_id "MSTRG.117505.25"; exon_number "16";
chr22	StringTie	exon	31096733	31096897	1000	+	.	gene_id "MSTRG.117505"; transcript_id "MSTRG.117505.25"; exon_number "17";
chr22	StringTie	exon	31096998	31097060	1000	+	.	gene_id "MSTRG.117505"; transcript_id "MSTRG.117505.25"; exon_number "18";
chr22	StringTie	exon	31097269	31097338	1000	+	.	gene_id "MSTRG.117505"; transcript_id "MSTRG.117505.25"; exon_number "19";
chr22	StringTie	exon	31098667	31098840	1000	+	.	gene_id "MSTRG.117505"; transcript_id "MSTRG.117505.25"; exon_number "20";
chr22	StringTie	exon	31099062	31099179	1000	+	.	gene_id "MSTRG.117505"; transcript_id "MSTRG.117505.25"; exon_number "21";
chr22	StringTie	exon	31099745	31099896	1000	+	.	gene_id "MSTRG.117505"; transcript_id "MSTRG.117505.25"; exon_number "22";
chr22	StringTie	exon	31100885	31101049	1000	+	.	gene_id "MSTRG.117505"; transcript_id "MSTRG.117505.25"; exon_number "23";
chr22	StringTie	exon	31104316	31104624	1000	+	.	gene_id "MSTRG.117505"; transcript_id "MSTRG.117505.25"; exon_number "24";
chr22	StringTie	transcript	31081305	31104681	1000	+	.	gene_id "MSTRG.117505"; transcript_id "MSTRG.117505.250";
chr22	StringTie	exon	31081305	31081456	1000	+	.	gene_id "MSTRG.117505"; transcript_id "MSTRG.117505.250"; exon_number "1";
chr22	StringTie	exon	31082910	31083002	1000	+	.	gene_id "MSTRG.117505"; transcript_id "MSTRG.117505.250"; exon_number "2";
chr22	StringTie	exon	31083179	31083309	1000	+	.	gene_id "MSTRG.117505"; transcript_id "MSTRG.117505.250"; exon_number "3";
chr22	StringTie	exon	31087965	31088113	1000	+	.	gene_id "MSTRG.117505"; transcript_id "MSTRG.117505.250"; exon_number "4";
chr22	StringTie	exon	31088513	31088606	1000	+	.	gene_id "MSTRG.117505"; transcript_id "MSTRG.117505.250"; exon_number "5";
chr22	StringTie	exon	31088699	31088777	1000	+	.	gene_id "MSTRG.117505"; transcript_id "MSTRG.117505.250"; exon_number "6";
chr22	StringTie	exon	31088872	31088969	1000	+	.	gene_id "MSTRG.117505"; transcript_id "MSTRG.117505.250"; exon_number "7";
chr22	StringTie	exon	31089699	31090019	1000	+	.	gene_id "MSTRG.117505"; transcript_id "MSTRG.117505.250"; exon_number "8";
chr22	StringTie	exon	31090108	31090180	1000	+	.	gene_id "MSTRG.117505"; transcript_id "MSTRG.117505.250"; exon_number "9";
chr22	StringTie	exon	31090808	31090879	1000	+	.	gene_id "MSTRG.117505"; transcript_id "MSTRG.117505.250"; exon_number "10";
chr22	StringTie	exon	31090961	31091482	1000	+	.	gene_id "MSTRG.117505"; transcript_id "MSTRG.117505.250"; exon_number "11";
chr22	StringTie	exon	31091675	31091847	1000	+	.	gene_id "MSTRG.117505"; transcript_id "MSTRG.117505.250"; exon_number "12";
chr22	StringTie	exon	31093784	31093876	1000	+	.	gene_id "MSTRG.117505"; transcript_id "MSTRG.117505.250"; exon_number "13";
chr22	StringTie	exon	31095303	31095455	1000	+	.	gene_id "MSTRG.117505"; transcript_id "MSTRG.117505.250"; exon_number "14";
chr22	StringTie	exon	31095534	31095609	1000	+	.	gene_id "MSTRG.117505"; transcript_id "MSTRG.117505.250"; exon_number "15";
chr22	StringTie	exon	31096733	31096897	1000	+	.	gene_id "MSTRG.117505"; transcript_id "MSTRG.117505.250"; exon_number "16";
chr22	StringTie	exon	31096998	31097060	1000	+	.	gene_id "MSTRG.117505"; transcript_id "MSTRG.117505.250"; exon_number "17";
chr22	StringTie	exon	31097269	31097338	1000	+	.	gene_id "MSTRG.117505"; transcript_id "MSTRG.117505.250"; exon_number "18";
chr22	StringTie	exon	31098667	31098840	1000	+	.	gene_id "MSTRG.117505"; transcript_id "MSTRG.117505.250"; exon_number "19";
chr22	StringTie	exon	31099065	31099179	1000	+	.	gene_id "MSTRG.117505"; transcript_id "MSTRG.117505.250"; exon_number "20";
chr22	StringTie	exon	31099745	31099896	1000	+	.	gene_id "MSTRG.117505"; transcript_id "MSTRG.117505.250"; exon_number "21";
chr22	StringTie	exon	31104316	31104681	1000	+	.	gene_id "MSTRG.117505"; transcript_id "MSTRG.117505.250"; exon_number "22";
chr22	StringTie	transcript	31081307	31104713	1000	+	.	gene_id "MSTRG.117505"; transcript_id "MSTRG.117505.251";
chr22	StringTie	exon	31081307	31081456	1000	+	.	gene_id "MSTRG.117505"; transcript_id "MSTRG.117505.251"; exon_number "1";
chr22	StringTie	exon	31083179	31083309	1000	+	.	gene_id "MSTRG.117505"; transcript_id "MSTRG.117505.251"; exon_number "2";
chr22	StringTie	exon	31087965	31088113	1000	+	.	gene_id "MSTRG.117505"; transcript_id "MSTRG.117505.251"; exon_number "3";
chr22	StringTie	exon	31088513	31088606	1000	+	.	gene_id "MSTRG.117505"; transcript_id "MSTRG.117505.251"; exon_number "4";
chr22	StringTie	exon	31088699	31088777	1000	+	.	gene_id "MSTRG.117505"; transcript_id "MSTRG.117505.251"; exon_number "5";
chr22	StringTie	exon	31088872	31088969	1000	+	.	gene_id "MSTRG.117505"; transcript_id "MSTRG.117505.251"; exon_number "6";
chr22	StringTie	exon	31089699	31090019	1000	+	.	gene_id "MSTRG.117505"; transcript_id "MSTRG.117505.251"; exon_number "7";
chr22	StringTie	exon	31090108	31090180	1000	+	.	gene_id "MSTRG.117505"; transcript_id "MSTRG.117505.251"; exon_number "8";
chr22	StringTie	exon	31090808	31090879	1000	+	.	gene_id "MSTRG.117505"; transcript_id "MSTRG.117505.251"; exon_number "9";
chr22	StringTie	exon	31090961	31091482	1000	+	.	gene_id "MSTRG.117505"; transcript_id "MSTRG.117505.251"; exon_number "10";
chr22	StringTie	exon	31091675	31091847	1000	+	.	gene_id "MSTRG.117505"; transcript_id "MSTRG.117505.251"; exon_number "11";
chr22	StringTie	exon	31093784	31093876	1000	+	.	gene_id "MSTRG.117505"; transcript_id "MSTRG.117505.251"; exon_number "12";
chr22	StringTie	exon	31095303	31095455	1000	+	.	gene_id "MSTRG.117505"; transcript_id "MSTRG.117505.251"; exon_number "13";
chr22	StringTie	exon	31095534	31096897	1000	+	.	gene_id "MSTRG.117505"; transcript_id "MSTRG.117505.251"; exon_number "14";
chr22	StringTie	exon	31096998	31097338	1000	+	.	gene_id "MSTRG.117505"; transcript_id "MSTRG.117505.251"; exon_number "15";
chr22	StringTie	exon	31098667	31098840	1000	+	.	gene_id "MSTRG.117505"; transcript_id "MSTRG.117505.251"; exon_number "16";
chr22	StringTie	exon	31099062	31099179	1000	+	.	gene_id "MSTRG.117505"; transcript_id "MSTRG.117505.251"; exon_number "17";
chr22	StringTie	exon	31099654	31099896	1000	+	.	gene_id "MSTRG.117505"; transcript_id "MSTRG.117505.251"; exon_number "18";
chr22	StringTie	exon	31100885	31101049	1000	+	.	gene_id "MSTRG.117505"; transcript_id "MSTRG.117505.251"; exon_number "19";
chr22	StringTie	exon	31104316	31104713	1000	+	.	gene_id "MSTRG.117505"; transcript_id "MSTRG.117505.251"; exon_number "20";
chr22	StringTie	transcript	31081307	31104619	1000	+	.	gene_id "MSTRG.117505"; transcript_id "MSTRG.117505.252";
chr22	StringTie	exon	31081307	31081456	1000	+	.	gene_id "MSTRG.117505"; transcript_id "MSTRG.117505.252"; exon_number "1";
chr22	StringTie	exon	31083179	31083309	1000	+	.	gene_id "MSTRG.117505"; transcript_id "MSTRG.117505.252"; exon_number "2";
chr22	StringTie	exon	31087965	31088113	1000	+	.	gene_id "MSTRG.117505"; transcript_id "MSTRG.117505.252"; exon_number "3";
chr22	StringTie	exon	31088513	31088606	1000	+	.	gene_id "MSTRG.117505"; transcript_id "MSTRG.117505.252"; exon_number "4";
chr22	StringTie	exon	31088699	31088777	1000	+	.	gene_id "MSTRG.117505"; transcript_id "MSTRG.117505.252"; exon_number "5";
chr22	StringTie	exon	31088872	31088969	1000	+	.	gene_id "MSTRG.117505"; transcript_id "MSTRG.117505.252"; exon_number "6";
chr22	StringTie	exon	31089699	31090019	1000	+	.	gene_id "MSTRG.117505"; transcript_id "MSTRG.117505.252"; exon_number "7";
chr22	StringTie	exon	31090108	31090180	1000	+	.	gene_id "MSTRG.117505"; transcript_id "MSTRG.117505.252"; exon_number "8";
chr22	StringTie	exon	31090808	31090879	1000	+	.	gene_id "MSTRG.117505"; transcript_id "MSTRG.117505.252"; exon_number "9";
chr22	StringTie	exon	31090961	31091482	1000	+	.	gene_id "MSTRG.117505"; transcript_id "MSTRG.117505.252"; exon_number "10";
chr22	StringTie	exon	31091675	31091847	1000	+	.	gene_id "MSTRG.117505"; transcript_id "MSTRG.117505.252"; exon_number "11";
chr22	StringTie	exon	31093432	31093876	1000	+	.	gene_id "MSTRG.117505"; transcript_id "MSTRG.117505.252"; exon_number "12";
chr22	StringTie	exon	31095303	31095455	1000	+	.	gene_id "MSTRG.117505"; transcript_id "MSTRG.117505.252"; exon_number "13";
chr22	StringTie	exon	31095534	31095609	1000	+	.	gene_id "MSTRG.117505"; transcript_id "MSTRG.117505.252"; exon_number "14";
chr22	StringTie	exon	31096733	31096897	1000	+	.	gene_id "MSTRG.117505"; transcript_id "MSTRG.117505.252"; exon_number "15";
chr22	StringTie	exon	31096998	31097338	1000	+	.	gene_id "MSTRG.117505"; transcript_id "MSTRG.117505.252"; exon_number "16";
chr22	StringTie	exon	31098667	31098840	1000	+	.	gene_id "MSTRG.117505"; transcript_id "MSTRG.117505.252"; exon_number "17";
chr22	StringTie	exon	31099062	31099179	1000	+	.	gene_id "MSTRG.117505"; transcript_id "MSTRG.117505.252"; exon_number "18";
chr22	StringTie	exon	31099745	31099896	1000	+	.	gene_id "MSTRG.117505"; transcript_id "MSTRG.117505.252"; exon_number "19";
chr22	StringTie	exon	31100885	31101049	1000	+	.	gene_id "MSTRG.117505"; transcript_id "MSTRG.117505.252"; exon_number "20";
chr22	StringTie	exon	31104316	31104619	1000	+	.	gene_id "MSTRG.117505"; transcript_id "MSTRG.117505.252"; exon_number "21";
chr22	StringTie	transcript	31081307	31104624	1000	+	.	gene_id "MSTRG.117505"; transcript_id "MSTRG.117505.253";
chr22	StringTie	exon	31081307	31081456	1000	+	.	gene_id "MSTRG.117505"; transcript_id "MSTRG.117505.253"; exon_number "1";
chr22	StringTie	exon	31083179	31083309	1000	+	.	gene_id "MSTRG.117505"; transcript_id "MSTRG.117505.253"; exon_number "2";
chr22	StringTie	exon	31087965	31088113	1000	+	.	gene_id "MSTRG.117505"; transcript_id "MSTRG.117505.253"; exon_number "3";
chr22	StringTie	exon	31088513	31088606	1000	+	.	gene_id "MSTRG.117505"; transcript_id "MSTRG.117505.253"; exon_number "4";
chr22	StringTie	exon	31088699	31088777	1000	+	.	gene_id "MSTRG.117505"; transcript_id "MSTRG.117505.253"; exon_number "5";
chr22	StringTie	exon	31088872	31088969	1000	+	.	gene_id "MSTRG.117505"; transcript_id "MSTRG.117505.253"; exon_number "6";
chr22	StringTie	exon	31089699	31090019	1000	+	.	gene_id "MSTRG.117505"; transcript_id "MSTRG.117505.253"; exon_number "7";
chr22	StringTie	exon	31090108	31090180	1000	+	.	gene_id "MSTRG.117505"; transcript_id "MSTRG.117505.253"; exon_number "8";
chr22	StringTie	exon	31090437	31090580	1000	+	.	gene_id "MSTRG.117505"; transcript_id "MSTRG.117505.253"; exon_number "9";
chr22	StringTie	exon	31090808	31090879	1000	+	.	gene_id "MSTRG.117505"; transcript_id "MSTRG.117505.253"; exon_number "10";
chr22	StringTie	exon	31090963	31091482	1000	+	.	gene_id "MSTRG.117505"; transcript_id "MSTRG.117505.253"; exon_number "11";
chr22	StringTie	exon	31091675	31091847	1000	+	.	gene_id "MSTRG.117505"; transcript_id "MSTRG.117505.253"; exon_number "12";
chr22	StringTie	exon	31095303	31095455	1000	+	.	gene_id "MSTRG.117505"; transcript_id "MSTRG.117505.253"; exon_number "13";
chr22	StringTie	exon	31095534	31096897	1000	+	.	gene_id "MSTRG.117505"; transcript_id "MSTRG.117505.253"; exon_number "14";
chr22	StringTie	exon	31096998	31097060	1000	+	.	gene_id "MSTRG.117505"; transcript_id "MSTRG.117505.253"; exon_number "15";
chr22	StringTie	exon	31097269	31097338	1000	+	.	gene_id "MSTRG.117505"; transcript_id "MSTRG.117505.253"; exon_number "16";
chr22	StringTie	exon	31098667	31098840	1000	+	.	gene_id "MSTRG.117505"; transcript_id "MSTRG.117505.253"; exon_number "17";
chr22	StringTie	exon	31099062	31099179	1000	+	.	gene_id "MSTRG.117505"; transcript_id "MSTRG.117505.253"; exon_number "18";
chr22	StringTie	exon	31099774	31099896	1000	+	.	gene_id "MSTRG.117505"; transcript_id "MSTRG.117505.253"; exon_number "19";
chr22	StringTie	exon	31100885	31101049	1000	+	.	gene_id "MSTRG.117505"; transcript_id "MSTRG.117505.253"; exon_number "20";
chr22	StringTie	exon	31104316	31104624	1000	+	.	gene_id "MSTRG.117505"; transcript_id "MSTRG.117505.253"; exon_number "21";
chr22	StringTie	transcript	31081308	31104698	1000	+	.	gene_id "MSTRG.117505"; transcript_id "MSTRG.117505.254";
chr22	StringTie	exon	31081308	31081456	1000	+	.	gene_id "MSTRG.117505"; transcript_id "MSTRG.117505.254"; exon_number "1";
chr22	StringTie	exon	31082916	31083002	1000	+	.	gene_id "MSTRG.117505"; transcript_id "MSTRG.117505.254"; exon_number "2";
chr22	StringTie	exon	31083179	31083309	1000	+	.	gene_id "MSTRG.117505"; transcript_id "MSTRG.117505.254"; exon_number "3";
chr22	StringTie	exon	31087965	31088113	1000	+	.	gene_id "MSTRG.117505"; transcript_id "MSTRG.117505.254"; exon_number "4";
chr22	StringTie	exon	31088454	31088606	1000	+	.	gene_id "MSTRG.117505"; transcript_id "MSTRG.117505.254"; exon_number "5";
chr22	StringTie	exon	31088699	31088777	1000	+	.	gene_id "MSTRG.117505"; transcript_id "MSTRG.117505.254"; exon_number "6";
chr22	StringTie	exon	31088872	31088969	1000	+	.	gene_id "MSTRG.117505"; transcript_id "MSTRG.117505.254"; exon_number "7";
chr22	StringTie	exon	31089699	31090019	1000	+	.	gene_id "MSTRG.117505"; transcript_id "MSTRG.117505.254"; exon_number "8";
chr22	StringTie	exon	31090108	31090180	1000	+	.	gene_id "MSTRG.117505"; transcript_id "MSTRG.117505.254"; exon_number "9";
chr22	StringTie	exon	31090808	31090879	1000	+	.	gene_id "MSTRG.117505"; transcript_id "MSTRG.117505.254"; exon_number "10";
chr22	StringTie	exon	31090961	31091482	1000	+	.	gene_id "MSTRG.117505"; transcript_id "MSTRG.117505.254"; exon_number "11";
chr22	StringTie	exon	31091675	31091847	1000	+	.	gene_id "MSTRG.117505"; transcript_id "MSTRG.117505.254"; exon_number "12";
chr22	StringTie	exon	31095303	31095455	1000	+	.	gene_id "MSTRG.117505"; transcript_id "MSTRG.117505.254"; exon_number "13";
chr22	StringTie	exon	31095534	31095609	1000	+	.	gene_id "MSTRG.117505"; transcript_id "MSTRG.117505.254"; exon_number "14";
chr22	StringTie	exon	31096733	31096897	1000	+	.	gene_id "MSTRG.117505"; transcript_id "MSTRG.117505.254"; exon_number "15";
chr22	StringTie	exon	31096998	31097060	1000	+	.	gene_id "MSTRG.117505"; transcript_id "MSTRG.117505.254"; exon_number "16";
chr22	StringTie	exon	31097269	31097338	1000	+	.	gene_id "MSTRG.117505"; transcript_id "MSTRG.117505.254"; exon_number "17";
chr22	StringTie	exon	31098667	31098840	1000	+	.	gene_id "MSTRG.117505"; transcript_id "MSTRG.117505.254"; exon_number "18";
chr22	StringTie	exon	31099062	31099896	1000	+	.	gene_id "MSTRG.117505"; transcript_id "MSTRG.117505.254"; exon_number "19";
chr22	StringTie	exon	31100885	31104698	1000	+	.	gene_id "MSTRG.117505"; transcript_id "MSTRG.117505.254"; exon_number "20";
chr22	StringTie	transcript	31081309	31104634	1000	+	.	gene_id "MSTRG.117505"; transcript_id "MSTRG.117505.255";
chr22	StringTie	exon	31081309	31081456	1000	+	.	gene_id "MSTRG.117505"; transcript_id "MSTRG.117505.255"; exon_number "1";
chr22	StringTie	exon	31083179	31083309	1000	+	.	gene_id "MSTRG.117505"; transcript_id "MSTRG.117505.255"; exon_number "2";
chr22	StringTie	exon	31087965	31088113	1000	+	.	gene_id "MSTRG.117505"; transcript_id "MSTRG.117505.255"; exon_number "3";
chr22	StringTie	exon	31088513	31088606	1000	+	.	gene_id "MSTRG.117505"; transcript_id "MSTRG.117505.255"; exon_number "4";
chr22	StringTie	exon	31088699	31088777	1000	+	.	gene_id "MSTRG.117505"; transcript_id "MSTRG.117505.255"; exon_number "5";
chr22	StringTie	exon	31089699	31090019	1000	+	.	gene_id "MSTRG.117505"; transcript_id "MSTRG.117505.255"; exon_number "6";
chr22	StringTie	exon	31090108	31090670	1000	+	.	gene_id "MSTRG.117505"; transcript_id "MSTRG.117505.255"; exon_number "7";
chr22	StringTie	exon	31090808	31090879	1000	+	.	gene_id "MSTRG.117505"; transcript_id "MSTRG.117505.255"; exon_number "8";
chr22	StringTie	exon	31090961	31091482	1000	+	.	gene_id "MSTRG.117505"; transcript_id "MSTRG.117505.255"; exon_number "9";
chr22	StringTie	exon	31091675	31091847	1000	+	.	gene_id "MSTRG.117505"; transcript_id "MSTRG.117505.255"; exon_number "10";
chr22	StringTie	exon	31095303	31095455	1000	+	.	gene_id "MSTRG.117505"; transcript_id "MSTRG.117505.255"; exon_number "11";
chr22	StringTie	exon	31095534	31095609	1000	+	.	gene_id "MSTRG.117505"; transcript_id "MSTRG.117505.255"; exon_number "12";
chr22	StringTie	exon	31096733	31096897	1000	+	.	gene_id "MSTRG.117505"; transcript_id "MSTRG.117505.255"; exon_number "13";
chr22	StringTie	exon	31096998	31097060	1000	+	.	gene_id "MSTRG.117505"; transcript_id "MSTRG.117505.255"; exon_number "14";
chr22	StringTie	exon	31097269	31097338	1000	+	.	gene_id "MSTRG.117505"; transcript_id "MSTRG.117505.255"; exon_number "15";
chr22	StringTie	exon	31098667	31098840	1000	+	.	gene_id "MSTRG.117505"; transcript_id "MSTRG.117505.255"; exon_number "16";
chr22	StringTie	exon	31099062	31099179	1000	+	.	gene_id "MSTRG.117505"; transcript_id "MSTRG.117505.255"; exon_number "17";
chr22	StringTie	exon	31099745	31099896	1000	+	.	gene_id "MSTRG.117505"; transcript_id "MSTRG.117505.255"; exon_number "18";
chr22	StringTie	exon	31104316	31104634	1000	+	.	gene_id "MSTRG.117505"; transcript_id "MSTRG.117505.255"; exon_number "19";
chr22	StringTie	transcript	31081309	31104638	1000	+	.	gene_id "MSTRG.117505"; transcript_id "MSTRG.117505.256";
chr22	StringTie	exon	31081309	31081456	1000	+	.	gene_id "MSTRG.117505"; transcript_id "MSTRG.117505.256"; exon_number "1";
chr22	StringTie	exon	31082867	31083002	1000	+	.	gene_id "MSTRG.117505"; transcript_id "MSTRG.117505.256"; exon_number "2";
chr22	StringTie	exon	31083179	31083309	1000	+	.	gene_id "MSTRG.117505"; transcript_id "MSTRG.117505.256"; exon_number "3";
chr22	StringTie	exon	31087965	31088113	1000	+	.	gene_id "MSTRG.117505"; transcript_id "MSTRG.117505.256"; exon_number "4";
chr22	StringTie	exon	31088454	31088606	1000	+	.	gene_id "MSTRG.117505"; transcript_id "MSTRG.117505.256"; exon_number "5";
chr22	StringTie	exon	31088699	31088777	1000	+	.	gene_id "MSTRG.117505"; transcript_id "MSTRG.117505.256"; exon_number "6";
chr22	StringTie	exon	31088872	31088969	1000	+	.	gene_id "MSTRG.117505"; transcript_id "MSTRG.117505.256"; exon_number "7";
chr22	StringTie	exon	31089699	31090019	1000	+	.	gene_id "MSTRG.117505"; transcript_id "MSTRG.117505.256"; exon_number "8";
chr22	StringTie	exon	31090108	31090180	1000	+	.	gene_id "MSTRG.117505"; transcript_id "MSTRG.117505.256"; exon_number "9";
chr22	StringTie	exon	31090808	31090879	1000	+	.	gene_id "MSTRG.117505"; transcript_id "MSTRG.117505.256"; exon_number "10";
chr22	StringTie	exon	31090961	31091482	1000	+	.	gene_id "MSTRG.117505"; transcript_id "MSTRG.117505.256"; exon_number "11";
chr22	StringTie	exon	31091675	31091847	1000	+	.	gene_id "MSTRG.117505"; transcript_id "MSTRG.117505.256"; exon_number "12";
chr22	StringTie	exon	31095303	31095455	1000	+	.	gene_id "MSTRG.117505"; transcript_id "MSTRG.117505.256"; exon_number "13";
chr22	StringTie	exon	31095534	31095609	1000	+	.	gene_id "MSTRG.117505"; transcript_id "MSTRG.117505.256"; exon_number "14";
chr22	StringTie	exon	31096733	31096897	1000	+	.	gene_id "MSTRG.117505"; transcript_id "MSTRG.117505.256"; exon_number "15";
chr22	StringTie	exon	31096998	31097338	1000	+	.	gene_id "MSTRG.117505"; transcript_id "MSTRG.117505.256"; exon_number "16";
chr22	StringTie	exon	31098667	31098840	1000	+	.	gene_id "MSTRG.117505"; transcript_id "MSTRG.117505.256"; exon_number "17";
chr22	StringTie	exon	31099065	31099896	1000	+	.	gene_id "MSTRG.117505"; transcript_id "MSTRG.117505.256"; exon_number "18";
chr22	StringTie	exon	31100885	31104638	1000	+	.	gene_id "MSTRG.117505"; transcript_id "MSTRG.117505.256"; exon_number "19";
chr22	StringTie	transcript	31081309	31104621	1000	+	.	gene_id "MSTRG.117505"; transcript_id "MSTRG.117505.257";
chr22	StringTie	exon	31081309	31081456	1000	+	.	gene_id "MSTRG.117505"; transcript_id "MSTRG.117505.257"; exon_number "1";
chr22	StringTie	exon	31083179	31083309	1000	+	.	gene_id "MSTRG.117505"; transcript_id "MSTRG.117505.257"; exon_number "2";
chr22	StringTie	exon	31087965	31088113	1000	+	.	gene_id "MSTRG.117505"; transcript_id "MSTRG.117505.257"; exon_number "3";
chr22	StringTie	exon	31088513	31088606	1000	+	.	gene_id "MSTRG.117505"; transcript_id "MSTRG.117505.257"; exon_number "4";
chr22	StringTie	exon	31088699	31088777	1000	+	.	gene_id "MSTRG.117505"; transcript_id "MSTRG.117505.257"; exon_number "5";
chr22	StringTie	exon	31088872	31088969	1000	+	.	gene_id "MSTRG.117505"; transcript_id "MSTRG.117505.257"; exon_number "6";
chr22	StringTie	exon	31089699	31090019	1000	+	.	gene_id "MSTRG.117505"; transcript_id "MSTRG.117505.257"; exon_number "7";
chr22	StringTie	exon	31090108	31090180	1000	+	.	gene_id "MSTRG.117505"; transcript_id "MSTRG.117505.257"; exon_number "8";
chr22	StringTie	exon	31090808	31090879	1000	+	.	gene_id "MSTRG.117505"; transcript_id "MSTRG.117505.257"; exon_number "9";
chr22	StringTie	exon	31090961	31091482	1000	+	.	gene_id "MSTRG.117505"; transcript_id "MSTRG.117505.257"; exon_number "10";
chr22	StringTie	exon	31091675	31091847	1000	+	.	gene_id "MSTRG.117505"; transcript_id "MSTRG.117505.257"; exon_number "11";
chr22	StringTie	exon	31093784	31093876	1000	+	.	gene_id "MSTRG.117505"; transcript_id "MSTRG.117505.257"; exon_number "12";
chr22	StringTie	exon	31095303	31095455	1000	+	.	gene_id "MSTRG.117505"; transcript_id "MSTRG.117505.257"; exon_number "13";
chr22	StringTie	exon	31095534	31095609	1000	+	.	gene_id "MSTRG.117505"; transcript_id "MSTRG.117505.257"; exon_number "14";
chr22	StringTie	exon	31096733	31096897	1000	+	.	gene_id "MSTRG.117505"; transcript_id "MSTRG.117505.257"; exon_number "15";
chr22	StringTie	exon	31096998	31097338	1000	+	.	gene_id "MSTRG.117505"; transcript_id "MSTRG.117505.257"; exon_number "16";
chr22	StringTie	exon	31098667	31098840	1000	+	.	gene_id "MSTRG.117505"; transcript_id "MSTRG.117505.257"; exon_number "17";
chr22	StringTie	exon	31099065	31099179	1000	+	.	gene_id "MSTRG.117505"; transcript_id "MSTRG.117505.257"; exon_number "18";
chr22	StringTie	exon	31099774	31099896	1000	+	.	gene_id "MSTRG.117505"; transcript_id "MSTRG.117505.257"; exon_number "19";
chr22	StringTie	exon	31104316	31104621	1000	+	.	gene_id "MSTRG.117505"; transcript_id "MSTRG.117505.257"; exon_number "20";
chr22	StringTie	transcript	31081309	31104660	1000	+	.	gene_id "MSTRG.117505"; transcript_id "MSTRG.117505.258";
chr22	StringTie	exon	31081309	31081456	1000	+	.	gene_id "MSTRG.117505"; transcript_id "MSTRG.117505.258"; exon_number "1";
chr22	StringTie	exon	31082916	31083002	1000	+	.	gene_id "MSTRG.117505"; transcript_id "MSTRG.117505.258"; exon_number "2";
chr22	StringTie	exon	31083179	31083309	1000	+	.	gene_id "MSTRG.117505"; transcript_id "MSTRG.117505.258"; exon_number "3";
chr22	StringTie	exon	31087965	31088113	1000	+	.	gene_id "MSTRG.117505"; transcript_id "MSTRG.117505.258"; exon_number "4";
chr22	StringTie	exon	31088513	31088606	1000	+	.	gene_id "MSTRG.117505"; transcript_id "MSTRG.117505.258"; exon_number "5";
chr22	StringTie	exon	31088699	31088777	1000	+	.	gene_id "MSTRG.117505"; transcript_id "MSTRG.117505.258"; exon_number "6";
chr22	StringTie	exon	31088872	31088969	1000	+	.	gene_id "MSTRG.117505"; transcript_id "MSTRG.117505.258"; exon_number "7";
chr22	StringTie	exon	31089699	31090019	1000	+	.	gene_id "MSTRG.117505"; transcript_id "MSTRG.117505.258"; exon_number "8";
chr22	StringTie	exon	31090108	31090180	1000	+	.	gene_id "MSTRG.117505"; transcript_id "MSTRG.117505.258"; exon_number "9";
chr22	StringTie	exon	31090808	31090879	1000	+	.	gene_id "MSTRG.117505"; transcript_id "MSTRG.117505.258"; exon_number "10";
chr22	StringTie	exon	31090961	31091482	1000	+	.	gene_id "MSTRG.117505"; transcript_id "MSTRG.117505.258"; exon_number "11";
chr22	StringTie	exon	31091675	31091847	1000	+	.	gene_id "MSTRG.117505"; transcript_id "MSTRG.117505.258"; exon_number "12";
chr22	StringTie	exon	31093784	31093876	1000	+	.	gene_id "MSTRG.117505"; transcript_id "MSTRG.117505.258"; exon_number "13";
chr22	StringTie	exon	31095303	31095455	1000	+	.	gene_id "MSTRG.117505"; transcript_id "MSTRG.117505.258"; exon_number "14";
chr22	StringTie	exon	31095543	31096897	1000	+	.	gene_id "MSTRG.117505"; transcript_id "MSTRG.117505.258"; exon_number "15";
chr22	StringTie	exon	31096998	31097060	1000	+	.	gene_id "MSTRG.117505"; transcript_id "MSTRG.117505.258"; exon_number "16";
chr22	StringTie	exon	31097269	31097338	1000	+	.	gene_id "MSTRG.117505"; transcript_id "MSTRG.117505.258"; exon_number "17";
chr22	StringTie	exon	31098667	31098840	1000	+	.	gene_id "MSTRG.117505"; transcript_id "MSTRG.117505.258"; exon_number "18";
chr22	StringTie	exon	31099062	31099179	1000	+	.	gene_id "MSTRG.117505"; transcript_id "MSTRG.117505.258"; exon_number "19";
chr22	StringTie	exon	31099745	31099896	1000	+	.	gene_id "MSTRG.117505"; transcript_id "MSTRG.117505.258"; exon_number "20";
chr22	StringTie	exon	31100885	31101049	1000	+	.	gene_id "MSTRG.117505"; transcript_id "MSTRG.117505.258"; exon_number "21";
chr22	StringTie	exon	31104316	31104660	1000	+	.	gene_id "MSTRG.117505"; transcript_id "MSTRG.117505.258"; exon_number "22";
chr22	StringTie	transcript	31081309	31104625	1000	+	.	gene_id "MSTRG.117505"; transcript_id "MSTRG.117505.259";
chr22	StringTie	exon	31081309	31081456	1000	+	.	gene_id "MSTRG.117505"; transcript_id "MSTRG.117505.259"; exon_number "1";
chr22	StringTie	exon	31082910	31083002	1000	+	.	gene_id "MSTRG.117505"; transcript_id "MSTRG.117505.259"; exon_number "2";
chr22	StringTie	exon	31083179	31083309	1000	+	.	gene_id "MSTRG.117505"; transcript_id "MSTRG.117505.259"; exon_number "3";
chr22	StringTie	exon	31087965	31088113	1000	+	.	gene_id "MSTRG.117505"; transcript_id "MSTRG.117505.259"; exon_number "4";
chr22	StringTie	exon	31088513	31088606	1000	+	.	gene_id "MSTRG.117505"; transcript_id "MSTRG.117505.259"; exon_number "5";
chr22	StringTie	exon	31088699	31088777	1000	+	.	gene_id "MSTRG.117505"; transcript_id "MSTRG.117505.259"; exon_number "6";
chr22	StringTie	exon	31088872	31088969	1000	+	.	gene_id "MSTRG.117505"; transcript_id "MSTRG.117505.259"; exon_number "7";
chr22	StringTie	exon	31089699	31090019	1000	+	.	gene_id "MSTRG.117505"; transcript_id "MSTRG.117505.259"; exon_number "8";
chr22	StringTie	exon	31090108	31090180	1000	+	.	gene_id "MSTRG.117505"; transcript_id "MSTRG.117505.259"; exon_number "9";
chr22	StringTie	exon	31090437	31090580	1000	+	.	gene_id "MSTRG.117505"; transcript_id "MSTRG.117505.259"; exon_number "10";
chr22	StringTie	exon	31090808	31090879	1000	+	.	gene_id "MSTRG.117505"; transcript_id "MSTRG.117505.259"; exon_number "11";
chr22	StringTie	exon	31090961	31091482	1000	+	.	gene_id "MSTRG.117505"; transcript_id "MSTRG.117505.259"; exon_number "12";
chr22	StringTie	exon	31091675	31091847	1000	+	.	gene_id "MSTRG.117505"; transcript_id "MSTRG.117505.259"; exon_number "13";
chr22	StringTie	exon	31093784	31093876	1000	+	.	gene_id "MSTRG.117505"; transcript_id "MSTRG.117505.259"; exon_number "14";
chr22	StringTie	exon	31095303	31095455	1000	+	.	gene_id "MSTRG.117505"; transcript_id "MSTRG.117505.259"; exon_number "15";
chr22	StringTie	exon	31095543	31096897	1000	+	.	gene_id "MSTRG.117505"; transcript_id "MSTRG.117505.259"; exon_number "16";
chr22	StringTie	exon	31096998	31097338	1000	+	.	gene_id "MSTRG.117505"; transcript_id "MSTRG.117505.259"; exon_number "17";
chr22	StringTie	exon	31098667	31098840	1000	+	.	gene_id "MSTRG.117505"; transcript_id "MSTRG.117505.259"; exon_number "18";
chr22	StringTie	exon	31099065	31099179	1000	+	.	gene_id "MSTRG.117505"; transcript_id "MSTRG.117505.259"; exon_number "19";
chr22	StringTie	exon	31099745	31099896	1000	+	.	gene_id "MSTRG.117505"; transcript_id "MSTRG.117505.259"; exon_number "20";
chr22	StringTie	exon	31100885	31101049	1000	+	.	gene_id "MSTRG.117505"; transcript_id "MSTRG.117505.259"; exon_number "21";
chr22	StringTie	exon	31104316	31104625	1000	+	.	gene_id "MSTRG.117505"; transcript_id "MSTRG.117505.259"; exon_number "22";
chr22	StringTie	transcript	31051841	31104744	1000	+	.	gene_id "MSTRG.117505"; transcript_id "MSTRG.117505.26";
chr22	StringTie	exon	31051841	31064187	1000	+	.	gene_id "MSTRG.117505"; transcript_id "MSTRG.117505.26"; exon_number "1";
chr22	StringTie	exon	31080450	31081456	1000	+	.	gene_id "MSTRG.117505"; transcript_id "MSTRG.117505.26"; exon_number "2";
chr22	StringTie	exon	31083179	31083309	1000	+	.	gene_id "MSTRG.117505"; transcript_id "MSTRG.117505.26"; exon_number "3";
chr22	StringTie	exon	31087965	31088113	1000	+	.	gene_id "MSTRG.117505"; transcript_id "MSTRG.117505.26"; exon_number "4";
chr22	StringTie	exon	31088513	31088606	1000	+	.	gene_id "MSTRG.117505"; transcript_id "MSTRG.117505.26"; exon_number "5";
chr22	StringTie	exon	31088699	31088777	1000	+	.	gene_id "MSTRG.117505"; transcript_id "MSTRG.117505.26"; exon_number "6";
chr22	StringTie	exon	31088872	31088969	1000	+	.	gene_id "MSTRG.117505"; transcript_id "MSTRG.117505.26"; exon_number "7";
chr22	StringTie	exon	31089699	31090019	1000	+	.	gene_id "MSTRG.117505"; transcript_id "MSTRG.117505.26"; exon_number "8";
chr22	StringTie	exon	31090108	31090180	1000	+	.	gene_id "MSTRG.117505"; transcript_id "MSTRG.117505.26"; exon_number "9";
chr22	StringTie	exon	31090808	31090879	1000	+	.	gene_id "MSTRG.117505"; transcript_id "MSTRG.117505.26"; exon_number "10";
chr22	StringTie	exon	31090961	31091482	1000	+	.	gene_id "MSTRG.117505"; transcript_id "MSTRG.117505.26"; exon_number "11";
chr22	StringTie	exon	31091675	31091847	1000	+	.	gene_id "MSTRG.117505"; transcript_id "MSTRG.117505.26"; exon_number "12";
chr22	StringTie	exon	31093784	31093876	1000	+	.	gene_id "MSTRG.117505"; transcript_id "MSTRG.117505.26"; exon_number "13";
chr22	StringTie	exon	31095303	31095455	1000	+	.	gene_id "MSTRG.117505"; transcript_id "MSTRG.117505.26"; exon_number "14";
chr22	StringTie	exon	31095534	31096897	1000	+	.	gene_id "MSTRG.117505"; transcript_id "MSTRG.117505.26"; exon_number "15";
chr22	StringTie	exon	31096998	31097338	1000	+	.	gene_id "MSTRG.117505"; transcript_id "MSTRG.117505.26"; exon_number "16";
chr22	StringTie	exon	31098667	31098840	1000	+	.	gene_id "MSTRG.117505"; transcript_id "MSTRG.117505.26"; exon_number "17";
chr22	StringTie	exon	31099065	31099179	1000	+	.	gene_id "MSTRG.117505"; transcript_id "MSTRG.117505.26"; exon_number "18";
chr22	StringTie	exon	31099745	31099896	1000	+	.	gene_id "MSTRG.117505"; transcript_id "MSTRG.117505.26"; exon_number "19";
chr22	StringTie	exon	31100885	31101049	1000	+	.	gene_id "MSTRG.117505"; transcript_id "MSTRG.117505.26"; exon_number "20";
chr22	StringTie	exon	31104316	31104744	1000	+	.	gene_id "MSTRG.117505"; transcript_id "MSTRG.117505.26"; exon_number "21";
chr22	StringTie	transcript	31081312	31104624	1000	+	.	gene_id "MSTRG.117505"; transcript_id "MSTRG.117505.260";
chr22	StringTie	exon	31081312	31081456	1000	+	.	gene_id "MSTRG.117505"; transcript_id "MSTRG.117505.260"; exon_number "1";
chr22	StringTie	exon	31083179	31083309	1000	+	.	gene_id "MSTRG.117505"; transcript_id "MSTRG.117505.260"; exon_number "2";
chr22	StringTie	exon	31087965	31088113	1000	+	.	gene_id "MSTRG.117505"; transcript_id "MSTRG.117505.260"; exon_number "3";
chr22	StringTie	exon	31088454	31088606	1000	+	.	gene_id "MSTRG.117505"; transcript_id "MSTRG.117505.260"; exon_number "4";
chr22	StringTie	exon	31088699	31088777	1000	+	.	gene_id "MSTRG.117505"; transcript_id "MSTRG.117505.260"; exon_number "5";
chr22	StringTie	exon	31088872	31088969	1000	+	.	gene_id "MSTRG.117505"; transcript_id "MSTRG.117505.260"; exon_number "6";
chr22	StringTie	exon	31089699	31090019	1000	+	.	gene_id "MSTRG.117505"; transcript_id "MSTRG.117505.260"; exon_number "7";
chr22	StringTie	exon	31090108	31090180	1000	+	.	gene_id "MSTRG.117505"; transcript_id "MSTRG.117505.260"; exon_number "8";
chr22	StringTie	exon	31090808	31090879	1000	+	.	gene_id "MSTRG.117505"; transcript_id "MSTRG.117505.260"; exon_number "9";
chr22	StringTie	exon	31090961	31091482	1000	+	.	gene_id "MSTRG.117505"; transcript_id "MSTRG.117505.260"; exon_number "10";
chr22	StringTie	exon	31091675	31091847	1000	+	.	gene_id "MSTRG.117505"; transcript_id "MSTRG.117505.260"; exon_number "11";
chr22	StringTie	exon	31095303	31095455	1000	+	.	gene_id "MSTRG.117505"; transcript_id "MSTRG.117505.260"; exon_number "12";
chr22	StringTie	exon	31095534	31096897	1000	+	.	gene_id "MSTRG.117505"; transcript_id "MSTRG.117505.260"; exon_number "13";
chr22	StringTie	exon	31096998	31097338	1000	+	.	gene_id "MSTRG.117505"; transcript_id "MSTRG.117505.260"; exon_number "14";
chr22	StringTie	exon	31098667	31098840	1000	+	.	gene_id "MSTRG.117505"; transcript_id "MSTRG.117505.260"; exon_number "15";
chr22	StringTie	exon	31099062	31099348	1000	+	.	gene_id "MSTRG.117505"; transcript_id "MSTRG.117505.260"; exon_number "16";
chr22	StringTie	exon	31099745	31099896	1000	+	.	gene_id "MSTRG.117505"; transcript_id "MSTRG.117505.260"; exon_number "17";
chr22	StringTie	exon	31100885	31101049	1000	+	.	gene_id "MSTRG.117505"; transcript_id "MSTRG.117505.260"; exon_number "18";
chr22	StringTie	exon	31104316	31104624	1000	+	.	gene_id "MSTRG.117505"; transcript_id "MSTRG.117505.260"; exon_number "19";
chr22	StringTie	transcript	31081314	31104659	1000	+	.	gene_id "MSTRG.117505"; transcript_id "MSTRG.117505.261";
chr22	StringTie	exon	31081314	31081456	1000	+	.	gene_id "MSTRG.117505"; transcript_id "MSTRG.117505.261"; exon_number "1";
chr22	StringTie	exon	31082916	31083002	1000	+	.	gene_id "MSTRG.117505"; transcript_id "MSTRG.117505.261"; exon_number "2";
chr22	StringTie	exon	31083179	31083309	1000	+	.	gene_id "MSTRG.117505"; transcript_id "MSTRG.117505.261"; exon_number "3";
chr22	StringTie	exon	31087965	31088113	1000	+	.	gene_id "MSTRG.117505"; transcript_id "MSTRG.117505.261"; exon_number "4";
chr22	StringTie	exon	31088454	31088606	1000	+	.	gene_id "MSTRG.117505"; transcript_id "MSTRG.117505.261"; exon_number "5";
chr22	StringTie	exon	31088699	31088777	1000	+	.	gene_id "MSTRG.117505"; transcript_id "MSTRG.117505.261"; exon_number "6";
chr22	StringTie	exon	31088872	31088969	1000	+	.	gene_id "MSTRG.117505"; transcript_id "MSTRG.117505.261"; exon_number "7";
chr22	StringTie	exon	31089699	31089728	1000	+	.	gene_id "MSTRG.117505"; transcript_id "MSTRG.117505.261"; exon_number "8";
chr22	StringTie	exon	31089848	31090019	1000	+	.	gene_id "MSTRG.117505"; transcript_id "MSTRG.117505.261"; exon_number "9";
chr22	StringTie	exon	31090108	31090180	1000	+	.	gene_id "MSTRG.117505"; transcript_id "MSTRG.117505.261"; exon_number "10";
chr22	StringTie	exon	31090808	31090879	1000	+	.	gene_id "MSTRG.117505"; transcript_id "MSTRG.117505.261"; exon_number "11";
chr22	StringTie	exon	31090961	31091482	1000	+	.	gene_id "MSTRG.117505"; transcript_id "MSTRG.117505.261"; exon_number "12";
chr22	StringTie	exon	31091675	31091847	1000	+	.	gene_id "MSTRG.117505"; transcript_id "MSTRG.117505.261"; exon_number "13";
chr22	StringTie	exon	31095303	31095455	1000	+	.	gene_id "MSTRG.117505"; transcript_id "MSTRG.117505.261"; exon_number "14";
chr22	StringTie	exon	31095534	31095609	1000	+	.	gene_id "MSTRG.117505"; transcript_id "MSTRG.117505.261"; exon_number "15";
chr22	StringTie	exon	31096733	31096897	1000	+	.	gene_id "MSTRG.117505"; transcript_id "MSTRG.117505.261"; exon_number "16";
chr22	StringTie	exon	31096998	31097060	1000	+	.	gene_id "MSTRG.117505"; transcript_id "MSTRG.117505.261"; exon_number "17";
chr22	StringTie	exon	31097269	31097338	1000	+	.	gene_id "MSTRG.117505"; transcript_id "MSTRG.117505.261"; exon_number "18";
chr22	StringTie	exon	31098667	31098840	1000	+	.	gene_id "MSTRG.117505"; transcript_id "MSTRG.117505.261"; exon_number "19";
chr22	StringTie	exon	31099062	31099179	1000	+	.	gene_id "MSTRG.117505"; transcript_id "MSTRG.117505.261"; exon_number "20";
chr22	StringTie	exon	31099745	31099896	1000	+	.	gene_id "MSTRG.117505"; transcript_id "MSTRG.117505.261"; exon_number "21";
chr22	StringTie	exon	31100885	31101049	1000	+	.	gene_id "MSTRG.117505"; transcript_id "MSTRG.117505.261"; exon_number "22";
chr22	StringTie	exon	31104316	31104659	1000	+	.	gene_id "MSTRG.117505"; transcript_id "MSTRG.117505.261"; exon_number "23";
chr22	StringTie	transcript	31081315	31104725	1000	+	.	gene_id "MSTRG.117505"; transcript_id "MSTRG.117505.262";
chr22	StringTie	exon	31081315	31081456	1000	+	.	gene_id "MSTRG.117505"; transcript_id "MSTRG.117505.262"; exon_number "1";
chr22	StringTie	exon	31083179	31083309	1000	+	.	gene_id "MSTRG.117505"; transcript_id "MSTRG.117505.262"; exon_number "2";
chr22	StringTie	exon	31087965	31088113	1000	+	.	gene_id "MSTRG.117505"; transcript_id "MSTRG.117505.262"; exon_number "3";
chr22	StringTie	exon	31088454	31088606	1000	+	.	gene_id "MSTRG.117505"; transcript_id "MSTRG.117505.262"; exon_number "4";
chr22	StringTie	exon	31088699	31088777	1000	+	.	gene_id "MSTRG.117505"; transcript_id "MSTRG.117505.262"; exon_number "5";
chr22	StringTie	exon	31088872	31088969	1000	+	.	gene_id "MSTRG.117505"; transcript_id "MSTRG.117505.262"; exon_number "6";
chr22	StringTie	exon	31089699	31090019	1000	+	.	gene_id "MSTRG.117505"; transcript_id "MSTRG.117505.262"; exon_number "7";
chr22	StringTie	exon	31090108	31090180	1000	+	.	gene_id "MSTRG.117505"; transcript_id "MSTRG.117505.262"; exon_number "8";
chr22	StringTie	exon	31090808	31090879	1000	+	.	gene_id "MSTRG.117505"; transcript_id "MSTRG.117505.262"; exon_number "9";
chr22	StringTie	exon	31090961	31091482	1000	+	.	gene_id "MSTRG.117505"; transcript_id "MSTRG.117505.262"; exon_number "10";
chr22	StringTie	exon	31091675	31091847	1000	+	.	gene_id "MSTRG.117505"; transcript_id "MSTRG.117505.262"; exon_number "11";
chr22	StringTie	exon	31095303	31095455	1000	+	.	gene_id "MSTRG.117505"; transcript_id "MSTRG.117505.262"; exon_number "12";
chr22	StringTie	exon	31095534	31095609	1000	+	.	gene_id "MSTRG.117505"; transcript_id "MSTRG.117505.262"; exon_number "13";
chr22	StringTie	exon	31097269	31097338	1000	+	.	gene_id "MSTRG.117505"; transcript_id "MSTRG.117505.262"; exon_number "14";
chr22	StringTie	exon	31098667	31098840	1000	+	.	gene_id "MSTRG.117505"; transcript_id "MSTRG.117505.262"; exon_number "15";
chr22	StringTie	exon	31099062	31099179	1000	+	.	gene_id "MSTRG.117505"; transcript_id "MSTRG.117505.262"; exon_number "16";
chr22	StringTie	exon	31099745	31099896	1000	+	.	gene_id "MSTRG.117505"; transcript_id "MSTRG.117505.262"; exon_number "17";
chr22	StringTie	exon	31100885	31101049	1000	+	.	gene_id "MSTRG.117505"; transcript_id "MSTRG.117505.262"; exon_number "18";
chr22	StringTie	exon	31104316	31104725	1000	+	.	gene_id "MSTRG.117505"; transcript_id "MSTRG.117505.262"; exon_number "19";
chr22	StringTie	transcript	31081315	31104618	1000	+	.	gene_id "MSTRG.117505"; transcript_id "MSTRG.117505.263";
chr22	StringTie	exon	31081315	31081456	1000	+	.	gene_id "MSTRG.117505"; transcript_id "MSTRG.117505.263"; exon_number "1";
chr22	StringTie	exon	31083179	31083309	1000	+	.	gene_id "MSTRG.117505"; transcript_id "MSTRG.117505.263"; exon_number "2";
chr22	StringTie	exon	31087965	31088113	1000	+	.	gene_id "MSTRG.117505"; transcript_id "MSTRG.117505.263"; exon_number "3";
chr22	StringTie	exon	31088513	31088606	1000	+	.	gene_id "MSTRG.117505"; transcript_id "MSTRG.117505.263"; exon_number "4";
chr22	StringTie	exon	31088699	31088777	1000	+	.	gene_id "MSTRG.117505"; transcript_id "MSTRG.117505.263"; exon_number "5";
chr22	StringTie	exon	31088872	31088969	1000	+	.	gene_id "MSTRG.117505"; transcript_id "MSTRG.117505.263"; exon_number "6";
chr22	StringTie	exon	31089699	31089728	1000	+	.	gene_id "MSTRG.117505"; transcript_id "MSTRG.117505.263"; exon_number "7";
chr22	StringTie	exon	31089922	31090019	1000	+	.	gene_id "MSTRG.117505"; transcript_id "MSTRG.117505.263"; exon_number "8";
chr22	StringTie	exon	31090108	31090180	1000	+	.	gene_id "MSTRG.117505"; transcript_id "MSTRG.117505.263"; exon_number "9";
chr22	StringTie	exon	31090808	31090879	1000	+	.	gene_id "MSTRG.117505"; transcript_id "MSTRG.117505.263"; exon_number "10";
chr22	StringTie	exon	31090961	31091482	1000	+	.	gene_id "MSTRG.117505"; transcript_id "MSTRG.117505.263"; exon_number "11";
chr22	StringTie	exon	31091675	31091847	1000	+	.	gene_id "MSTRG.117505"; transcript_id "MSTRG.117505.263"; exon_number "12";
chr22	StringTie	exon	31095303	31095455	1000	+	.	gene_id "MSTRG.117505"; transcript_id "MSTRG.117505.263"; exon_number "13";
chr22	StringTie	exon	31095534	31095609	1000	+	.	gene_id "MSTRG.117505"; transcript_id "MSTRG.117505.263"; exon_number "14";
chr22	StringTie	exon	31096733	31096897	1000	+	.	gene_id "MSTRG.117505"; transcript_id "MSTRG.117505.263"; exon_number "15";
chr22	StringTie	exon	31096998	31097060	1000	+	.	gene_id "MSTRG.117505"; transcript_id "MSTRG.117505.263"; exon_number "16";
chr22	StringTie	exon	31097269	31097338	1000	+	.	gene_id "MSTRG.117505"; transcript_id "MSTRG.117505.263"; exon_number "17";
chr22	StringTie	exon	31098667	31098840	1000	+	.	gene_id "MSTRG.117505"; transcript_id "MSTRG.117505.263"; exon_number "18";
chr22	StringTie	exon	31099062	31099179	1000	+	.	gene_id "MSTRG.117505"; transcript_id "MSTRG.117505.263"; exon_number "19";
chr22	StringTie	exon	31099662	31099896	1000	+	.	gene_id "MSTRG.117505"; transcript_id "MSTRG.117505.263"; exon_number "20";
chr22	StringTie	exon	31104316	31104618	1000	+	.	gene_id "MSTRG.117505"; transcript_id "MSTRG.117505.263"; exon_number "21";
chr22	StringTie	transcript	31081317	31104630	1000	+	.	gene_id "MSTRG.117505"; transcript_id "MSTRG.117505.264";
chr22	StringTie	exon	31081317	31081456	1000	+	.	gene_id "MSTRG.117505"; transcript_id "MSTRG.117505.264"; exon_number "1";
chr22	StringTie	exon	31083179	31083309	1000	+	.	gene_id "MSTRG.117505"; transcript_id "MSTRG.117505.264"; exon_number "2";
chr22	StringTie	exon	31087965	31088113	1000	+	.	gene_id "MSTRG.117505"; transcript_id "MSTRG.117505.264"; exon_number "3";
chr22	StringTie	exon	31088513	31088606	1000	+	.	gene_id "MSTRG.117505"; transcript_id "MSTRG.117505.264"; exon_number "4";
chr22	StringTie	exon	31088699	31088777	1000	+	.	gene_id "MSTRG.117505"; transcript_id "MSTRG.117505.264"; exon_number "5";
chr22	StringTie	exon	31088872	31088969	1000	+	.	gene_id "MSTRG.117505"; transcript_id "MSTRG.117505.264"; exon_number "6";
chr22	StringTie	exon	31089699	31090019	1000	+	.	gene_id "MSTRG.117505"; transcript_id "MSTRG.117505.264"; exon_number "7";
chr22	StringTie	exon	31090108	31090180	1000	+	.	gene_id "MSTRG.117505"; transcript_id "MSTRG.117505.264"; exon_number "8";
chr22	StringTie	exon	31090808	31090879	1000	+	.	gene_id "MSTRG.117505"; transcript_id "MSTRG.117505.264"; exon_number "9";
chr22	StringTie	exon	31090961	31091266	1000	+	.	gene_id "MSTRG.117505"; transcript_id "MSTRG.117505.264"; exon_number "10";
chr22	StringTie	exon	31091295	31091482	1000	+	.	gene_id "MSTRG.117505"; transcript_id "MSTRG.117505.264"; exon_number "11";
chr22	StringTie	exon	31091675	31091847	1000	+	.	gene_id "MSTRG.117505"; transcript_id "MSTRG.117505.264"; exon_number "12";
chr22	StringTie	exon	31095303	31095455	1000	+	.	gene_id "MSTRG.117505"; transcript_id "MSTRG.117505.264"; exon_number "13";
chr22	StringTie	exon	31095534	31095609	1000	+	.	gene_id "MSTRG.117505"; transcript_id "MSTRG.117505.264"; exon_number "14";
chr22	StringTie	exon	31096733	31096897	1000	+	.	gene_id "MSTRG.117505"; transcript_id "MSTRG.117505.264"; exon_number "15";
chr22	StringTie	exon	31096998	31097060	1000	+	.	gene_id "MSTRG.117505"; transcript_id "MSTRG.117505.264"; exon_number "16";
chr22	StringTie	exon	31097269	31097338	1000	+	.	gene_id "MSTRG.117505"; transcript_id "MSTRG.117505.264"; exon_number "17";
chr22	StringTie	exon	31098667	31098840	1000	+	.	gene_id "MSTRG.117505"; transcript_id "MSTRG.117505.264"; exon_number "18";
chr22	StringTie	exon	31099062	31099179	1000	+	.	gene_id "MSTRG.117505"; transcript_id "MSTRG.117505.264"; exon_number "19";
chr22	StringTie	exon	31099654	31099896	1000	+	.	gene_id "MSTRG.117505"; transcript_id "MSTRG.117505.264"; exon_number "20";
chr22	StringTie	exon	31100885	31101049	1000	+	.	gene_id "MSTRG.117505"; transcript_id "MSTRG.117505.264"; exon_number "21";
chr22	StringTie	exon	31104316	31104630	1000	+	.	gene_id "MSTRG.117505"; transcript_id "MSTRG.117505.264"; exon_number "22";
chr22	StringTie	transcript	31081317	31105086	1000	+	.	gene_id "MSTRG.117505"; transcript_id "MSTRG.117505.265";
chr22	StringTie	exon	31081317	31081456	1000	+	.	gene_id "MSTRG.117505"; transcript_id "MSTRG.117505.265"; exon_number "1";
chr22	StringTie	exon	31083179	31083309	1000	+	.	gene_id "MSTRG.117505"; transcript_id "MSTRG.117505.265"; exon_number "2";
chr22	StringTie	exon	31087965	31088113	1000	+	.	gene_id "MSTRG.117505"; transcript_id "MSTRG.117505.265"; exon_number "3";
chr22	StringTie	exon	31088513	31088606	1000	+	.	gene_id "MSTRG.117505"; transcript_id "MSTRG.117505.265"; exon_number "4";
chr22	StringTie	exon	31088699	31088777	1000	+	.	gene_id "MSTRG.117505"; transcript_id "MSTRG.117505.265"; exon_number "5";
chr22	StringTie	exon	31088872	31088969	1000	+	.	gene_id "MSTRG.117505"; transcript_id "MSTRG.117505.265"; exon_number "6";
chr22	StringTie	exon	31089699	31090019	1000	+	.	gene_id "MSTRG.117505"; transcript_id "MSTRG.117505.265"; exon_number "7";
chr22	StringTie	exon	31090108	31090180	1000	+	.	gene_id "MSTRG.117505"; transcript_id "MSTRG.117505.265"; exon_number "8";
chr22	StringTie	exon	31090808	31090879	1000	+	.	gene_id "MSTRG.117505"; transcript_id "MSTRG.117505.265"; exon_number "9";
chr22	StringTie	exon	31090961	31091482	1000	+	.	gene_id "MSTRG.117505"; transcript_id "MSTRG.117505.265"; exon_number "10";
chr22	StringTie	exon	31091675	31091847	1000	+	.	gene_id "MSTRG.117505"; transcript_id "MSTRG.117505.265"; exon_number "11";
chr22	StringTie	exon	31093784	31093876	1000	+	.	gene_id "MSTRG.117505"; transcript_id "MSTRG.117505.265"; exon_number "12";
chr22	StringTie	exon	31095303	31095455	1000	+	.	gene_id "MSTRG.117505"; transcript_id "MSTRG.117505.265"; exon_number "13";
chr22	StringTie	exon	31095534	31095609	1000	+	.	gene_id "MSTRG.117505"; transcript_id "MSTRG.117505.265"; exon_number "14";
chr22	StringTie	exon	31096733	31096897	1000	+	.	gene_id "MSTRG.117505"; transcript_id "MSTRG.117505.265"; exon_number "15";
chr22	StringTie	exon	31096998	31097060	1000	+	.	gene_id "MSTRG.117505"; transcript_id "MSTRG.117505.265"; exon_number "16";
chr22	StringTie	exon	31097269	31097338	1000	+	.	gene_id "MSTRG.117505"; transcript_id "MSTRG.117505.265"; exon_number "17";
chr22	StringTie	exon	31098667	31098840	1000	+	.	gene_id "MSTRG.117505"; transcript_id "MSTRG.117505.265"; exon_number "18";
chr22	StringTie	exon	31099062	31099179	1000	+	.	gene_id "MSTRG.117505"; transcript_id "MSTRG.117505.265"; exon_number "19";
chr22	StringTie	exon	31099745	31099896	1000	+	.	gene_id "MSTRG.117505"; transcript_id "MSTRG.117505.265"; exon_number "20";
chr22	StringTie	exon	31100885	31101049	1000	+	.	gene_id "MSTRG.117505"; transcript_id "MSTRG.117505.265"; exon_number "21";
chr22	StringTie	exon	31104316	31104868	1000	+	.	gene_id "MSTRG.117505"; transcript_id "MSTRG.117505.265"; exon_number "22";
chr22	StringTie	exon	31104981	31105086	1000	+	.	gene_id "MSTRG.117505"; transcript_id "MSTRG.117505.265"; exon_number "23";
chr22	StringTie	transcript	31081318	31104723	1000	+	.	gene_id "MSTRG.117505"; transcript_id "MSTRG.117505.266";
chr22	StringTie	exon	31081318	31081456	1000	+	.	gene_id "MSTRG.117505"; transcript_id "MSTRG.117505.266"; exon_number "1";
chr22	StringTie	exon	31082910	31083002	1000	+	.	gene_id "MSTRG.117505"; transcript_id "MSTRG.117505.266"; exon_number "2";
chr22	StringTie	exon	31083179	31083309	1000	+	.	gene_id "MSTRG.117505"; transcript_id "MSTRG.117505.266"; exon_number "3";
chr22	StringTie	exon	31087965	31088113	1000	+	.	gene_id "MSTRG.117505"; transcript_id "MSTRG.117505.266"; exon_number "4";
chr22	StringTie	exon	31088513	31088606	1000	+	.	gene_id "MSTRG.117505"; transcript_id "MSTRG.117505.266"; exon_number "5";
chr22	StringTie	exon	31088699	31088777	1000	+	.	gene_id "MSTRG.117505"; transcript_id "MSTRG.117505.266"; exon_number "6";
chr22	StringTie	exon	31088872	31088969	1000	+	.	gene_id "MSTRG.117505"; transcript_id "MSTRG.117505.266"; exon_number "7";
chr22	StringTie	exon	31089699	31090019	1000	+	.	gene_id "MSTRG.117505"; transcript_id "MSTRG.117505.266"; exon_number "8";
chr22	StringTie	exon	31090108	31090180	1000	+	.	gene_id "MSTRG.117505"; transcript_id "MSTRG.117505.266"; exon_number "9";
chr22	StringTie	exon	31090437	31090580	1000	+	.	gene_id "MSTRG.117505"; transcript_id "MSTRG.117505.266"; exon_number "10";
chr22	StringTie	exon	31090808	31090879	1000	+	.	gene_id "MSTRG.117505"; transcript_id "MSTRG.117505.266"; exon_number "11";
chr22	StringTie	exon	31090961	31091482	1000	+	.	gene_id "MSTRG.117505"; transcript_id "MSTRG.117505.266"; exon_number "12";
chr22	StringTie	exon	31091675	31091847	1000	+	.	gene_id "MSTRG.117505"; transcript_id "MSTRG.117505.266"; exon_number "13";
chr22	StringTie	exon	31095303	31095455	1000	+	.	gene_id "MSTRG.117505"; transcript_id "MSTRG.117505.266"; exon_number "14";
chr22	StringTie	exon	31095534	31095609	1000	+	.	gene_id "MSTRG.117505"; transcript_id "MSTRG.117505.266"; exon_number "15";
chr22	StringTie	exon	31096733	31096897	1000	+	.	gene_id "MSTRG.117505"; transcript_id "MSTRG.117505.266"; exon_number "16";
chr22	StringTie	exon	31096998	31097060	1000	+	.	gene_id "MSTRG.117505"; transcript_id "MSTRG.117505.266"; exon_number "17";
chr22	StringTie	exon	31097269	31097338	1000	+	.	gene_id "MSTRG.117505"; transcript_id "MSTRG.117505.266"; exon_number "18";
chr22	StringTie	exon	31098667	31098840	1000	+	.	gene_id "MSTRG.117505"; transcript_id "MSTRG.117505.266"; exon_number "19";
chr22	StringTie	exon	31099062	31099179	1000	+	.	gene_id "MSTRG.117505"; transcript_id "MSTRG.117505.266"; exon_number "20";
chr22	StringTie	exon	31099745	31099896	1000	+	.	gene_id "MSTRG.117505"; transcript_id "MSTRG.117505.266"; exon_number "21";
chr22	StringTie	exon	31100885	31101049	1000	+	.	gene_id "MSTRG.117505"; transcript_id "MSTRG.117505.266"; exon_number "22";
chr22	StringTie	exon	31104316	31104723	1000	+	.	gene_id "MSTRG.117505"; transcript_id "MSTRG.117505.266"; exon_number "23";
chr22	StringTie	transcript	31081318	31105100	1000	+	.	gene_id "MSTRG.117505"; transcript_id "MSTRG.117505.267";
chr22	StringTie	exon	31081318	31081456	1000	+	.	gene_id "MSTRG.117505"; transcript_id "MSTRG.117505.267"; exon_number "1";
chr22	StringTie	exon	31083179	31083309	1000	+	.	gene_id "MSTRG.117505"; transcript_id "MSTRG.117505.267"; exon_number "2";
chr22	StringTie	exon	31087933	31088113	1000	+	.	gene_id "MSTRG.117505"; transcript_id "MSTRG.117505.267"; exon_number "3";
chr22	StringTie	exon	31088454	31088606	1000	+	.	gene_id "MSTRG.117505"; transcript_id "MSTRG.117505.267"; exon_number "4";
chr22	StringTie	exon	31088699	31088777	1000	+	.	gene_id "MSTRG.117505"; transcript_id "MSTRG.117505.267"; exon_number "5";
chr22	StringTie	exon	31088872	31088969	1000	+	.	gene_id "MSTRG.117505"; transcript_id "MSTRG.117505.267"; exon_number "6";
chr22	StringTie	exon	31089699	31090019	1000	+	.	gene_id "MSTRG.117505"; transcript_id "MSTRG.117505.267"; exon_number "7";
chr22	StringTie	exon	31090108	31090180	1000	+	.	gene_id "MSTRG.117505"; transcript_id "MSTRG.117505.267"; exon_number "8";
chr22	StringTie	exon	31090808	31090879	1000	+	.	gene_id "MSTRG.117505"; transcript_id "MSTRG.117505.267"; exon_number "9";
chr22	StringTie	exon	31090961	31091482	1000	+	.	gene_id "MSTRG.117505"; transcript_id "MSTRG.117505.267"; exon_number "10";
chr22	StringTie	exon	31091675	31091847	1000	+	.	gene_id "MSTRG.117505"; transcript_id "MSTRG.117505.267"; exon_number "11";
chr22	StringTie	exon	31095303	31095455	1000	+	.	gene_id "MSTRG.117505"; transcript_id "MSTRG.117505.267"; exon_number "12";
chr22	StringTie	exon	31095534	31096897	1000	+	.	gene_id "MSTRG.117505"; transcript_id "MSTRG.117505.267"; exon_number "13";
chr22	StringTie	exon	31096998	31097338	1000	+	.	gene_id "MSTRG.117505"; transcript_id "MSTRG.117505.267"; exon_number "14";
chr22	StringTie	exon	31098667	31098840	1000	+	.	gene_id "MSTRG.117505"; transcript_id "MSTRG.117505.267"; exon_number "15";
chr22	StringTie	exon	31099062	31099179	1000	+	.	gene_id "MSTRG.117505"; transcript_id "MSTRG.117505.267"; exon_number "16";
chr22	StringTie	exon	31099745	31099896	1000	+	.	gene_id "MSTRG.117505"; transcript_id "MSTRG.117505.267"; exon_number "17";
chr22	StringTie	exon	31100885	31101049	1000	+	.	gene_id "MSTRG.117505"; transcript_id "MSTRG.117505.267"; exon_number "18";
chr22	StringTie	exon	31104316	31104818	1000	+	.	gene_id "MSTRG.117505"; transcript_id "MSTRG.117505.267"; exon_number "19";
chr22	StringTie	exon	31104944	31105100	1000	+	.	gene_id "MSTRG.117505"; transcript_id "MSTRG.117505.267"; exon_number "20";
chr22	StringTie	transcript	31081318	31104624	1000	+	.	gene_id "MSTRG.117505"; transcript_id "MSTRG.117505.268";
chr22	StringTie	exon	31081318	31081456	1000	+	.	gene_id "MSTRG.117505"; transcript_id "MSTRG.117505.268"; exon_number "1";
chr22	StringTie	exon	31083179	31083309	1000	+	.	gene_id "MSTRG.117505"; transcript_id "MSTRG.117505.268"; exon_number "2";
chr22	StringTie	exon	31087965	31088113	1000	+	.	gene_id "MSTRG.117505"; transcript_id "MSTRG.117505.268"; exon_number "3";
chr22	StringTie	exon	31088513	31088606	1000	+	.	gene_id "MSTRG.117505"; transcript_id "MSTRG.117505.268"; exon_number "4";
chr22	StringTie	exon	31088699	31088777	1000	+	.	gene_id "MSTRG.117505"; transcript_id "MSTRG.117505.268"; exon_number "5";
chr22	StringTie	exon	31088872	31088969	1000	+	.	gene_id "MSTRG.117505"; transcript_id "MSTRG.117505.268"; exon_number "6";
chr22	StringTie	exon	31089699	31090019	1000	+	.	gene_id "MSTRG.117505"; transcript_id "MSTRG.117505.268"; exon_number "7";
chr22	StringTie	exon	31090108	31090180	1000	+	.	gene_id "MSTRG.117505"; transcript_id "MSTRG.117505.268"; exon_number "8";
chr22	StringTie	exon	31090808	31090879	1000	+	.	gene_id "MSTRG.117505"; transcript_id "MSTRG.117505.268"; exon_number "9";
chr22	StringTie	exon	31090963	31091482	1000	+	.	gene_id "MSTRG.117505"; transcript_id "MSTRG.117505.268"; exon_number "10";
chr22	StringTie	exon	31091675	31091847	1000	+	.	gene_id "MSTRG.117505"; transcript_id "MSTRG.117505.268"; exon_number "11";
chr22	StringTie	exon	31095303	31095455	1000	+	.	gene_id "MSTRG.117505"; transcript_id "MSTRG.117505.268"; exon_number "12";
chr22	StringTie	exon	31095534	31096897	1000	+	.	gene_id "MSTRG.117505"; transcript_id "MSTRG.117505.268"; exon_number "13";
chr22	StringTie	exon	31096998	31097338	1000	+	.	gene_id "MSTRG.117505"; transcript_id "MSTRG.117505.268"; exon_number "14";
chr22	StringTie	exon	31098667	31098840	1000	+	.	gene_id "MSTRG.117505"; transcript_id "MSTRG.117505.268"; exon_number "15";
chr22	StringTie	exon	31099065	31099179	1000	+	.	gene_id "MSTRG.117505"; transcript_id "MSTRG.117505.268"; exon_number "16";
chr22	StringTie	exon	31099745	31099896	1000	+	.	gene_id "MSTRG.117505"; transcript_id "MSTRG.117505.268"; exon_number "17";
chr22	StringTie	exon	31100885	31104624	1000	+	.	gene_id "MSTRG.117505"; transcript_id "MSTRG.117505.268"; exon_number "18";
chr22	StringTie	transcript	31081318	31104737	1000	+	.	gene_id "MSTRG.117505"; transcript_id "MSTRG.117505.269";
chr22	StringTie	exon	31081318	31081456	1000	+	.	gene_id "MSTRG.117505"; transcript_id "MSTRG.117505.269"; exon_number "1";
chr22	StringTie	exon	31083179	31083309	1000	+	.	gene_id "MSTRG.117505"; transcript_id "MSTRG.117505.269"; exon_number "2";
chr22	StringTie	exon	31087965	31088113	1000	+	.	gene_id "MSTRG.117505"; transcript_id "MSTRG.117505.269"; exon_number "3";
chr22	StringTie	exon	31088454	31088606	1000	+	.	gene_id "MSTRG.117505"; transcript_id "MSTRG.117505.269"; exon_number "4";
chr22	StringTie	exon	31088699	31088777	1000	+	.	gene_id "MSTRG.117505"; transcript_id "MSTRG.117505.269"; exon_number "5";
chr22	StringTie	exon	31088872	31088969	1000	+	.	gene_id "MSTRG.117505"; transcript_id "MSTRG.117505.269"; exon_number "6";
chr22	StringTie	exon	31089699	31090019	1000	+	.	gene_id "MSTRG.117505"; transcript_id "MSTRG.117505.269"; exon_number "7";
chr22	StringTie	exon	31090108	31090180	1000	+	.	gene_id "MSTRG.117505"; transcript_id "MSTRG.117505.269"; exon_number "8";
chr22	StringTie	exon	31090808	31090879	1000	+	.	gene_id "MSTRG.117505"; transcript_id "MSTRG.117505.269"; exon_number "9";
chr22	StringTie	exon	31090961	31091482	1000	+	.	gene_id "MSTRG.117505"; transcript_id "MSTRG.117505.269"; exon_number "10";
chr22	StringTie	exon	31091675	31091847	1000	+	.	gene_id "MSTRG.117505"; transcript_id "MSTRG.117505.269"; exon_number "11";
chr22	StringTie	exon	31093784	31093876	1000	+	.	gene_id "MSTRG.117505"; transcript_id "MSTRG.117505.269"; exon_number "12";
chr22	StringTie	exon	31095303	31095455	1000	+	.	gene_id "MSTRG.117505"; transcript_id "MSTRG.117505.269"; exon_number "13";
chr22	StringTie	exon	31095534	31096897	1000	+	.	gene_id "MSTRG.117505"; transcript_id "MSTRG.117505.269"; exon_number "14";
chr22	StringTie	exon	31096998	31097338	1000	+	.	gene_id "MSTRG.117505"; transcript_id "MSTRG.117505.269"; exon_number "15";
chr22	StringTie	exon	31098667	31098840	1000	+	.	gene_id "MSTRG.117505"; transcript_id "MSTRG.117505.269"; exon_number "16";
chr22	StringTie	exon	31099062	31099179	1000	+	.	gene_id "MSTRG.117505"; transcript_id "MSTRG.117505.269"; exon_number "17";
chr22	StringTie	exon	31099745	31099896	1000	+	.	gene_id "MSTRG.117505"; transcript_id "MSTRG.117505.269"; exon_number "18";
chr22	StringTie	exon	31104316	31104737	1000	+	.	gene_id "MSTRG.117505"; transcript_id "MSTRG.117505.269"; exon_number "19";
chr22	StringTie	transcript	31051863	31104624	1000	+	.	gene_id "MSTRG.117505"; transcript_id "MSTRG.117505.27";
chr22	StringTie	exon	31051863	31064187	1000	+	.	gene_id "MSTRG.117505"; transcript_id "MSTRG.117505.27"; exon_number "1";
chr22	StringTie	exon	31079789	31079905	1000	+	.	gene_id "MSTRG.117505"; transcript_id "MSTRG.117505.27"; exon_number "2";
chr22	StringTie	exon	31080450	31080569	1000	+	.	gene_id "MSTRG.117505"; transcript_id "MSTRG.117505.27"; exon_number "3";
chr22	StringTie	exon	31080676	31080754	1000	+	.	gene_id "MSTRG.117505"; transcript_id "MSTRG.117505.27"; exon_number "4";
chr22	StringTie	exon	31081322	31081456	1000	+	.	gene_id "MSTRG.117505"; transcript_id "MSTRG.117505.27"; exon_number "5";
chr22	StringTie	exon	31083179	31083309	1000	+	.	gene_id "MSTRG.117505"; transcript_id "MSTRG.117505.27"; exon_number "6";
chr22	StringTie	exon	31087965	31088113	1000	+	.	gene_id "MSTRG.117505"; transcript_id "MSTRG.117505.27"; exon_number "7";
chr22	StringTie	exon	31088513	31088606	1000	+	.	gene_id "MSTRG.117505"; transcript_id "MSTRG.117505.27"; exon_number "8";
chr22	StringTie	exon	31088699	31088777	1000	+	.	gene_id "MSTRG.117505"; transcript_id "MSTRG.117505.27"; exon_number "9";
chr22	StringTie	exon	31088872	31088969	1000	+	.	gene_id "MSTRG.117505"; transcript_id "MSTRG.117505.27"; exon_number "10";
chr22	StringTie	exon	31089699	31090019	1000	+	.	gene_id "MSTRG.117505"; transcript_id "MSTRG.117505.27"; exon_number "11";
chr22	StringTie	exon	31090108	31090180	1000	+	.	gene_id "MSTRG.117505"; transcript_id "MSTRG.117505.27"; exon_number "12";
chr22	StringTie	exon	31090808	31090879	1000	+	.	gene_id "MSTRG.117505"; transcript_id "MSTRG.117505.27"; exon_number "13";
chr22	StringTie	exon	31090961	31091482	1000	+	.	gene_id "MSTRG.117505"; transcript_id "MSTRG.117505.27"; exon_number "14";
chr22	StringTie	exon	31091675	31091847	1000	+	.	gene_id "MSTRG.117505"; transcript_id "MSTRG.117505.27"; exon_number "15";
chr22	StringTie	exon	31095303	31095455	1000	+	.	gene_id "MSTRG.117505"; transcript_id "MSTRG.117505.27"; exon_number "16";
chr22	StringTie	exon	31095534	31095609	1000	+	.	gene_id "MSTRG.117505"; transcript_id "MSTRG.117505.27"; exon_number "17";
chr22	StringTie	exon	31096733	31096897	1000	+	.	gene_id "MSTRG.117505"; transcript_id "MSTRG.117505.27"; exon_number "18";
chr22	StringTie	exon	31096998	31097060	1000	+	.	gene_id "MSTRG.117505"; transcript_id "MSTRG.117505.27"; exon_number "19";
chr22	StringTie	exon	31097269	31097338	1000	+	.	gene_id "MSTRG.117505"; transcript_id "MSTRG.117505.27"; exon_number "20";
chr22	StringTie	exon	31098667	31098840	1000	+	.	gene_id "MSTRG.117505"; transcript_id "MSTRG.117505.27"; exon_number "21";
chr22	StringTie	exon	31099062	31099179	1000	+	.	gene_id "MSTRG.117505"; transcript_id "MSTRG.117505.27"; exon_number "22";
chr22	StringTie	exon	31099745	31099896	1000	+	.	gene_id "MSTRG.117505"; transcript_id "MSTRG.117505.27"; exon_number "23";
chr22	StringTie	exon	31100885	31101049	1000	+	.	gene_id "MSTRG.117505"; transcript_id "MSTRG.117505.27"; exon_number "24";
chr22	StringTie	exon	31104316	31104624	1000	+	.	gene_id "MSTRG.117505"; transcript_id "MSTRG.117505.27"; exon_number "25";
chr22	StringTie	transcript	31081318	31104736	1000	+	.	gene_id "MSTRG.117505"; transcript_id "MSTRG.117505.270";
chr22	StringTie	exon	31081318	31081456	1000	+	.	gene_id "MSTRG.117505"; transcript_id "MSTRG.117505.270"; exon_number "1";
chr22	StringTie	exon	31082867	31083002	1000	+	.	gene_id "MSTRG.117505"; transcript_id "MSTRG.117505.270"; exon_number "2";
chr22	StringTie	exon	31083179	31083309	1000	+	.	gene_id "MSTRG.117505"; transcript_id "MSTRG.117505.270"; exon_number "3";
chr22	StringTie	exon	31087965	31088113	1000	+	.	gene_id "MSTRG.117505"; transcript_id "MSTRG.117505.270"; exon_number "4";
chr22	StringTie	exon	31088513	31088606	1000	+	.	gene_id "MSTRG.117505"; transcript_id "MSTRG.117505.270"; exon_number "5";
chr22	StringTie	exon	31088699	31088777	1000	+	.	gene_id "MSTRG.117505"; transcript_id "MSTRG.117505.270"; exon_number "6";
chr22	StringTie	exon	31088872	31088969	1000	+	.	gene_id "MSTRG.117505"; transcript_id "MSTRG.117505.270"; exon_number "7";
chr22	StringTie	exon	31089699	31090019	1000	+	.	gene_id "MSTRG.117505"; transcript_id "MSTRG.117505.270"; exon_number "8";
chr22	StringTie	exon	31090108	31090180	1000	+	.	gene_id "MSTRG.117505"; transcript_id "MSTRG.117505.270"; exon_number "9";
chr22	StringTie	exon	31090808	31090879	1000	+	.	gene_id "MSTRG.117505"; transcript_id "MSTRG.117505.270"; exon_number "10";
chr22	StringTie	exon	31090961	31091482	1000	+	.	gene_id "MSTRG.117505"; transcript_id "MSTRG.117505.270"; exon_number "11";
chr22	StringTie	exon	31091675	31091847	1000	+	.	gene_id "MSTRG.117505"; transcript_id "MSTRG.117505.270"; exon_number "12";
chr22	StringTie	exon	31095303	31095455	1000	+	.	gene_id "MSTRG.117505"; transcript_id "MSTRG.117505.270"; exon_number "13";
chr22	StringTie	exon	31095534	31096897	1000	+	.	gene_id "MSTRG.117505"; transcript_id "MSTRG.117505.270"; exon_number "14";
chr22	StringTie	exon	31096998	31097338	1000	+	.	gene_id "MSTRG.117505"; transcript_id "MSTRG.117505.270"; exon_number "15";
chr22	StringTie	exon	31098667	31098840	1000	+	.	gene_id "MSTRG.117505"; transcript_id "MSTRG.117505.270"; exon_number "16";
chr22	StringTie	exon	31099062	31099896	1000	+	.	gene_id "MSTRG.117505"; transcript_id "MSTRG.117505.270"; exon_number "17";
chr22	StringTie	exon	31100885	31101049	1000	+	.	gene_id "MSTRG.117505"; transcript_id "MSTRG.117505.270"; exon_number "18";
chr22	StringTie	exon	31104316	31104736	1000	+	.	gene_id "MSTRG.117505"; transcript_id "MSTRG.117505.270"; exon_number "19";
chr22	StringTie	transcript	31081318	31104653	1000	+	.	gene_id "MSTRG.117505"; transcript_id "MSTRG.117505.271";
chr22	StringTie	exon	31081318	31081456	1000	+	.	gene_id "MSTRG.117505"; transcript_id "MSTRG.117505.271"; exon_number "1";
chr22	StringTie	exon	31082916	31083002	1000	+	.	gene_id "MSTRG.117505"; transcript_id "MSTRG.117505.271"; exon_number "2";
chr22	StringTie	exon	31083179	31083309	1000	+	.	gene_id "MSTRG.117505"; transcript_id "MSTRG.117505.271"; exon_number "3";
chr22	StringTie	exon	31087965	31088113	1000	+	.	gene_id "MSTRG.117505"; transcript_id "MSTRG.117505.271"; exon_number "4";
chr22	StringTie	exon	31088513	31088606	1000	+	.	gene_id "MSTRG.117505"; transcript_id "MSTRG.117505.271"; exon_number "5";
chr22	StringTie	exon	31088699	31088777	1000	+	.	gene_id "MSTRG.117505"; transcript_id "MSTRG.117505.271"; exon_number "6";
chr22	StringTie	exon	31088872	31088969	1000	+	.	gene_id "MSTRG.117505"; transcript_id "MSTRG.117505.271"; exon_number "7";
chr22	StringTie	exon	31089699	31090019	1000	+	.	gene_id "MSTRG.117505"; transcript_id "MSTRG.117505.271"; exon_number "8";
chr22	StringTie	exon	31090108	31090180	1000	+	.	gene_id "MSTRG.117505"; transcript_id "MSTRG.117505.271"; exon_number "9";
chr22	StringTie	exon	31090808	31090879	1000	+	.	gene_id "MSTRG.117505"; transcript_id "MSTRG.117505.271"; exon_number "10";
chr22	StringTie	exon	31090961	31091482	1000	+	.	gene_id "MSTRG.117505"; transcript_id "MSTRG.117505.271"; exon_number "11";
chr22	StringTie	exon	31091675	31091847	1000	+	.	gene_id "MSTRG.117505"; transcript_id "MSTRG.117505.271"; exon_number "12";
chr22	StringTie	exon	31095303	31095455	1000	+	.	gene_id "MSTRG.117505"; transcript_id "MSTRG.117505.271"; exon_number "13";
chr22	StringTie	exon	31095534	31095609	1000	+	.	gene_id "MSTRG.117505"; transcript_id "MSTRG.117505.271"; exon_number "14";
chr22	StringTie	exon	31097269	31097338	1000	+	.	gene_id "MSTRG.117505"; transcript_id "MSTRG.117505.271"; exon_number "15";
chr22	StringTie	exon	31098667	31098840	1000	+	.	gene_id "MSTRG.117505"; transcript_id "MSTRG.117505.271"; exon_number "16";
chr22	StringTie	exon	31099062	31099179	1000	+	.	gene_id "MSTRG.117505"; transcript_id "MSTRG.117505.271"; exon_number "17";
chr22	StringTie	exon	31099745	31099896	1000	+	.	gene_id "MSTRG.117505"; transcript_id "MSTRG.117505.271"; exon_number "18";
chr22	StringTie	exon	31104316	31104653	1000	+	.	gene_id "MSTRG.117505"; transcript_id "MSTRG.117505.271"; exon_number "19";
chr22	StringTie	transcript	31081318	31104799	1000	+	.	gene_id "MSTRG.117505"; transcript_id "MSTRG.117505.272";
chr22	StringTie	exon	31081318	31081456	1000	+	.	gene_id "MSTRG.117505"; transcript_id "MSTRG.117505.272"; exon_number "1";
chr22	StringTie	exon	31083179	31083309	1000	+	.	gene_id "MSTRG.117505"; transcript_id "MSTRG.117505.272"; exon_number "2";
chr22	StringTie	exon	31087933	31088113	1000	+	.	gene_id "MSTRG.117505"; transcript_id "MSTRG.117505.272"; exon_number "3";
chr22	StringTie	exon	31088454	31088606	1000	+	.	gene_id "MSTRG.117505"; transcript_id "MSTRG.117505.272"; exon_number "4";
chr22	StringTie	exon	31088699	31088777	1000	+	.	gene_id "MSTRG.117505"; transcript_id "MSTRG.117505.272"; exon_number "5";
chr22	StringTie	exon	31088872	31088969	1000	+	.	gene_id "MSTRG.117505"; transcript_id "MSTRG.117505.272"; exon_number "6";
chr22	StringTie	exon	31089699	31090019	1000	+	.	gene_id "MSTRG.117505"; transcript_id "MSTRG.117505.272"; exon_number "7";
chr22	StringTie	exon	31090108	31090180	1000	+	.	gene_id "MSTRG.117505"; transcript_id "MSTRG.117505.272"; exon_number "8";
chr22	StringTie	exon	31090808	31090879	1000	+	.	gene_id "MSTRG.117505"; transcript_id "MSTRG.117505.272"; exon_number "9";
chr22	StringTie	exon	31090961	31091482	1000	+	.	gene_id "MSTRG.117505"; transcript_id "MSTRG.117505.272"; exon_number "10";
chr22	StringTie	exon	31091675	31091847	1000	+	.	gene_id "MSTRG.117505"; transcript_id "MSTRG.117505.272"; exon_number "11";
chr22	StringTie	exon	31093784	31093876	1000	+	.	gene_id "MSTRG.117505"; transcript_id "MSTRG.117505.272"; exon_number "12";
chr22	StringTie	exon	31095303	31095455	1000	+	.	gene_id "MSTRG.117505"; transcript_id "MSTRG.117505.272"; exon_number "13";
chr22	StringTie	exon	31095534	31096897	1000	+	.	gene_id "MSTRG.117505"; transcript_id "MSTRG.117505.272"; exon_number "14";
chr22	StringTie	exon	31096998	31097338	1000	+	.	gene_id "MSTRG.117505"; transcript_id "MSTRG.117505.272"; exon_number "15";
chr22	StringTie	exon	31098667	31098840	1000	+	.	gene_id "MSTRG.117505"; transcript_id "MSTRG.117505.272"; exon_number "16";
chr22	StringTie	exon	31099065	31099179	1000	+	.	gene_id "MSTRG.117505"; transcript_id "MSTRG.117505.272"; exon_number "17";
chr22	StringTie	exon	31099745	31099896	1000	+	.	gene_id "MSTRG.117505"; transcript_id "MSTRG.117505.272"; exon_number "18";
chr22	StringTie	exon	31100885	31101049	1000	+	.	gene_id "MSTRG.117505"; transcript_id "MSTRG.117505.272"; exon_number "19";
chr22	StringTie	exon	31104316	31104799	1000	+	.	gene_id "MSTRG.117505"; transcript_id "MSTRG.117505.272"; exon_number "20";
chr22	StringTie	transcript	31081318	31104624	1000	+	.	gene_id "MSTRG.117505"; transcript_id "MSTRG.117505.273";
chr22	StringTie	exon	31081318	31081456	1000	+	.	gene_id "MSTRG.117505"; transcript_id "MSTRG.117505.273"; exon_number "1";
chr22	StringTie	exon	31083179	31083309	1000	+	.	gene_id "MSTRG.117505"; transcript_id "MSTRG.117505.273"; exon_number "2";
chr22	StringTie	exon	31087965	31088113	1000	+	.	gene_id "MSTRG.117505"; transcript_id "MSTRG.117505.273"; exon_number "3";
chr22	StringTie	exon	31088513	31088606	1000	+	.	gene_id "MSTRG.117505"; transcript_id "MSTRG.117505.273"; exon_number "4";
chr22	StringTie	exon	31088699	31088777	1000	+	.	gene_id "MSTRG.117505"; transcript_id "MSTRG.117505.273"; exon_number "5";
chr22	StringTie	exon	31088872	31088969	1000	+	.	gene_id "MSTRG.117505"; transcript_id "MSTRG.117505.273"; exon_number "6";
chr22	StringTie	exon	31089699	31090019	1000	+	.	gene_id "MSTRG.117505"; transcript_id "MSTRG.117505.273"; exon_number "7";
chr22	StringTie	exon	31090108	31090180	1000	+	.	gene_id "MSTRG.117505"; transcript_id "MSTRG.117505.273"; exon_number "8";
chr22	StringTie	exon	31090808	31090879	1000	+	.	gene_id "MSTRG.117505"; transcript_id "MSTRG.117505.273"; exon_number "9";
chr22	StringTie	exon	31090961	31091482	1000	+	.	gene_id "MSTRG.117505"; transcript_id "MSTRG.117505.273"; exon_number "10";
chr22	StringTie	exon	31091675	31091847	1000	+	.	gene_id "MSTRG.117505"; transcript_id "MSTRG.117505.273"; exon_number "11";
chr22	StringTie	exon	31093784	31093876	1000	+	.	gene_id "MSTRG.117505"; transcript_id "MSTRG.117505.273"; exon_number "12";
chr22	StringTie	exon	31095303	31095455	1000	+	.	gene_id "MSTRG.117505"; transcript_id "MSTRG.117505.273"; exon_number "13";
chr22	StringTie	exon	31095534	31096897	1000	+	.	gene_id "MSTRG.117505"; transcript_id "MSTRG.117505.273"; exon_number "14";
chr22	StringTie	exon	31096998	31097338	1000	+	.	gene_id "MSTRG.117505"; transcript_id "MSTRG.117505.273"; exon_number "15";
chr22	StringTie	exon	31098667	31098840	1000	+	.	gene_id "MSTRG.117505"; transcript_id "MSTRG.117505.273"; exon_number "16";
chr22	StringTie	exon	31099065	31099179	1000	+	.	gene_id "MSTRG.117505"; transcript_id "MSTRG.117505.273"; exon_number "17";
chr22	StringTie	exon	31099745	31099896	1000	+	.	gene_id "MSTRG.117505"; transcript_id "MSTRG.117505.273"; exon_number "18";
chr22	StringTie	exon	31100907	31101049	1000	+	.	gene_id "MSTRG.117505"; transcript_id "MSTRG.117505.273"; exon_number "19";
chr22	StringTie	exon	31104316	31104624	1000	+	.	gene_id "MSTRG.117505"; transcript_id "MSTRG.117505.273"; exon_number "20";
chr22	StringTie	transcript	31081318	31104624	1000	+	.	gene_id "MSTRG.117505"; transcript_id "MSTRG.117505.274";
chr22	StringTie	exon	31081318	31081456	1000	+	.	gene_id "MSTRG.117505"; transcript_id "MSTRG.117505.274"; exon_number "1";
chr22	StringTie	exon	31083179	31083309	1000	+	.	gene_id "MSTRG.117505"; transcript_id "MSTRG.117505.274"; exon_number "2";
chr22	StringTie	exon	31087933	31088113	1000	+	.	gene_id "MSTRG.117505"; transcript_id "MSTRG.117505.274"; exon_number "3";
chr22	StringTie	exon	31088454	31088606	1000	+	.	gene_id "MSTRG.117505"; transcript_id "MSTRG.117505.274"; exon_number "4";
chr22	StringTie	exon	31088699	31088777	1000	+	.	gene_id "MSTRG.117505"; transcript_id "MSTRG.117505.274"; exon_number "5";
chr22	StringTie	exon	31088872	31088969	1000	+	.	gene_id "MSTRG.117505"; transcript_id "MSTRG.117505.274"; exon_number "6";
chr22	StringTie	exon	31089699	31090019	1000	+	.	gene_id "MSTRG.117505"; transcript_id "MSTRG.117505.274"; exon_number "7";
chr22	StringTie	exon	31090108	31090180	1000	+	.	gene_id "MSTRG.117505"; transcript_id "MSTRG.117505.274"; exon_number "8";
chr22	StringTie	exon	31090808	31090879	1000	+	.	gene_id "MSTRG.117505"; transcript_id "MSTRG.117505.274"; exon_number "9";
chr22	StringTie	exon	31090961	31091482	1000	+	.	gene_id "MSTRG.117505"; transcript_id "MSTRG.117505.274"; exon_number "10";
chr22	StringTie	exon	31091675	31091847	1000	+	.	gene_id "MSTRG.117505"; transcript_id "MSTRG.117505.274"; exon_number "11";
chr22	StringTie	exon	31093784	31093876	1000	+	.	gene_id "MSTRG.117505"; transcript_id "MSTRG.117505.274"; exon_number "12";
chr22	StringTie	exon	31095303	31095455	1000	+	.	gene_id "MSTRG.117505"; transcript_id "MSTRG.117505.274"; exon_number "13";
chr22	StringTie	exon	31095534	31096897	1000	+	.	gene_id "MSTRG.117505"; transcript_id "MSTRG.117505.274"; exon_number "14";
chr22	StringTie	exon	31096998	31097338	1000	+	.	gene_id "MSTRG.117505"; transcript_id "MSTRG.117505.274"; exon_number "15";
chr22	StringTie	exon	31098667	31098840	1000	+	.	gene_id "MSTRG.117505"; transcript_id "MSTRG.117505.274"; exon_number "16";
chr22	StringTie	exon	31099062	31099179	1000	+	.	gene_id "MSTRG.117505"; transcript_id "MSTRG.117505.274"; exon_number "17";
chr22	StringTie	exon	31099745	31099896	1000	+	.	gene_id "MSTRG.117505"; transcript_id "MSTRG.117505.274"; exon_number "18";
chr22	StringTie	exon	31100885	31101049	1000	+	.	gene_id "MSTRG.117505"; transcript_id "MSTRG.117505.274"; exon_number "19";
chr22	StringTie	exon	31104316	31104624	1000	+	.	gene_id "MSTRG.117505"; transcript_id "MSTRG.117505.274"; exon_number "20";
chr22	StringTie	transcript	31081318	31104624	1000	+	.	gene_id "MSTRG.117505"; transcript_id "MSTRG.117505.275";
chr22	StringTie	exon	31081318	31081456	1000	+	.	gene_id "MSTRG.117505"; transcript_id "MSTRG.117505.275"; exon_number "1";
chr22	StringTie	exon	31083179	31083309	1000	+	.	gene_id "MSTRG.117505"; transcript_id "MSTRG.117505.275"; exon_number "2";
chr22	StringTie	exon	31087965	31088113	1000	+	.	gene_id "MSTRG.117505"; transcript_id "MSTRG.117505.275"; exon_number "3";
chr22	StringTie	exon	31088513	31088606	1000	+	.	gene_id "MSTRG.117505"; transcript_id "MSTRG.117505.275"; exon_number "4";
chr22	StringTie	exon	31088699	31088777	1000	+	.	gene_id "MSTRG.117505"; transcript_id "MSTRG.117505.275"; exon_number "5";
chr22	StringTie	exon	31088872	31088969	1000	+	.	gene_id "MSTRG.117505"; transcript_id "MSTRG.117505.275"; exon_number "6";
chr22	StringTie	exon	31089699	31090019	1000	+	.	gene_id "MSTRG.117505"; transcript_id "MSTRG.117505.275"; exon_number "7";
chr22	StringTie	exon	31090108	31090180	1000	+	.	gene_id "MSTRG.117505"; transcript_id "MSTRG.117505.275"; exon_number "8";
chr22	StringTie	exon	31090808	31090879	1000	+	.	gene_id "MSTRG.117505"; transcript_id "MSTRG.117505.275"; exon_number "9";
chr22	StringTie	exon	31090961	31091482	1000	+	.	gene_id "MSTRG.117505"; transcript_id "MSTRG.117505.275"; exon_number "10";
chr22	StringTie	exon	31091675	31091847	1000	+	.	gene_id "MSTRG.117505"; transcript_id "MSTRG.117505.275"; exon_number "11";
chr22	StringTie	exon	31093784	31093876	1000	+	.	gene_id "MSTRG.117505"; transcript_id "MSTRG.117505.275"; exon_number "12";
chr22	StringTie	exon	31095303	31095455	1000	+	.	gene_id "MSTRG.117505"; transcript_id "MSTRG.117505.275"; exon_number "13";
chr22	StringTie	exon	31095543	31095609	1000	+	.	gene_id "MSTRG.117505"; transcript_id "MSTRG.117505.275"; exon_number "14";
chr22	StringTie	exon	31096733	31096897	1000	+	.	gene_id "MSTRG.117505"; transcript_id "MSTRG.117505.275"; exon_number "15";
chr22	StringTie	exon	31096998	31097060	1000	+	.	gene_id "MSTRG.117505"; transcript_id "MSTRG.117505.275"; exon_number "16";
chr22	StringTie	exon	31097269	31097338	1000	+	.	gene_id "MSTRG.117505"; transcript_id "MSTRG.117505.275"; exon_number "17";
chr22	StringTie	exon	31098667	31098840	1000	+	.	gene_id "MSTRG.117505"; transcript_id "MSTRG.117505.275"; exon_number "18";
chr22	StringTie	exon	31099065	31099179	1000	+	.	gene_id "MSTRG.117505"; transcript_id "MSTRG.117505.275"; exon_number "19";
chr22	StringTie	exon	31099745	31099896	1000	+	.	gene_id "MSTRG.117505"; transcript_id "MSTRG.117505.275"; exon_number "20";
chr22	StringTie	exon	31104316	31104624	1000	+	.	gene_id "MSTRG.117505"; transcript_id "MSTRG.117505.275"; exon_number "21";
chr22	StringTie	transcript	31081318	31104626	1000	+	.	gene_id "MSTRG.117505"; transcript_id "MSTRG.117505.276";
chr22	StringTie	exon	31081318	31081456	1000	+	.	gene_id "MSTRG.117505"; transcript_id "MSTRG.117505.276"; exon_number "1";
chr22	StringTie	exon	31083179	31083309	1000	+	.	gene_id "MSTRG.117505"; transcript_id "MSTRG.117505.276"; exon_number "2";
chr22	StringTie	exon	31087933	31088113	1000	+	.	gene_id "MSTRG.117505"; transcript_id "MSTRG.117505.276"; exon_number "3";
chr22	StringTie	exon	31088454	31088606	1000	+	.	gene_id "MSTRG.117505"; transcript_id "MSTRG.117505.276"; exon_number "4";
chr22	StringTie	exon	31088699	31088777	1000	+	.	gene_id "MSTRG.117505"; transcript_id "MSTRG.117505.276"; exon_number "5";
chr22	StringTie	exon	31088872	31088969	1000	+	.	gene_id "MSTRG.117505"; transcript_id "MSTRG.117505.276"; exon_number "6";
chr22	StringTie	exon	31089699	31090019	1000	+	.	gene_id "MSTRG.117505"; transcript_id "MSTRG.117505.276"; exon_number "7";
chr22	StringTie	exon	31090108	31090180	1000	+	.	gene_id "MSTRG.117505"; transcript_id "MSTRG.117505.276"; exon_number "8";
chr22	StringTie	exon	31090808	31090879	1000	+	.	gene_id "MSTRG.117505"; transcript_id "MSTRG.117505.276"; exon_number "9";
chr22	StringTie	exon	31090961	31091482	1000	+	.	gene_id "MSTRG.117505"; transcript_id "MSTRG.117505.276"; exon_number "10";
chr22	StringTie	exon	31091675	31091847	1000	+	.	gene_id "MSTRG.117505"; transcript_id "MSTRG.117505.276"; exon_number "11";
chr22	StringTie	exon	31093784	31093876	1000	+	.	gene_id "MSTRG.117505"; transcript_id "MSTRG.117505.276"; exon_number "12";
chr22	StringTie	exon	31095303	31095455	1000	+	.	gene_id "MSTRG.117505"; transcript_id "MSTRG.117505.276"; exon_number "13";
chr22	StringTie	exon	31095534	31096897	1000	+	.	gene_id "MSTRG.117505"; transcript_id "MSTRG.117505.276"; exon_number "14";
chr22	StringTie	exon	31096998	31097060	1000	+	.	gene_id "MSTRG.117505"; transcript_id "MSTRG.117505.276"; exon_number "15";
chr22	StringTie	exon	31097269	31097338	1000	+	.	gene_id "MSTRG.117505"; transcript_id "MSTRG.117505.276"; exon_number "16";
chr22	StringTie	exon	31098667	31098840	1000	+	.	gene_id "MSTRG.117505"; transcript_id "MSTRG.117505.276"; exon_number "17";
chr22	StringTie	exon	31099062	31099179	1000	+	.	gene_id "MSTRG.117505"; transcript_id "MSTRG.117505.276"; exon_number "18";
chr22	StringTie	exon	31099745	31099896	1000	+	.	gene_id "MSTRG.117505"; transcript_id "MSTRG.117505.276"; exon_number "19";
chr22	StringTie	exon	31100885	31101049	1000	+	.	gene_id "MSTRG.117505"; transcript_id "MSTRG.117505.276"; exon_number "20";
chr22	StringTie	exon	31104316	31104626	1000	+	.	gene_id "MSTRG.117505"; transcript_id "MSTRG.117505.276"; exon_number "21";
chr22	StringTie	transcript	31081318	31104625	1000	+	.	gene_id "MSTRG.117505"; transcript_id "MSTRG.117505.277";
chr22	StringTie	exon	31081318	31081456	1000	+	.	gene_id "MSTRG.117505"; transcript_id "MSTRG.117505.277"; exon_number "1";
chr22	StringTie	exon	31083179	31083309	1000	+	.	gene_id "MSTRG.117505"; transcript_id "MSTRG.117505.277"; exon_number "2";
chr22	StringTie	exon	31087933	31088113	1000	+	.	gene_id "MSTRG.117505"; transcript_id "MSTRG.117505.277"; exon_number "3";
chr22	StringTie	exon	31088454	31088606	1000	+	.	gene_id "MSTRG.117505"; transcript_id "MSTRG.117505.277"; exon_number "4";
chr22	StringTie	exon	31088699	31088777	1000	+	.	gene_id "MSTRG.117505"; transcript_id "MSTRG.117505.277"; exon_number "5";
chr22	StringTie	exon	31088872	31088969	1000	+	.	gene_id "MSTRG.117505"; transcript_id "MSTRG.117505.277"; exon_number "6";
chr22	StringTie	exon	31089699	31090019	1000	+	.	gene_id "MSTRG.117505"; transcript_id "MSTRG.117505.277"; exon_number "7";
chr22	StringTie	exon	31090108	31090180	1000	+	.	gene_id "MSTRG.117505"; transcript_id "MSTRG.117505.277"; exon_number "8";
chr22	StringTie	exon	31090808	31090879	1000	+	.	gene_id "MSTRG.117505"; transcript_id "MSTRG.117505.277"; exon_number "9";
chr22	StringTie	exon	31090961	31091482	1000	+	.	gene_id "MSTRG.117505"; transcript_id "MSTRG.117505.277"; exon_number "10";
chr22	StringTie	exon	31091675	31091847	1000	+	.	gene_id "MSTRG.117505"; transcript_id "MSTRG.117505.277"; exon_number "11";
chr22	StringTie	exon	31093784	31093876	1000	+	.	gene_id "MSTRG.117505"; transcript_id "MSTRG.117505.277"; exon_number "12";
chr22	StringTie	exon	31095303	31095455	1000	+	.	gene_id "MSTRG.117505"; transcript_id "MSTRG.117505.277"; exon_number "13";
chr22	StringTie	exon	31095534	31095609	1000	+	.	gene_id "MSTRG.117505"; transcript_id "MSTRG.117505.277"; exon_number "14";
chr22	StringTie	exon	31096998	31097060	1000	+	.	gene_id "MSTRG.117505"; transcript_id "MSTRG.117505.277"; exon_number "15";
chr22	StringTie	exon	31097269	31097338	1000	+	.	gene_id "MSTRG.117505"; transcript_id "MSTRG.117505.277"; exon_number "16";
chr22	StringTie	exon	31098667	31098840	1000	+	.	gene_id "MSTRG.117505"; transcript_id "MSTRG.117505.277"; exon_number "17";
chr22	StringTie	exon	31099065	31099179	1000	+	.	gene_id "MSTRG.117505"; transcript_id "MSTRG.117505.277"; exon_number "18";
chr22	StringTie	exon	31099745	31099896	1000	+	.	gene_id "MSTRG.117505"; transcript_id "MSTRG.117505.277"; exon_number "19";
chr22	StringTie	exon	31100885	31101049	1000	+	.	gene_id "MSTRG.117505"; transcript_id "MSTRG.117505.277"; exon_number "20";
chr22	StringTie	exon	31104316	31104625	1000	+	.	gene_id "MSTRG.117505"; transcript_id "MSTRG.117505.277"; exon_number "21";
chr22	StringTie	transcript	31081318	31104729	1000	+	.	gene_id "MSTRG.117505"; transcript_id "MSTRG.117505.278";
chr22	StringTie	exon	31081318	31081456	1000	+	.	gene_id "MSTRG.117505"; transcript_id "MSTRG.117505.278"; exon_number "1";
chr22	StringTie	exon	31083179	31083309	1000	+	.	gene_id "MSTRG.117505"; transcript_id "MSTRG.117505.278"; exon_number "2";
chr22	StringTie	exon	31087933	31088113	1000	+	.	gene_id "MSTRG.117505"; transcript_id "MSTRG.117505.278"; exon_number "3";
chr22	StringTie	exon	31088454	31088606	1000	+	.	gene_id "MSTRG.117505"; transcript_id "MSTRG.117505.278"; exon_number "4";
chr22	StringTie	exon	31088699	31088777	1000	+	.	gene_id "MSTRG.117505"; transcript_id "MSTRG.117505.278"; exon_number "5";
chr22	StringTie	exon	31088872	31088969	1000	+	.	gene_id "MSTRG.117505"; transcript_id "MSTRG.117505.278"; exon_number "6";
chr22	StringTie	exon	31089699	31090019	1000	+	.	gene_id "MSTRG.117505"; transcript_id "MSTRG.117505.278"; exon_number "7";
chr22	StringTie	exon	31090108	31090180	1000	+	.	gene_id "MSTRG.117505"; transcript_id "MSTRG.117505.278"; exon_number "8";
chr22	StringTie	exon	31090808	31090879	1000	+	.	gene_id "MSTRG.117505"; transcript_id "MSTRG.117505.278"; exon_number "9";
chr22	StringTie	exon	31090961	31091482	1000	+	.	gene_id "MSTRG.117505"; transcript_id "MSTRG.117505.278"; exon_number "10";
chr22	StringTie	exon	31091675	31091847	1000	+	.	gene_id "MSTRG.117505"; transcript_id "MSTRG.117505.278"; exon_number "11";
chr22	StringTie	exon	31095303	31095455	1000	+	.	gene_id "MSTRG.117505"; transcript_id "MSTRG.117505.278"; exon_number "12";
chr22	StringTie	exon	31095543	31095609	1000	+	.	gene_id "MSTRG.117505"; transcript_id "MSTRG.117505.278"; exon_number "13";
chr22	StringTie	exon	31096733	31096897	1000	+	.	gene_id "MSTRG.117505"; transcript_id "MSTRG.117505.278"; exon_number "14";
chr22	StringTie	exon	31096998	31097060	1000	+	.	gene_id "MSTRG.117505"; transcript_id "MSTRG.117505.278"; exon_number "15";
chr22	StringTie	exon	31097269	31097338	1000	+	.	gene_id "MSTRG.117505"; transcript_id "MSTRG.117505.278"; exon_number "16";
chr22	StringTie	exon	31098667	31098840	1000	+	.	gene_id "MSTRG.117505"; transcript_id "MSTRG.117505.278"; exon_number "17";
chr22	StringTie	exon	31099062	31099179	1000	+	.	gene_id "MSTRG.117505"; transcript_id "MSTRG.117505.278"; exon_number "18";
chr22	StringTie	exon	31099745	31099896	1000	+	.	gene_id "MSTRG.117505"; transcript_id "MSTRG.117505.278"; exon_number "19";
chr22	StringTie	exon	31100885	31101049	1000	+	.	gene_id "MSTRG.117505"; transcript_id "MSTRG.117505.278"; exon_number "20";
chr22	StringTie	exon	31104316	31104729	1000	+	.	gene_id "MSTRG.117505"; transcript_id "MSTRG.117505.278"; exon_number "21";
chr22	StringTie	transcript	31081318	31104727	1000	+	.	gene_id "MSTRG.117505"; transcript_id "MSTRG.117505.279";
chr22	StringTie	exon	31081318	31081456	1000	+	.	gene_id "MSTRG.117505"; transcript_id "MSTRG.117505.279"; exon_number "1";
chr22	StringTie	exon	31083179	31083309	1000	+	.	gene_id "MSTRG.117505"; transcript_id "MSTRG.117505.279"; exon_number "2";
chr22	StringTie	exon	31087933	31088113	1000	+	.	gene_id "MSTRG.117505"; transcript_id "MSTRG.117505.279"; exon_number "3";
chr22	StringTie	exon	31088454	31088606	1000	+	.	gene_id "MSTRG.117505"; transcript_id "MSTRG.117505.279"; exon_number "4";
chr22	StringTie	exon	31088699	31088777	1000	+	.	gene_id "MSTRG.117505"; transcript_id "MSTRG.117505.279"; exon_number "5";
chr22	StringTie	exon	31088872	31088969	1000	+	.	gene_id "MSTRG.117505"; transcript_id "MSTRG.117505.279"; exon_number "6";
chr22	StringTie	exon	31089699	31090019	1000	+	.	gene_id "MSTRG.117505"; transcript_id "MSTRG.117505.279"; exon_number "7";
chr22	StringTie	exon	31090108	31090180	1000	+	.	gene_id "MSTRG.117505"; transcript_id "MSTRG.117505.279"; exon_number "8";
chr22	StringTie	exon	31090808	31090879	1000	+	.	gene_id "MSTRG.117505"; transcript_id "MSTRG.117505.279"; exon_number "9";
chr22	StringTie	exon	31090961	31091482	1000	+	.	gene_id "MSTRG.117505"; transcript_id "MSTRG.117505.279"; exon_number "10";
chr22	StringTie	exon	31091675	31091847	1000	+	.	gene_id "MSTRG.117505"; transcript_id "MSTRG.117505.279"; exon_number "11";
chr22	StringTie	exon	31093784	31093876	1000	+	.	gene_id "MSTRG.117505"; transcript_id "MSTRG.117505.279"; exon_number "12";
chr22	StringTie	exon	31095303	31095455	1000	+	.	gene_id "MSTRG.117505"; transcript_id "MSTRG.117505.279"; exon_number "13";
chr22	StringTie	exon	31095534	31095609	1000	+	.	gene_id "MSTRG.117505"; transcript_id "MSTRG.117505.279"; exon_number "14";
chr22	StringTie	exon	31096733	31096897	1000	+	.	gene_id "MSTRG.117505"; transcript_id "MSTRG.117505.279"; exon_number "15";
chr22	StringTie	exon	31096998	31097060	1000	+	.	gene_id "MSTRG.117505"; transcript_id "MSTRG.117505.279"; exon_number "16";
chr22	StringTie	exon	31097269	31097338	1000	+	.	gene_id "MSTRG.117505"; transcript_id "MSTRG.117505.279"; exon_number "17";
chr22	StringTie	exon	31098667	31098840	1000	+	.	gene_id "MSTRG.117505"; transcript_id "MSTRG.117505.279"; exon_number "18";
chr22	StringTie	exon	31099065	31099179	1000	+	.	gene_id "MSTRG.117505"; transcript_id "MSTRG.117505.279"; exon_number "19";
chr22	StringTie	exon	31099745	31099896	1000	+	.	gene_id "MSTRG.117505"; transcript_id "MSTRG.117505.279"; exon_number "20";
chr22	StringTie	exon	31100885	31101049	1000	+	.	gene_id "MSTRG.117505"; transcript_id "MSTRG.117505.279"; exon_number "21";
chr22	StringTie	exon	31104316	31104727	1000	+	.	gene_id "MSTRG.117505"; transcript_id "MSTRG.117505.279"; exon_number "22";
chr22	StringTie	transcript	31051865	31104711	1000	+	.	gene_id "MSTRG.117505"; transcript_id "MSTRG.117505.28";
chr22	StringTie	exon	31051865	31064187	1000	+	.	gene_id "MSTRG.117505"; transcript_id "MSTRG.117505.28"; exon_number "1";
chr22	StringTie	exon	31080450	31080754	1000	+	.	gene_id "MSTRG.117505"; transcript_id "MSTRG.117505.28"; exon_number "2";
chr22	StringTie	exon	31081322	31081456	1000	+	.	gene_id "MSTRG.117505"; transcript_id "MSTRG.117505.28"; exon_number "3";
chr22	StringTie	exon	31083179	31083309	1000	+	.	gene_id "MSTRG.117505"; transcript_id "MSTRG.117505.28"; exon_number "4";
chr22	StringTie	exon	31087965	31088113	1000	+	.	gene_id "MSTRG.117505"; transcript_id "MSTRG.117505.28"; exon_number "5";
chr22	StringTie	exon	31088513	31088606	1000	+	.	gene_id "MSTRG.117505"; transcript_id "MSTRG.117505.28"; exon_number "6";
chr22	StringTie	exon	31088699	31088777	1000	+	.	gene_id "MSTRG.117505"; transcript_id "MSTRG.117505.28"; exon_number "7";
chr22	StringTie	exon	31088872	31088969	1000	+	.	gene_id "MSTRG.117505"; transcript_id "MSTRG.117505.28"; exon_number "8";
chr22	StringTie	exon	31089699	31090019	1000	+	.	gene_id "MSTRG.117505"; transcript_id "MSTRG.117505.28"; exon_number "9";
chr22	StringTie	exon	31090108	31090180	1000	+	.	gene_id "MSTRG.117505"; transcript_id "MSTRG.117505.28"; exon_number "10";
chr22	StringTie	exon	31090808	31090879	1000	+	.	gene_id "MSTRG.117505"; transcript_id "MSTRG.117505.28"; exon_number "11";
chr22	StringTie	exon	31090961	31091482	1000	+	.	gene_id "MSTRG.117505"; transcript_id "MSTRG.117505.28"; exon_number "12";
chr22	StringTie	exon	31091675	31091847	1000	+	.	gene_id "MSTRG.117505"; transcript_id "MSTRG.117505.28"; exon_number "13";
chr22	StringTie	exon	31095303	31095455	1000	+	.	gene_id "MSTRG.117505"; transcript_id "MSTRG.117505.28"; exon_number "14";
chr22	StringTie	exon	31095543	31095609	1000	+	.	gene_id "MSTRG.117505"; transcript_id "MSTRG.117505.28"; exon_number "15";
chr22	StringTie	exon	31096733	31096897	1000	+	.	gene_id "MSTRG.117505"; transcript_id "MSTRG.117505.28"; exon_number "16";
chr22	StringTie	exon	31096998	31097060	1000	+	.	gene_id "MSTRG.117505"; transcript_id "MSTRG.117505.28"; exon_number "17";
chr22	StringTie	exon	31097269	31097338	1000	+	.	gene_id "MSTRG.117505"; transcript_id "MSTRG.117505.28"; exon_number "18";
chr22	StringTie	exon	31098667	31098840	1000	+	.	gene_id "MSTRG.117505"; transcript_id "MSTRG.117505.28"; exon_number "19";
chr22	StringTie	exon	31099062	31099179	1000	+	.	gene_id "MSTRG.117505"; transcript_id "MSTRG.117505.28"; exon_number "20";
chr22	StringTie	exon	31099745	31099896	1000	+	.	gene_id "MSTRG.117505"; transcript_id "MSTRG.117505.28"; exon_number "21";
chr22	StringTie	exon	31100885	31101049	1000	+	.	gene_id "MSTRG.117505"; transcript_id "MSTRG.117505.28"; exon_number "22";
chr22	StringTie	exon	31104316	31104711	1000	+	.	gene_id "MSTRG.117505"; transcript_id "MSTRG.117505.28"; exon_number "23";
chr22	StringTie	transcript	31081318	31104624	1000	+	.	gene_id "MSTRG.117505"; transcript_id "MSTRG.117505.280";
chr22	StringTie	exon	31081318	31081456	1000	+	.	gene_id "MSTRG.117505"; transcript_id "MSTRG.117505.280"; exon_number "1";
chr22	StringTie	exon	31082910	31083002	1000	+	.	gene_id "MSTRG.117505"; transcript_id "MSTRG.117505.280"; exon_number "2";
chr22	StringTie	exon	31083179	31083309	1000	+	.	gene_id "MSTRG.117505"; transcript_id "MSTRG.117505.280"; exon_number "3";
chr22	StringTie	exon	31087965	31088113	1000	+	.	gene_id "MSTRG.117505"; transcript_id "MSTRG.117505.280"; exon_number "4";
chr22	StringTie	exon	31088513	31088606	1000	+	.	gene_id "MSTRG.117505"; transcript_id "MSTRG.117505.280"; exon_number "5";
chr22	StringTie	exon	31088699	31088777	1000	+	.	gene_id "MSTRG.117505"; transcript_id "MSTRG.117505.280"; exon_number "6";
chr22	StringTie	exon	31088872	31088969	1000	+	.	gene_id "MSTRG.117505"; transcript_id "MSTRG.117505.280"; exon_number "7";
chr22	StringTie	exon	31089699	31090019	1000	+	.	gene_id "MSTRG.117505"; transcript_id "MSTRG.117505.280"; exon_number "8";
chr22	StringTie	exon	31090108	31090180	1000	+	.	gene_id "MSTRG.117505"; transcript_id "MSTRG.117505.280"; exon_number "9";
chr22	StringTie	exon	31090808	31090879	1000	+	.	gene_id "MSTRG.117505"; transcript_id "MSTRG.117505.280"; exon_number "10";
chr22	StringTie	exon	31090961	31091482	1000	+	.	gene_id "MSTRG.117505"; transcript_id "MSTRG.117505.280"; exon_number "11";
chr22	StringTie	exon	31091675	31091847	1000	+	.	gene_id "MSTRG.117505"; transcript_id "MSTRG.117505.280"; exon_number "12";
chr22	StringTie	exon	31095303	31095455	1000	+	.	gene_id "MSTRG.117505"; transcript_id "MSTRG.117505.280"; exon_number "13";
chr22	StringTie	exon	31095534	31095609	1000	+	.	gene_id "MSTRG.117505"; transcript_id "MSTRG.117505.280"; exon_number "14";
chr22	StringTie	exon	31096733	31096897	1000	+	.	gene_id "MSTRG.117505"; transcript_id "MSTRG.117505.280"; exon_number "15";
chr22	StringTie	exon	31096998	31097060	1000	+	.	gene_id "MSTRG.117505"; transcript_id "MSTRG.117505.280"; exon_number "16";
chr22	StringTie	exon	31097269	31097338	1000	+	.	gene_id "MSTRG.117505"; transcript_id "MSTRG.117505.280"; exon_number "17";
chr22	StringTie	exon	31098667	31098840	1000	+	.	gene_id "MSTRG.117505"; transcript_id "MSTRG.117505.280"; exon_number "18";
chr22	StringTie	exon	31099062	31099179	1000	+	.	gene_id "MSTRG.117505"; transcript_id "MSTRG.117505.280"; exon_number "19";
chr22	StringTie	exon	31099774	31099896	1000	+	.	gene_id "MSTRG.117505"; transcript_id "MSTRG.117505.280"; exon_number "20";
chr22	StringTie	exon	31100885	31101049	1000	+	.	gene_id "MSTRG.117505"; transcript_id "MSTRG.117505.280"; exon_number "21";
chr22	StringTie	exon	31104316	31104624	1000	+	.	gene_id "MSTRG.117505"; transcript_id "MSTRG.117505.280"; exon_number "22";
chr22	StringTie	transcript	31081318	31104625	1000	+	.	gene_id "MSTRG.117505"; transcript_id "MSTRG.117505.281";
chr22	StringTie	exon	31081318	31081456	1000	+	.	gene_id "MSTRG.117505"; transcript_id "MSTRG.117505.281"; exon_number "1";
chr22	StringTie	exon	31083179	31083309	1000	+	.	gene_id "MSTRG.117505"; transcript_id "MSTRG.117505.281"; exon_number "2";
chr22	StringTie	exon	31087933	31088113	1000	+	.	gene_id "MSTRG.117505"; transcript_id "MSTRG.117505.281"; exon_number "3";
chr22	StringTie	exon	31088454	31088606	1000	+	.	gene_id "MSTRG.117505"; transcript_id "MSTRG.117505.281"; exon_number "4";
chr22	StringTie	exon	31088699	31088777	1000	+	.	gene_id "MSTRG.117505"; transcript_id "MSTRG.117505.281"; exon_number "5";
chr22	StringTie	exon	31088872	31088969	1000	+	.	gene_id "MSTRG.117505"; transcript_id "MSTRG.117505.281"; exon_number "6";
chr22	StringTie	exon	31089699	31090019	1000	+	.	gene_id "MSTRG.117505"; transcript_id "MSTRG.117505.281"; exon_number "7";
chr22	StringTie	exon	31090108	31090180	1000	+	.	gene_id "MSTRG.117505"; transcript_id "MSTRG.117505.281"; exon_number "8";
chr22	StringTie	exon	31090808	31090879	1000	+	.	gene_id "MSTRG.117505"; transcript_id "MSTRG.117505.281"; exon_number "9";
chr22	StringTie	exon	31090961	31091482	1000	+	.	gene_id "MSTRG.117505"; transcript_id "MSTRG.117505.281"; exon_number "10";
chr22	StringTie	exon	31091675	31091847	1000	+	.	gene_id "MSTRG.117505"; transcript_id "MSTRG.117505.281"; exon_number "11";
chr22	StringTie	exon	31093784	31093876	1000	+	.	gene_id "MSTRG.117505"; transcript_id "MSTRG.117505.281"; exon_number "12";
chr22	StringTie	exon	31095303	31095455	1000	+	.	gene_id "MSTRG.117505"; transcript_id "MSTRG.117505.281"; exon_number "13";
chr22	StringTie	exon	31095543	31095609	1000	+	.	gene_id "MSTRG.117505"; transcript_id "MSTRG.117505.281"; exon_number "14";
chr22	StringTie	exon	31096738	31096897	1000	+	.	gene_id "MSTRG.117505"; transcript_id "MSTRG.117505.281"; exon_number "15";
chr22	StringTie	exon	31096998	31097060	1000	+	.	gene_id "MSTRG.117505"; transcript_id "MSTRG.117505.281"; exon_number "16";
chr22	StringTie	exon	31097269	31097338	1000	+	.	gene_id "MSTRG.117505"; transcript_id "MSTRG.117505.281"; exon_number "17";
chr22	StringTie	exon	31098667	31098840	1000	+	.	gene_id "MSTRG.117505"; transcript_id "MSTRG.117505.281"; exon_number "18";
chr22	StringTie	exon	31099065	31099179	1000	+	.	gene_id "MSTRG.117505"; transcript_id "MSTRG.117505.281"; exon_number "19";
chr22	StringTie	exon	31099760	31099896	1000	+	.	gene_id "MSTRG.117505"; transcript_id "MSTRG.117505.281"; exon_number "20";
chr22	StringTie	exon	31100885	31101049	1000	+	.	gene_id "MSTRG.117505"; transcript_id "MSTRG.117505.281"; exon_number "21";
chr22	StringTie	exon	31104316	31104625	1000	+	.	gene_id "MSTRG.117505"; transcript_id "MSTRG.117505.281"; exon_number "22";
chr22	StringTie	transcript	31081318	31104624	1000	+	.	gene_id "MSTRG.117505"; transcript_id "MSTRG.117505.282";
chr22	StringTie	exon	31081318	31081456	1000	+	.	gene_id "MSTRG.117505"; transcript_id "MSTRG.117505.282"; exon_number "1";
chr22	StringTie	exon	31082916	31083002	1000	+	.	gene_id "MSTRG.117505"; transcript_id "MSTRG.117505.282"; exon_number "2";
chr22	StringTie	exon	31083179	31083309	1000	+	.	gene_id "MSTRG.117505"; transcript_id "MSTRG.117505.282"; exon_number "3";
chr22	StringTie	exon	31087965	31088113	1000	+	.	gene_id "MSTRG.117505"; transcript_id "MSTRG.117505.282"; exon_number "4";
chr22	StringTie	exon	31088513	31088606	1000	+	.	gene_id "MSTRG.117505"; transcript_id "MSTRG.117505.282"; exon_number "5";
chr22	StringTie	exon	31088699	31088777	1000	+	.	gene_id "MSTRG.117505"; transcript_id "MSTRG.117505.282"; exon_number "6";
chr22	StringTie	exon	31088872	31088969	1000	+	.	gene_id "MSTRG.117505"; transcript_id "MSTRG.117505.282"; exon_number "7";
chr22	StringTie	exon	31089699	31090019	1000	+	.	gene_id "MSTRG.117505"; transcript_id "MSTRG.117505.282"; exon_number "8";
chr22	StringTie	exon	31090108	31090180	1000	+	.	gene_id "MSTRG.117505"; transcript_id "MSTRG.117505.282"; exon_number "9";
chr22	StringTie	exon	31090808	31090879	1000	+	.	gene_id "MSTRG.117505"; transcript_id "MSTRG.117505.282"; exon_number "10";
chr22	StringTie	exon	31090963	31091482	1000	+	.	gene_id "MSTRG.117505"; transcript_id "MSTRG.117505.282"; exon_number "11";
chr22	StringTie	exon	31091675	31091847	1000	+	.	gene_id "MSTRG.117505"; transcript_id "MSTRG.117505.282"; exon_number "12";
chr22	StringTie	exon	31093784	31093876	1000	+	.	gene_id "MSTRG.117505"; transcript_id "MSTRG.117505.282"; exon_number "13";
chr22	StringTie	exon	31095303	31095455	1000	+	.	gene_id "MSTRG.117505"; transcript_id "MSTRG.117505.282"; exon_number "14";
chr22	StringTie	exon	31095534	31095609	1000	+	.	gene_id "MSTRG.117505"; transcript_id "MSTRG.117505.282"; exon_number "15";
chr22	StringTie	exon	31096733	31096897	1000	+	.	gene_id "MSTRG.117505"; transcript_id "MSTRG.117505.282"; exon_number "16";
chr22	StringTie	exon	31096998	31097338	1000	+	.	gene_id "MSTRG.117505"; transcript_id "MSTRG.117505.282"; exon_number "17";
chr22	StringTie	exon	31098667	31098840	1000	+	.	gene_id "MSTRG.117505"; transcript_id "MSTRG.117505.282"; exon_number "18";
chr22	StringTie	exon	31099065	31099179	1000	+	.	gene_id "MSTRG.117505"; transcript_id "MSTRG.117505.282"; exon_number "19";
chr22	StringTie	exon	31099745	31099896	1000	+	.	gene_id "MSTRG.117505"; transcript_id "MSTRG.117505.282"; exon_number "20";
chr22	StringTie	exon	31100885	31101049	1000	+	.	gene_id "MSTRG.117505"; transcript_id "MSTRG.117505.282"; exon_number "21";
chr22	StringTie	exon	31104316	31104624	1000	+	.	gene_id "MSTRG.117505"; transcript_id "MSTRG.117505.282"; exon_number "22";
chr22	StringTie	transcript	31081318	31104727	1000	+	.	gene_id "MSTRG.117505"; transcript_id "MSTRG.117505.283";
chr22	StringTie	exon	31081318	31081456	1000	+	.	gene_id "MSTRG.117505"; transcript_id "MSTRG.117505.283"; exon_number "1";
chr22	StringTie	exon	31082916	31083002	1000	+	.	gene_id "MSTRG.117505"; transcript_id "MSTRG.117505.283"; exon_number "2";
chr22	StringTie	exon	31083179	31083309	1000	+	.	gene_id "MSTRG.117505"; transcript_id "MSTRG.117505.283"; exon_number "3";
chr22	StringTie	exon	31087965	31088113	1000	+	.	gene_id "MSTRG.117505"; transcript_id "MSTRG.117505.283"; exon_number "4";
chr22	StringTie	exon	31088513	31088606	1000	+	.	gene_id "MSTRG.117505"; transcript_id "MSTRG.117505.283"; exon_number "5";
chr22	StringTie	exon	31088699	31088777	1000	+	.	gene_id "MSTRG.117505"; transcript_id "MSTRG.117505.283"; exon_number "6";
chr22	StringTie	exon	31088872	31088969	1000	+	.	gene_id "MSTRG.117505"; transcript_id "MSTRG.117505.283"; exon_number "7";
chr22	StringTie	exon	31089699	31090019	1000	+	.	gene_id "MSTRG.117505"; transcript_id "MSTRG.117505.283"; exon_number "8";
chr22	StringTie	exon	31090108	31090180	1000	+	.	gene_id "MSTRG.117505"; transcript_id "MSTRG.117505.283"; exon_number "9";
chr22	StringTie	exon	31090808	31090879	1000	+	.	gene_id "MSTRG.117505"; transcript_id "MSTRG.117505.283"; exon_number "10";
chr22	StringTie	exon	31090961	31091482	1000	+	.	gene_id "MSTRG.117505"; transcript_id "MSTRG.117505.283"; exon_number "11";
chr22	StringTie	exon	31091675	31091847	1000	+	.	gene_id "MSTRG.117505"; transcript_id "MSTRG.117505.283"; exon_number "12";
chr22	StringTie	exon	31095303	31095455	1000	+	.	gene_id "MSTRG.117505"; transcript_id "MSTRG.117505.283"; exon_number "13";
chr22	StringTie	exon	31095543	31095609	1000	+	.	gene_id "MSTRG.117505"; transcript_id "MSTRG.117505.283"; exon_number "14";
chr22	StringTie	exon	31096733	31096897	1000	+	.	gene_id "MSTRG.117505"; transcript_id "MSTRG.117505.283"; exon_number "15";
chr22	StringTie	exon	31096998	31097060	1000	+	.	gene_id "MSTRG.117505"; transcript_id "MSTRG.117505.283"; exon_number "16";
chr22	StringTie	exon	31097269	31097338	1000	+	.	gene_id "MSTRG.117505"; transcript_id "MSTRG.117505.283"; exon_number "17";
chr22	StringTie	exon	31098667	31098840	1000	+	.	gene_id "MSTRG.117505"; transcript_id "MSTRG.117505.283"; exon_number "18";
chr22	StringTie	exon	31099062	31099179	1000	+	.	gene_id "MSTRG.117505"; transcript_id "MSTRG.117505.283"; exon_number "19";
chr22	StringTie	exon	31099745	31099896	1000	+	.	gene_id "MSTRG.117505"; transcript_id "MSTRG.117505.283"; exon_number "20";
chr22	StringTie	exon	31100885	31101049	1000	+	.	gene_id "MSTRG.117505"; transcript_id "MSTRG.117505.283"; exon_number "21";
chr22	StringTie	exon	31104316	31104727	1000	+	.	gene_id "MSTRG.117505"; transcript_id "MSTRG.117505.283"; exon_number "22";
chr22	StringTie	transcript	31081318	31104749	1000	+	.	gene_id "MSTRG.117505"; transcript_id "MSTRG.117505.284";
chr22	StringTie	exon	31081318	31081456	1000	+	.	gene_id "MSTRG.117505"; transcript_id "MSTRG.117505.284"; exon_number "1";
chr22	StringTie	exon	31083179	31083309	1000	+	.	gene_id "MSTRG.117505"; transcript_id "MSTRG.117505.284"; exon_number "2";
chr22	StringTie	exon	31087965	31088113	1000	+	.	gene_id "MSTRG.117505"; transcript_id "MSTRG.117505.284"; exon_number "3";
chr22	StringTie	exon	31088454	31088606	1000	+	.	gene_id "MSTRG.117505"; transcript_id "MSTRG.117505.284"; exon_number "4";
chr22	StringTie	exon	31088699	31088777	1000	+	.	gene_id "MSTRG.117505"; transcript_id "MSTRG.117505.284"; exon_number "5";
chr22	StringTie	exon	31088872	31088969	1000	+	.	gene_id "MSTRG.117505"; transcript_id "MSTRG.117505.284"; exon_number "6";
chr22	StringTie	exon	31089699	31090019	1000	+	.	gene_id "MSTRG.117505"; transcript_id "MSTRG.117505.284"; exon_number "7";
chr22	StringTie	exon	31090108	31090180	1000	+	.	gene_id "MSTRG.117505"; transcript_id "MSTRG.117505.284"; exon_number "8";
chr22	StringTie	exon	31090808	31090879	1000	+	.	gene_id "MSTRG.117505"; transcript_id "MSTRG.117505.284"; exon_number "9";
chr22	StringTie	exon	31090961	31091482	1000	+	.	gene_id "MSTRG.117505"; transcript_id "MSTRG.117505.284"; exon_number "10";
chr22	StringTie	exon	31091675	31091847	1000	+	.	gene_id "MSTRG.117505"; transcript_id "MSTRG.117505.284"; exon_number "11";
chr22	StringTie	exon	31093784	31093876	1000	+	.	gene_id "MSTRG.117505"; transcript_id "MSTRG.117505.284"; exon_number "12";
chr22	StringTie	exon	31095303	31095455	1000	+	.	gene_id "MSTRG.117505"; transcript_id "MSTRG.117505.284"; exon_number "13";
chr22	StringTie	exon	31095534	31095609	1000	+	.	gene_id "MSTRG.117505"; transcript_id "MSTRG.117505.284"; exon_number "14";
chr22	StringTie	exon	31096733	31096897	1000	+	.	gene_id "MSTRG.117505"; transcript_id "MSTRG.117505.284"; exon_number "15";
chr22	StringTie	exon	31096998	31097060	1000	+	.	gene_id "MSTRG.117505"; transcript_id "MSTRG.117505.284"; exon_number "16";
chr22	StringTie	exon	31097269	31097338	1000	+	.	gene_id "MSTRG.117505"; transcript_id "MSTRG.117505.284"; exon_number "17";
chr22	StringTie	exon	31098667	31098840	1000	+	.	gene_id "MSTRG.117505"; transcript_id "MSTRG.117505.284"; exon_number "18";
chr22	StringTie	exon	31099065	31099179	1000	+	.	gene_id "MSTRG.117505"; transcript_id "MSTRG.117505.284"; exon_number "19";
chr22	StringTie	exon	31099774	31099896	1000	+	.	gene_id "MSTRG.117505"; transcript_id "MSTRG.117505.284"; exon_number "20";
chr22	StringTie	exon	31100885	31101049	1000	+	.	gene_id "MSTRG.117505"; transcript_id "MSTRG.117505.284"; exon_number "21";
chr22	StringTie	exon	31104316	31104399	1000	+	.	gene_id "MSTRG.117505"; transcript_id "MSTRG.117505.284"; exon_number "22";
chr22	StringTie	exon	31104465	31104749	1000	+	.	gene_id "MSTRG.117505"; transcript_id "MSTRG.117505.284"; exon_number "23";
chr22	StringTie	transcript	31081318	31104754	1000	+	.	gene_id "MSTRG.117505"; transcript_id "MSTRG.117505.285";
chr22	StringTie	exon	31081318	31081456	1000	+	.	gene_id "MSTRG.117505"; transcript_id "MSTRG.117505.285"; exon_number "1";
chr22	StringTie	exon	31082910	31083002	1000	+	.	gene_id "MSTRG.117505"; transcript_id "MSTRG.117505.285"; exon_number "2";
chr22	StringTie	exon	31083179	31083309	1000	+	.	gene_id "MSTRG.117505"; transcript_id "MSTRG.117505.285"; exon_number "3";
chr22	StringTie	exon	31087965	31088113	1000	+	.	gene_id "MSTRG.117505"; transcript_id "MSTRG.117505.285"; exon_number "4";
chr22	StringTie	exon	31088513	31088606	1000	+	.	gene_id "MSTRG.117505"; transcript_id "MSTRG.117505.285"; exon_number "5";
chr22	StringTie	exon	31088699	31088777	1000	+	.	gene_id "MSTRG.117505"; transcript_id "MSTRG.117505.285"; exon_number "6";
chr22	StringTie	exon	31088872	31088969	1000	+	.	gene_id "MSTRG.117505"; transcript_id "MSTRG.117505.285"; exon_number "7";
chr22	StringTie	exon	31089699	31090019	1000	+	.	gene_id "MSTRG.117505"; transcript_id "MSTRG.117505.285"; exon_number "8";
chr22	StringTie	exon	31090108	31090180	1000	+	.	gene_id "MSTRG.117505"; transcript_id "MSTRG.117505.285"; exon_number "9";
chr22	StringTie	exon	31090808	31090879	1000	+	.	gene_id "MSTRG.117505"; transcript_id "MSTRG.117505.285"; exon_number "10";
chr22	StringTie	exon	31090961	31091482	1000	+	.	gene_id "MSTRG.117505"; transcript_id "MSTRG.117505.285"; exon_number "11";
chr22	StringTie	exon	31091675	31091847	1000	+	.	gene_id "MSTRG.117505"; transcript_id "MSTRG.117505.285"; exon_number "12";
chr22	StringTie	exon	31093784	31093876	1000	+	.	gene_id "MSTRG.117505"; transcript_id "MSTRG.117505.285"; exon_number "13";
chr22	StringTie	exon	31095303	31095455	1000	+	.	gene_id "MSTRG.117505"; transcript_id "MSTRG.117505.285"; exon_number "14";
chr22	StringTie	exon	31095534	31095609	1000	+	.	gene_id "MSTRG.117505"; transcript_id "MSTRG.117505.285"; exon_number "15";
chr22	StringTie	exon	31096733	31096897	1000	+	.	gene_id "MSTRG.117505"; transcript_id "MSTRG.117505.285"; exon_number "16";
chr22	StringTie	exon	31096998	31097060	1000	+	.	gene_id "MSTRG.117505"; transcript_id "MSTRG.117505.285"; exon_number "17";
chr22	StringTie	exon	31097269	31097338	1000	+	.	gene_id "MSTRG.117505"; transcript_id "MSTRG.117505.285"; exon_number "18";
chr22	StringTie	exon	31098667	31098840	1000	+	.	gene_id "MSTRG.117505"; transcript_id "MSTRG.117505.285"; exon_number "19";
chr22	StringTie	exon	31099065	31099179	1000	+	.	gene_id "MSTRG.117505"; transcript_id "MSTRG.117505.285"; exon_number "20";
chr22	StringTie	exon	31099774	31099896	1000	+	.	gene_id "MSTRG.117505"; transcript_id "MSTRG.117505.285"; exon_number "21";
chr22	StringTie	exon	31100885	31101049	1000	+	.	gene_id "MSTRG.117505"; transcript_id "MSTRG.117505.285"; exon_number "22";
chr22	StringTie	exon	31104316	31104754	1000	+	.	gene_id "MSTRG.117505"; transcript_id "MSTRG.117505.285"; exon_number "23";
chr22	StringTie	transcript	31051865	31104624	1000	+	.	gene_id "MSTRG.117505"; transcript_id "MSTRG.117505.29";
chr22	StringTie	exon	31051865	31064187	1000	+	.	gene_id "MSTRG.117505"; transcript_id "MSTRG.117505.29"; exon_number "1";
chr22	StringTie	exon	31080450	31080754	1000	+	.	gene_id "MSTRG.117505"; transcript_id "MSTRG.117505.29"; exon_number "2";
chr22	StringTie	exon	31083179	31083309	1000	+	.	gene_id "MSTRG.117505"; transcript_id "MSTRG.117505.29"; exon_number "3";
chr22	StringTie	exon	31087965	31088113	1000	+	.	gene_id "MSTRG.117505"; transcript_id "MSTRG.117505.29"; exon_number "4";
chr22	StringTie	exon	31088513	31088606	1000	+	.	gene_id "MSTRG.117505"; transcript_id "MSTRG.117505.29"; exon_number "5";
chr22	StringTie	exon	31088699	31088777	1000	+	.	gene_id "MSTRG.117505"; transcript_id "MSTRG.117505.29"; exon_number "6";
chr22	StringTie	exon	31088872	31088969	1000	+	.	gene_id "MSTRG.117505"; transcript_id "MSTRG.117505.29"; exon_number "7";
chr22	StringTie	exon	31089699	31090019	1000	+	.	gene_id "MSTRG.117505"; transcript_id "MSTRG.117505.29"; exon_number "8";
chr22	StringTie	exon	31090108	31090180	1000	+	.	gene_id "MSTRG.117505"; transcript_id "MSTRG.117505.29"; exon_number "9";
chr22	StringTie	exon	31090808	31090879	1000	+	.	gene_id "MSTRG.117505"; transcript_id "MSTRG.117505.29"; exon_number "10";
chr22	StringTie	exon	31090961	31091482	1000	+	.	gene_id "MSTRG.117505"; transcript_id "MSTRG.117505.29"; exon_number "11";
chr22	StringTie	exon	31091675	31091847	1000	+	.	gene_id "MSTRG.117505"; transcript_id "MSTRG.117505.29"; exon_number "12";
chr22	StringTie	exon	31093784	31093876	1000	+	.	gene_id "MSTRG.117505"; transcript_id "MSTRG.117505.29"; exon_number "13";
chr22	StringTie	exon	31095303	31095455	1000	+	.	gene_id "MSTRG.117505"; transcript_id "MSTRG.117505.29"; exon_number "14";
chr22	StringTie	exon	31095534	31095609	1000	+	.	gene_id "MSTRG.117505"; transcript_id "MSTRG.117505.29"; exon_number "15";
chr22	StringTie	exon	31096733	31096897	1000	+	.	gene_id "MSTRG.117505"; transcript_id "MSTRG.117505.29"; exon_number "16";
chr22	StringTie	exon	31096998	31097060	1000	+	.	gene_id "MSTRG.117505"; transcript_id "MSTRG.117505.29"; exon_number "17";
chr22	StringTie	exon	31097269	31097338	1000	+	.	gene_id "MSTRG.117505"; transcript_id "MSTRG.117505.29"; exon_number "18";
chr22	StringTie	exon	31098667	31098840	1000	+	.	gene_id "MSTRG.117505"; transcript_id "MSTRG.117505.29"; exon_number "19";
chr22	StringTie	exon	31099065	31099179	1000	+	.	gene_id "MSTRG.117505"; transcript_id "MSTRG.117505.29"; exon_number "20";
chr22	StringTie	exon	31099745	31099896	1000	+	.	gene_id "MSTRG.117505"; transcript_id "MSTRG.117505.29"; exon_number "21";
chr22	StringTie	exon	31100885	31101049	1000	+	.	gene_id "MSTRG.117505"; transcript_id "MSTRG.117505.29"; exon_number "22";
chr22	StringTie	exon	31104316	31104624	1000	+	.	gene_id "MSTRG.117505"; transcript_id "MSTRG.117505.29"; exon_number "23";
chr22	StringTie	transcript	31081319	31104624	1000	+	.	gene_id "MSTRG.117505"; transcript_id "MSTRG.117505.290";
chr22	StringTie	exon	31081319	31081456	1000	+	.	gene_id "MSTRG.117505"; transcript_id "MSTRG.117505.290"; exon_number "1";
chr22	StringTie	exon	31083179	31083309	1000	+	.	gene_id "MSTRG.117505"; transcript_id "MSTRG.117505.290"; exon_number "2";
chr22	StringTie	exon	31087965	31088113	1000	+	.	gene_id "MSTRG.117505"; transcript_id "MSTRG.117505.290"; exon_number "3";
chr22	StringTie	exon	31088454	31088606	1000	+	.	gene_id "MSTRG.117505"; transcript_id "MSTRG.117505.290"; exon_number "4";
chr22	StringTie	exon	31088699	31088777	1000	+	.	gene_id "MSTRG.117505"; transcript_id "MSTRG.117505.290"; exon_number "5";
chr22	StringTie	exon	31088872	31088969	1000	+	.	gene_id "MSTRG.117505"; transcript_id "MSTRG.117505.290"; exon_number "6";
chr22	StringTie	exon	31089699	31090019	1000	+	.	gene_id "MSTRG.117505"; transcript_id "MSTRG.117505.290"; exon_number "7";
chr22	StringTie	exon	31090108	31090180	1000	+	.	gene_id "MSTRG.117505"; transcript_id "MSTRG.117505.290"; exon_number "8";
chr22	StringTie	exon	31090808	31090879	1000	+	.	gene_id "MSTRG.117505"; transcript_id "MSTRG.117505.290"; exon_number "9";
chr22	StringTie	exon	31090961	31091482	1000	+	.	gene_id "MSTRG.117505"; transcript_id "MSTRG.117505.290"; exon_number "10";
chr22	StringTie	exon	31091675	31091847	1000	+	.	gene_id "MSTRG.117505"; transcript_id "MSTRG.117505.290"; exon_number "11";
chr22	StringTie	exon	31093784	31093876	1000	+	.	gene_id "MSTRG.117505"; transcript_id "MSTRG.117505.290"; exon_number "12";
chr22	StringTie	exon	31095303	31095455	1000	+	.	gene_id "MSTRG.117505"; transcript_id "MSTRG.117505.290"; exon_number "13";
chr22	StringTie	exon	31095534	31095609	1000	+	.	gene_id "MSTRG.117505"; transcript_id "MSTRG.117505.290"; exon_number "14";
chr22	StringTie	exon	31096733	31096897	1000	+	.	gene_id "MSTRG.117505"; transcript_id "MSTRG.117505.290"; exon_number "15";
chr22	StringTie	exon	31096998	31097060	1000	+	.	gene_id "MSTRG.117505"; transcript_id "MSTRG.117505.290"; exon_number "16";
chr22	StringTie	exon	31097269	31097338	1000	+	.	gene_id "MSTRG.117505"; transcript_id "MSTRG.117505.290"; exon_number "17";
chr22	StringTie	exon	31098667	31098840	1000	+	.	gene_id "MSTRG.117505"; transcript_id "MSTRG.117505.290"; exon_number "18";
chr22	StringTie	exon	31099062	31099179	1000	+	.	gene_id "MSTRG.117505"; transcript_id "MSTRG.117505.290"; exon_number "19";
chr22	StringTie	exon	31099745	31099896	1000	+	.	gene_id "MSTRG.117505"; transcript_id "MSTRG.117505.290"; exon_number "20";
chr22	StringTie	exon	31100885	31101049	1000	+	.	gene_id "MSTRG.117505"; transcript_id "MSTRG.117505.290"; exon_number "21";
chr22	StringTie	exon	31104316	31104624	1000	+	.	gene_id "MSTRG.117505"; transcript_id "MSTRG.117505.290"; exon_number "22";
chr22	StringTie	transcript	31081320	31104624	1000	+	.	gene_id "MSTRG.117505"; transcript_id "MSTRG.117505.295";
chr22	StringTie	exon	31081320	31081456	1000	+	.	gene_id "MSTRG.117505"; transcript_id "MSTRG.117505.295"; exon_number "1";
chr22	StringTie	exon	31082910	31083002	1000	+	.	gene_id "MSTRG.117505"; transcript_id "MSTRG.117505.295"; exon_number "2";
chr22	StringTie	exon	31083179	31083309	1000	+	.	gene_id "MSTRG.117505"; transcript_id "MSTRG.117505.295"; exon_number "3";
chr22	StringTie	exon	31087965	31088113	1000	+	.	gene_id "MSTRG.117505"; transcript_id "MSTRG.117505.295"; exon_number "4";
chr22	StringTie	exon	31088513	31088606	1000	+	.	gene_id "MSTRG.117505"; transcript_id "MSTRG.117505.295"; exon_number "5";
chr22	StringTie	exon	31088699	31088777	1000	+	.	gene_id "MSTRG.117505"; transcript_id "MSTRG.117505.295"; exon_number "6";
chr22	StringTie	exon	31088872	31088969	1000	+	.	gene_id "MSTRG.117505"; transcript_id "MSTRG.117505.295"; exon_number "7";
chr22	StringTie	exon	31089699	31090019	1000	+	.	gene_id "MSTRG.117505"; transcript_id "MSTRG.117505.295"; exon_number "8";
chr22	StringTie	exon	31090108	31090180	1000	+	.	gene_id "MSTRG.117505"; transcript_id "MSTRG.117505.295"; exon_number "9";
chr22	StringTie	exon	31090808	31090879	1000	+	.	gene_id "MSTRG.117505"; transcript_id "MSTRG.117505.295"; exon_number "10";
chr22	StringTie	exon	31090961	31091482	1000	+	.	gene_id "MSTRG.117505"; transcript_id "MSTRG.117505.295"; exon_number "11";
chr22	StringTie	exon	31091675	31091847	1000	+	.	gene_id "MSTRG.117505"; transcript_id "MSTRG.117505.295"; exon_number "12";
chr22	StringTie	exon	31095303	31095455	1000	+	.	gene_id "MSTRG.117505"; transcript_id "MSTRG.117505.295"; exon_number "13";
chr22	StringTie	exon	31095543	31096897	1000	+	.	gene_id "MSTRG.117505"; transcript_id "MSTRG.117505.295"; exon_number "14";
chr22	StringTie	exon	31096998	31097060	1000	+	.	gene_id "MSTRG.117505"; transcript_id "MSTRG.117505.295"; exon_number "15";
chr22	StringTie	exon	31097269	31097338	1000	+	.	gene_id "MSTRG.117505"; transcript_id "MSTRG.117505.295"; exon_number "16";
chr22	StringTie	exon	31098667	31098840	1000	+	.	gene_id "MSTRG.117505"; transcript_id "MSTRG.117505.295"; exon_number "17";
chr22	StringTie	exon	31099062	31099179	1000	+	.	gene_id "MSTRG.117505"; transcript_id "MSTRG.117505.295"; exon_number "18";
chr22	StringTie	exon	31099745	31099896	1000	+	.	gene_id "MSTRG.117505"; transcript_id "MSTRG.117505.295"; exon_number "19";
chr22	StringTie	exon	31100885	31103975	1000	+	.	gene_id "MSTRG.117505"; transcript_id "MSTRG.117505.295"; exon_number "20";
chr22	StringTie	exon	31104316	31104624	1000	+	.	gene_id "MSTRG.117505"; transcript_id "MSTRG.117505.295"; exon_number "21";
chr22	StringTie	transcript	31081320	31104625	1000	+	.	gene_id "MSTRG.117505"; transcript_id "MSTRG.117505.296";
chr22	StringTie	exon	31081320	31081456	1000	+	.	gene_id "MSTRG.117505"; transcript_id "MSTRG.117505.296"; exon_number "1";
chr22	StringTie	exon	31082916	31083002	1000	+	.	gene_id "MSTRG.117505"; transcript_id "MSTRG.117505.296"; exon_number "2";
chr22	StringTie	exon	31083179	31083309	1000	+	.	gene_id "MSTRG.117505"; transcript_id "MSTRG.117505.296"; exon_number "3";
chr22	StringTie	exon	31087965	31088113	1000	+	.	gene_id "MSTRG.117505"; transcript_id "MSTRG.117505.296"; exon_number "4";
chr22	StringTie	exon	31088513	31088606	1000	+	.	gene_id "MSTRG.117505"; transcript_id "MSTRG.117505.296"; exon_number "5";
chr22	StringTie	exon	31088699	31088777	1000	+	.	gene_id "MSTRG.117505"; transcript_id "MSTRG.117505.296"; exon_number "6";
chr22	StringTie	exon	31088872	31088969	1000	+	.	gene_id "MSTRG.117505"; transcript_id "MSTRG.117505.296"; exon_number "7";
chr22	StringTie	exon	31089699	31090019	1000	+	.	gene_id "MSTRG.117505"; transcript_id "MSTRG.117505.296"; exon_number "8";
chr22	StringTie	exon	31090108	31090180	1000	+	.	gene_id "MSTRG.117505"; transcript_id "MSTRG.117505.296"; exon_number "9";
chr22	StringTie	exon	31090808	31090879	1000	+	.	gene_id "MSTRG.117505"; transcript_id "MSTRG.117505.296"; exon_number "10";
chr22	StringTie	exon	31090961	31091482	1000	+	.	gene_id "MSTRG.117505"; transcript_id "MSTRG.117505.296"; exon_number "11";
chr22	StringTie	exon	31091675	31091847	1000	+	.	gene_id "MSTRG.117505"; transcript_id "MSTRG.117505.296"; exon_number "12";
chr22	StringTie	exon	31093784	31093876	1000	+	.	gene_id "MSTRG.117505"; transcript_id "MSTRG.117505.296"; exon_number "13";
chr22	StringTie	exon	31095303	31095455	1000	+	.	gene_id "MSTRG.117505"; transcript_id "MSTRG.117505.296"; exon_number "14";
chr22	StringTie	exon	31095534	31095609	1000	+	.	gene_id "MSTRG.117505"; transcript_id "MSTRG.117505.296"; exon_number "15";
chr22	StringTie	exon	31096733	31096897	1000	+	.	gene_id "MSTRG.117505"; transcript_id "MSTRG.117505.296"; exon_number "16";
chr22	StringTie	exon	31096998	31097060	1000	+	.	gene_id "MSTRG.117505"; transcript_id "MSTRG.117505.296"; exon_number "17";
chr22	StringTie	exon	31097269	31097338	1000	+	.	gene_id "MSTRG.117505"; transcript_id "MSTRG.117505.296"; exon_number "18";
chr22	StringTie	exon	31098667	31098840	1000	+	.	gene_id "MSTRG.117505"; transcript_id "MSTRG.117505.296"; exon_number "19";
chr22	StringTie	exon	31099065	31099179	1000	+	.	gene_id "MSTRG.117505"; transcript_id "MSTRG.117505.296"; exon_number "20";
chr22	StringTie	exon	31099774	31099896	1000	+	.	gene_id "MSTRG.117505"; transcript_id "MSTRG.117505.296"; exon_number "21";
chr22	StringTie	exon	31104316	31104625	1000	+	.	gene_id "MSTRG.117505"; transcript_id "MSTRG.117505.296"; exon_number "22";
chr22	StringTie	transcript	31081320	31104624	1000	+	.	gene_id "MSTRG.117505"; transcript_id "MSTRG.117505.297";
chr22	StringTie	exon	31081320	31081456	1000	+	.	gene_id "MSTRG.117505"; transcript_id "MSTRG.117505.297"; exon_number "1";
chr22	StringTie	exon	31082910	31083002	1000	+	.	gene_id "MSTRG.117505"; transcript_id "MSTRG.117505.297"; exon_number "2";
chr22	StringTie	exon	31083179	31083309	1000	+	.	gene_id "MSTRG.117505"; transcript_id "MSTRG.117505.297"; exon_number "3";
chr22	StringTie	exon	31087965	31088113	1000	+	.	gene_id "MSTRG.117505"; transcript_id "MSTRG.117505.297"; exon_number "4";
chr22	StringTie	exon	31088513	31088606	1000	+	.	gene_id "MSTRG.117505"; transcript_id "MSTRG.117505.297"; exon_number "5";
chr22	StringTie	exon	31088699	31088777	1000	+	.	gene_id "MSTRG.117505"; transcript_id "MSTRG.117505.297"; exon_number "6";
chr22	StringTie	exon	31088872	31088969	1000	+	.	gene_id "MSTRG.117505"; transcript_id "MSTRG.117505.297"; exon_number "7";
chr22	StringTie	exon	31089699	31090019	1000	+	.	gene_id "MSTRG.117505"; transcript_id "MSTRG.117505.297"; exon_number "8";
chr22	StringTie	exon	31090108	31090180	1000	+	.	gene_id "MSTRG.117505"; transcript_id "MSTRG.117505.297"; exon_number "9";
chr22	StringTie	exon	31090808	31090879	1000	+	.	gene_id "MSTRG.117505"; transcript_id "MSTRG.117505.297"; exon_number "10";
chr22	StringTie	exon	31090961	31091482	1000	+	.	gene_id "MSTRG.117505"; transcript_id "MSTRG.117505.297"; exon_number "11";
chr22	StringTie	exon	31091675	31091847	1000	+	.	gene_id "MSTRG.117505"; transcript_id "MSTRG.117505.297"; exon_number "12";
chr22	StringTie	exon	31095303	31095455	1000	+	.	gene_id "MSTRG.117505"; transcript_id "MSTRG.117505.297"; exon_number "13";
chr22	StringTie	exon	31095534	31095609	1000	+	.	gene_id "MSTRG.117505"; transcript_id "MSTRG.117505.297"; exon_number "14";
chr22	StringTie	exon	31095852	31096897	1000	+	.	gene_id "MSTRG.117505"; transcript_id "MSTRG.117505.297"; exon_number "15";
chr22	StringTie	exon	31096998	31097060	1000	+	.	gene_id "MSTRG.117505"; transcript_id "MSTRG.117505.297"; exon_number "16";
chr22	StringTie	exon	31097269	31097338	1000	+	.	gene_id "MSTRG.117505"; transcript_id "MSTRG.117505.297"; exon_number "17";
chr22	StringTie	exon	31098667	31098840	1000	+	.	gene_id "MSTRG.117505"; transcript_id "MSTRG.117505.297"; exon_number "18";
chr22	StringTie	exon	31099065	31099179	1000	+	.	gene_id "MSTRG.117505"; transcript_id "MSTRG.117505.297"; exon_number "19";
chr22	StringTie	exon	31099745	31099896	1000	+	.	gene_id "MSTRG.117505"; transcript_id "MSTRG.117505.297"; exon_number "20";
chr22	StringTie	exon	31100885	31101049	1000	+	.	gene_id "MSTRG.117505"; transcript_id "MSTRG.117505.297"; exon_number "21";
chr22	StringTie	exon	31104316	31104624	1000	+	.	gene_id "MSTRG.117505"; transcript_id "MSTRG.117505.297"; exon_number "22";
chr22	StringTie	transcript	31081320	31104623	1000	+	.	gene_id "MSTRG.117505"; transcript_id "MSTRG.117505.298";
chr22	StringTie	exon	31081320	31081456	1000	+	.	gene_id "MSTRG.117505"; transcript_id "MSTRG.117505.298"; exon_number "1";
chr22	StringTie	exon	31082920	31083002	1000	+	.	gene_id "MSTRG.117505"; transcript_id "MSTRG.117505.298"; exon_number "2";
chr22	StringTie	exon	31083179	31083309	1000	+	.	gene_id "MSTRG.117505"; transcript_id "MSTRG.117505.298"; exon_number "3";
chr22	StringTie	exon	31087965	31088113	1000	+	.	gene_id "MSTRG.117505"; transcript_id "MSTRG.117505.298"; exon_number "4";
chr22	StringTie	exon	31088513	31088606	1000	+	.	gene_id "MSTRG.117505"; transcript_id "MSTRG.117505.298"; exon_number "5";
chr22	StringTie	exon	31088699	31088777	1000	+	.	gene_id "MSTRG.117505"; transcript_id "MSTRG.117505.298"; exon_number "6";
chr22	StringTie	exon	31088872	31088969	1000	+	.	gene_id "MSTRG.117505"; transcript_id "MSTRG.117505.298"; exon_number "7";
chr22	StringTie	exon	31089699	31090019	1000	+	.	gene_id "MSTRG.117505"; transcript_id "MSTRG.117505.298"; exon_number "8";
chr22	StringTie	exon	31090108	31090180	1000	+	.	gene_id "MSTRG.117505"; transcript_id "MSTRG.117505.298"; exon_number "9";
chr22	StringTie	exon	31090808	31090879	1000	+	.	gene_id "MSTRG.117505"; transcript_id "MSTRG.117505.298"; exon_number "10";
chr22	StringTie	exon	31090961	31091482	1000	+	.	gene_id "MSTRG.117505"; transcript_id "MSTRG.117505.298"; exon_number "11";
chr22	StringTie	exon	31091675	31091847	1000	+	.	gene_id "MSTRG.117505"; transcript_id "MSTRG.117505.298"; exon_number "12";
chr22	StringTie	exon	31093784	31093876	1000	+	.	gene_id "MSTRG.117505"; transcript_id "MSTRG.117505.298"; exon_number "13";
chr22	StringTie	exon	31095303	31095455	1000	+	.	gene_id "MSTRG.117505"; transcript_id "MSTRG.117505.298"; exon_number "14";
chr22	StringTie	exon	31095534	31095609	1000	+	.	gene_id "MSTRG.117505"; transcript_id "MSTRG.117505.298"; exon_number "15";
chr22	StringTie	exon	31096733	31096897	1000	+	.	gene_id "MSTRG.117505"; transcript_id "MSTRG.117505.298"; exon_number "16";
chr22	StringTie	exon	31096998	31097060	1000	+	.	gene_id "MSTRG.117505"; transcript_id "MSTRG.117505.298"; exon_number "17";
chr22	StringTie	exon	31097269	31097338	1000	+	.	gene_id "MSTRG.117505"; transcript_id "MSTRG.117505.298"; exon_number "18";
chr22	StringTie	exon	31098667	31098840	1000	+	.	gene_id "MSTRG.117505"; transcript_id "MSTRG.117505.298"; exon_number "19";
chr22	StringTie	exon	31099062	31099179	1000	+	.	gene_id "MSTRG.117505"; transcript_id "MSTRG.117505.298"; exon_number "20";
chr22	StringTie	exon	31099745	31099896	1000	+	.	gene_id "MSTRG.117505"; transcript_id "MSTRG.117505.298"; exon_number "21";
chr22	StringTie	exon	31104316	31104623	1000	+	.	gene_id "MSTRG.117505"; transcript_id "MSTRG.117505.298"; exon_number "22";
chr22	StringTie	transcript	31081320	31104742	1000	+	.	gene_id "MSTRG.117505"; transcript_id "MSTRG.117505.299";
chr22	StringTie	exon	31081320	31081456	1000	+	.	gene_id "MSTRG.117505"; transcript_id "MSTRG.117505.299"; exon_number "1";
chr22	StringTie	exon	31083179	31083309	1000	+	.	gene_id "MSTRG.117505"; transcript_id "MSTRG.117505.299"; exon_number "2";
chr22	StringTie	exon	31087965	31088113	1000	+	.	gene_id "MSTRG.117505"; transcript_id "MSTRG.117505.299"; exon_number "3";
chr22	StringTie	exon	31088513	31088606	1000	+	.	gene_id "MSTRG.117505"; transcript_id "MSTRG.117505.299"; exon_number "4";
chr22	StringTie	exon	31088699	31088777	1000	+	.	gene_id "MSTRG.117505"; transcript_id "MSTRG.117505.299"; exon_number "5";
chr22	StringTie	exon	31088872	31088969	1000	+	.	gene_id "MSTRG.117505"; transcript_id "MSTRG.117505.299"; exon_number "6";
chr22	StringTie	exon	31089699	31090019	1000	+	.	gene_id "MSTRG.117505"; transcript_id "MSTRG.117505.299"; exon_number "7";
chr22	StringTie	exon	31090108	31090180	1000	+	.	gene_id "MSTRG.117505"; transcript_id "MSTRG.117505.299"; exon_number "8";
chr22	StringTie	exon	31090808	31090879	1000	+	.	gene_id "MSTRG.117505"; transcript_id "MSTRG.117505.299"; exon_number "9";
chr22	StringTie	exon	31090961	31091482	1000	+	.	gene_id "MSTRG.117505"; transcript_id "MSTRG.117505.299"; exon_number "10";
chr22	StringTie	exon	31091675	31091847	1000	+	.	gene_id "MSTRG.117505"; transcript_id "MSTRG.117505.299"; exon_number "11";
chr22	StringTie	exon	31093784	31093876	1000	+	.	gene_id "MSTRG.117505"; transcript_id "MSTRG.117505.299"; exon_number "12";
chr22	StringTie	exon	31095303	31095455	1000	+	.	gene_id "MSTRG.117505"; transcript_id "MSTRG.117505.299"; exon_number "13";
chr22	StringTie	exon	31095534	31095609	1000	+	.	gene_id "MSTRG.117505"; transcript_id "MSTRG.117505.299"; exon_number "14";
chr22	StringTie	exon	31095852	31096897	1000	+	.	gene_id "MSTRG.117505"; transcript_id "MSTRG.117505.299"; exon_number "15";
chr22	StringTie	exon	31096998	31097060	1000	+	.	gene_id "MSTRG.117505"; transcript_id "MSTRG.117505.299"; exon_number "16";
chr22	StringTie	exon	31097269	31097338	1000	+	.	gene_id "MSTRG.117505"; transcript_id "MSTRG.117505.299"; exon_number "17";
chr22	StringTie	exon	31098667	31098840	1000	+	.	gene_id "MSTRG.117505"; transcript_id "MSTRG.117505.299"; exon_number "18";
chr22	StringTie	exon	31099065	31099179	1000	+	.	gene_id "MSTRG.117505"; transcript_id "MSTRG.117505.299"; exon_number "19";
chr22	StringTie	exon	31099745	31099896	1000	+	.	gene_id "MSTRG.117505"; transcript_id "MSTRG.117505.299"; exon_number "20";
chr22	StringTie	exon	31100885	31101049	1000	+	.	gene_id "MSTRG.117505"; transcript_id "MSTRG.117505.299"; exon_number "21";
chr22	StringTie	exon	31104316	31104742	1000	+	.	gene_id "MSTRG.117505"; transcript_id "MSTRG.117505.299"; exon_number "22";
chr22	StringTie	transcript	31051174	31105415	1000	+	.	gene_id "MSTRG.117505"; transcript_id "MSTRG.117505.3";
chr22	StringTie	exon	31051174	31064187	1000	+	.	gene_id "MSTRG.117505"; transcript_id "MSTRG.117505.3"; exon_number "1";
chr22	StringTie	exon	31080450	31080754	1000	+	.	gene_id "MSTRG.117505"; transcript_id "MSTRG.117505.3"; exon_number "2";
chr22	StringTie	exon	31083179	31083309	1000	+	.	gene_id "MSTRG.117505"; transcript_id "MSTRG.117505.3"; exon_number "3";
chr22	StringTie	exon	31087965	31088113	1000	+	.	gene_id "MSTRG.117505"; transcript_id "MSTRG.117505.3"; exon_number "4";
chr22	StringTie	exon	31088513	31088606	1000	+	.	gene_id "MSTRG.117505"; transcript_id "MSTRG.117505.3"; exon_number "5";
chr22	StringTie	exon	31088699	31088777	1000	+	.	gene_id "MSTRG.117505"; transcript_id "MSTRG.117505.3"; exon_number "6";
chr22	StringTie	exon	31088872	31088969	1000	+	.	gene_id "MSTRG.117505"; transcript_id "MSTRG.117505.3"; exon_number "7";
chr22	StringTie	exon	31089699	31090019	1000	+	.	gene_id "MSTRG.117505"; transcript_id "MSTRG.117505.3"; exon_number "8";
chr22	StringTie	exon	31090108	31090180	1000	+	.	gene_id "MSTRG.117505"; transcript_id "MSTRG.117505.3"; exon_number "9";
chr22	StringTie	exon	31090808	31090879	1000	+	.	gene_id "MSTRG.117505"; transcript_id "MSTRG.117505.3"; exon_number "10";
chr22	StringTie	exon	31090961	31091482	1000	+	.	gene_id "MSTRG.117505"; transcript_id "MSTRG.117505.3"; exon_number "11";
chr22	StringTie	exon	31091675	31091847	1000	+	.	gene_id "MSTRG.117505"; transcript_id "MSTRG.117505.3"; exon_number "12";
chr22	StringTie	exon	31095303	31095455	1000	+	.	gene_id "MSTRG.117505"; transcript_id "MSTRG.117505.3"; exon_number "13";
chr22	StringTie	exon	31095534	31095609	1000	+	.	gene_id "MSTRG.117505"; transcript_id "MSTRG.117505.3"; exon_number "14";
chr22	StringTie	exon	31096733	31096897	1000	+	.	gene_id "MSTRG.117505"; transcript_id "MSTRG.117505.3"; exon_number "15";
chr22	StringTie	exon	31096998	31097060	1000	+	.	gene_id "MSTRG.117505"; transcript_id "MSTRG.117505.3"; exon_number "16";
chr22	StringTie	exon	31097269	31097338	1000	+	.	gene_id "MSTRG.117505"; transcript_id "MSTRG.117505.3"; exon_number "17";
chr22	StringTie	exon	31098667	31098840	1000	+	.	gene_id "MSTRG.117505"; transcript_id "MSTRG.117505.3"; exon_number "18";
chr22	StringTie	exon	31099062	31099179	1000	+	.	gene_id "MSTRG.117505"; transcript_id "MSTRG.117505.3"; exon_number "19";
chr22	StringTie	exon	31099745	31099896	1000	+	.	gene_id "MSTRG.117505"; transcript_id "MSTRG.117505.3"; exon_number "20";
chr22	StringTie	exon	31100885	31101049	1000	+	.	gene_id "MSTRG.117505"; transcript_id "MSTRG.117505.3"; exon_number "21";
chr22	StringTie	exon	31104316	31104868	1000	+	.	gene_id "MSTRG.117505"; transcript_id "MSTRG.117505.3"; exon_number "22";
chr22	StringTie	exon	31104936	31105044	1000	+	.	gene_id "MSTRG.117505"; transcript_id "MSTRG.117505.3"; exon_number "23";
chr22	StringTie	exon	31105328	31105415	1000	+	.	gene_id "MSTRG.117505"; transcript_id "MSTRG.117505.3"; exon_number "24";
chr22	StringTie	transcript	31051874	31104630	1000	+	.	gene_id "MSTRG.117505"; transcript_id "MSTRG.117505.30";
chr22	StringTie	exon	31051874	31064187	1000	+	.	gene_id "MSTRG.117505"; transcript_id "MSTRG.117505.30"; exon_number "1";
chr22	StringTie	exon	31080450	31080754	1000	+	.	gene_id "MSTRG.117505"; transcript_id "MSTRG.117505.30"; exon_number "2";
chr22	StringTie	exon	31082916	31083002	1000	+	.	gene_id "MSTRG.117505"; transcript_id "MSTRG.117505.30"; exon_number "3";
chr22	StringTie	exon	31083179	31083309	1000	+	.	gene_id "MSTRG.117505"; transcript_id "MSTRG.117505.30"; exon_number "4";
chr22	StringTie	exon	31087965	31088113	1000	+	.	gene_id "MSTRG.117505"; transcript_id "MSTRG.117505.30"; exon_number "5";
chr22	StringTie	exon	31088513	31088606	1000	+	.	gene_id "MSTRG.117505"; transcript_id "MSTRG.117505.30"; exon_number "6";
chr22	StringTie	exon	31088699	31088777	1000	+	.	gene_id "MSTRG.117505"; transcript_id "MSTRG.117505.30"; exon_number "7";
chr22	StringTie	exon	31088872	31088969	1000	+	.	gene_id "MSTRG.117505"; transcript_id "MSTRG.117505.30"; exon_number "8";
chr22	StringTie	exon	31089699	31090019	1000	+	.	gene_id "MSTRG.117505"; transcript_id "MSTRG.117505.30"; exon_number "9";
chr22	StringTie	exon	31090108	31090180	1000	+	.	gene_id "MSTRG.117505"; transcript_id "MSTRG.117505.30"; exon_number "10";
chr22	StringTie	exon	31090808	31090879	1000	+	.	gene_id "MSTRG.117505"; transcript_id "MSTRG.117505.30"; exon_number "11";
chr22	StringTie	exon	31090961	31091482	1000	+	.	gene_id "MSTRG.117505"; transcript_id "MSTRG.117505.30"; exon_number "12";
chr22	StringTie	exon	31091675	31091847	1000	+	.	gene_id "MSTRG.117505"; transcript_id "MSTRG.117505.30"; exon_number "13";
chr22	StringTie	exon	31093784	31093876	1000	+	.	gene_id "MSTRG.117505"; transcript_id "MSTRG.117505.30"; exon_number "14";
chr22	StringTie	exon	31095303	31095455	1000	+	.	gene_id "MSTRG.117505"; transcript_id "MSTRG.117505.30"; exon_number "15";
chr22	StringTie	exon	31095534	31095609	1000	+	.	gene_id "MSTRG.117505"; transcript_id "MSTRG.117505.30"; exon_number "16";
chr22	StringTie	exon	31096733	31096897	1000	+	.	gene_id "MSTRG.117505"; transcript_id "MSTRG.117505.30"; exon_number "17";
chr22	StringTie	exon	31096998	31097060	1000	+	.	gene_id "MSTRG.117505"; transcript_id "MSTRG.117505.30"; exon_number "18";
chr22	StringTie	exon	31097269	31097338	1000	+	.	gene_id "MSTRG.117505"; transcript_id "MSTRG.117505.30"; exon_number "19";
chr22	StringTie	exon	31098667	31098840	1000	+	.	gene_id "MSTRG.117505"; transcript_id "MSTRG.117505.30"; exon_number "20";
chr22	StringTie	exon	31099062	31099179	1000	+	.	gene_id "MSTRG.117505"; transcript_id "MSTRG.117505.30"; exon_number "21";
chr22	StringTie	exon	31099745	31099896	1000	+	.	gene_id "MSTRG.117505"; transcript_id "MSTRG.117505.30"; exon_number "22";
chr22	StringTie	exon	31100885	31101049	1000	+	.	gene_id "MSTRG.117505"; transcript_id "MSTRG.117505.30"; exon_number "23";
chr22	StringTie	exon	31104316	31104630	1000	+	.	gene_id "MSTRG.117505"; transcript_id "MSTRG.117505.30"; exon_number "24";
chr22	StringTie	transcript	31081320	31104625	1000	+	.	gene_id "MSTRG.117505"; transcript_id "MSTRG.117505.300";
chr22	StringTie	exon	31081320	31081456	1000	+	.	gene_id "MSTRG.117505"; transcript_id "MSTRG.117505.300"; exon_number "1";
chr22	StringTie	exon	31082916	31083002	1000	+	.	gene_id "MSTRG.117505"; transcript_id "MSTRG.117505.300"; exon_number "2";
chr22	StringTie	exon	31083179	31083309	1000	+	.	gene_id "MSTRG.117505"; transcript_id "MSTRG.117505.300"; exon_number "3";
chr22	StringTie	exon	31087965	31088113	1000	+	.	gene_id "MSTRG.117505"; transcript_id "MSTRG.117505.300"; exon_number "4";
chr22	StringTie	exon	31088513	31088606	1000	+	.	gene_id "MSTRG.117505"; transcript_id "MSTRG.117505.300"; exon_number "5";
chr22	StringTie	exon	31088699	31088777	1000	+	.	gene_id "MSTRG.117505"; transcript_id "MSTRG.117505.300"; exon_number "6";
chr22	StringTie	exon	31088872	31089561	1000	+	.	gene_id "MSTRG.117505"; transcript_id "MSTRG.117505.300"; exon_number "7";
chr22	StringTie	exon	31089699	31090019	1000	+	.	gene_id "MSTRG.117505"; transcript_id "MSTRG.117505.300"; exon_number "8";
chr22	StringTie	exon	31090108	31090180	1000	+	.	gene_id "MSTRG.117505"; transcript_id "MSTRG.117505.300"; exon_number "9";
chr22	StringTie	exon	31090437	31090670	1000	+	.	gene_id "MSTRG.117505"; transcript_id "MSTRG.117505.300"; exon_number "10";
chr22	StringTie	exon	31090808	31090879	1000	+	.	gene_id "MSTRG.117505"; transcript_id "MSTRG.117505.300"; exon_number "11";
chr22	StringTie	exon	31090961	31091482	1000	+	.	gene_id "MSTRG.117505"; transcript_id "MSTRG.117505.300"; exon_number "12";
chr22	StringTie	exon	31091675	31091847	1000	+	.	gene_id "MSTRG.117505"; transcript_id "MSTRG.117505.300"; exon_number "13";
chr22	StringTie	exon	31095303	31095455	1000	+	.	gene_id "MSTRG.117505"; transcript_id "MSTRG.117505.300"; exon_number "14";
chr22	StringTie	exon	31095534	31095609	1000	+	.	gene_id "MSTRG.117505"; transcript_id "MSTRG.117505.300"; exon_number "15";
chr22	StringTie	exon	31096733	31096897	1000	+	.	gene_id "MSTRG.117505"; transcript_id "MSTRG.117505.300"; exon_number "16";
chr22	StringTie	exon	31096998	31097060	1000	+	.	gene_id "MSTRG.117505"; transcript_id "MSTRG.117505.300"; exon_number "17";
chr22	StringTie	exon	31097269	31097338	1000	+	.	gene_id "MSTRG.117505"; transcript_id "MSTRG.117505.300"; exon_number "18";
chr22	StringTie	exon	31098667	31098840	1000	+	.	gene_id "MSTRG.117505"; transcript_id "MSTRG.117505.300"; exon_number "19";
chr22	StringTie	exon	31099062	31099179	1000	+	.	gene_id "MSTRG.117505"; transcript_id "MSTRG.117505.300"; exon_number "20";
chr22	StringTie	exon	31099774	31099896	1000	+	.	gene_id "MSTRG.117505"; transcript_id "MSTRG.117505.300"; exon_number "21";
chr22	StringTie	exon	31100885	31101049	1000	+	.	gene_id "MSTRG.117505"; transcript_id "MSTRG.117505.300"; exon_number "22";
chr22	StringTie	exon	31104316	31104625	1000	+	.	gene_id "MSTRG.117505"; transcript_id "MSTRG.117505.300"; exon_number "23";
chr22	StringTie	transcript	31081320	31104641	1000	+	.	gene_id "MSTRG.117505"; transcript_id "MSTRG.117505.301";
chr22	StringTie	exon	31081320	31081456	1000	+	.	gene_id "MSTRG.117505"; transcript_id "MSTRG.117505.301"; exon_number "1";
chr22	StringTie	exon	31082920	31083002	1000	+	.	gene_id "MSTRG.117505"; transcript_id "MSTRG.117505.301"; exon_number "2";
chr22	StringTie	exon	31083179	31083309	1000	+	.	gene_id "MSTRG.117505"; transcript_id "MSTRG.117505.301"; exon_number "3";
chr22	StringTie	exon	31087965	31088113	1000	+	.	gene_id "MSTRG.117505"; transcript_id "MSTRG.117505.301"; exon_number "4";
chr22	StringTie	exon	31088513	31088606	1000	+	.	gene_id "MSTRG.117505"; transcript_id "MSTRG.117505.301"; exon_number "5";
chr22	StringTie	exon	31088699	31088777	1000	+	.	gene_id "MSTRG.117505"; transcript_id "MSTRG.117505.301"; exon_number "6";
chr22	StringTie	exon	31088872	31088969	1000	+	.	gene_id "MSTRG.117505"; transcript_id "MSTRG.117505.301"; exon_number "7";
chr22	StringTie	exon	31089699	31090019	1000	+	.	gene_id "MSTRG.117505"; transcript_id "MSTRG.117505.301"; exon_number "8";
chr22	StringTie	exon	31090108	31090180	1000	+	.	gene_id "MSTRG.117505"; transcript_id "MSTRG.117505.301"; exon_number "9";
chr22	StringTie	exon	31090808	31090879	1000	+	.	gene_id "MSTRG.117505"; transcript_id "MSTRG.117505.301"; exon_number "10";
chr22	StringTie	exon	31090961	31091482	1000	+	.	gene_id "MSTRG.117505"; transcript_id "MSTRG.117505.301"; exon_number "11";
chr22	StringTie	exon	31091675	31091847	1000	+	.	gene_id "MSTRG.117505"; transcript_id "MSTRG.117505.301"; exon_number "12";
chr22	StringTie	exon	31093432	31093668	1000	+	.	gene_id "MSTRG.117505"; transcript_id "MSTRG.117505.301"; exon_number "13";
chr22	StringTie	exon	31093784	31093876	1000	+	.	gene_id "MSTRG.117505"; transcript_id "MSTRG.117505.301"; exon_number "14";
chr22	StringTie	exon	31095303	31095455	1000	+	.	gene_id "MSTRG.117505"; transcript_id "MSTRG.117505.301"; exon_number "15";
chr22	StringTie	exon	31095534	31096897	1000	+	.	gene_id "MSTRG.117505"; transcript_id "MSTRG.117505.301"; exon_number "16";
chr22	StringTie	exon	31096998	31097060	1000	+	.	gene_id "MSTRG.117505"; transcript_id "MSTRG.117505.301"; exon_number "17";
chr22	StringTie	exon	31097269	31097338	1000	+	.	gene_id "MSTRG.117505"; transcript_id "MSTRG.117505.301"; exon_number "18";
chr22	StringTie	exon	31098667	31098840	1000	+	.	gene_id "MSTRG.117505"; transcript_id "MSTRG.117505.301"; exon_number "19";
chr22	StringTie	exon	31099062	31099179	1000	+	.	gene_id "MSTRG.117505"; transcript_id "MSTRG.117505.301"; exon_number "20";
chr22	StringTie	exon	31099745	31099896	1000	+	.	gene_id "MSTRG.117505"; transcript_id "MSTRG.117505.301"; exon_number "21";
chr22	StringTie	exon	31100885	31101008	1000	+	.	gene_id "MSTRG.117505"; transcript_id "MSTRG.117505.301"; exon_number "22";
chr22	StringTie	exon	31104316	31104641	1000	+	.	gene_id "MSTRG.117505"; transcript_id "MSTRG.117505.301"; exon_number "23";
chr22	StringTie	transcript	31081321	31104722	1000	+	.	gene_id "MSTRG.117505"; transcript_id "MSTRG.117505.303";
chr22	StringTie	exon	31081321	31081456	1000	+	.	gene_id "MSTRG.117505"; transcript_id "MSTRG.117505.303"; exon_number "1";
chr22	StringTie	exon	31082916	31083002	1000	+	.	gene_id "MSTRG.117505"; transcript_id "MSTRG.117505.303"; exon_number "2";
chr22	StringTie	exon	31083179	31083309	1000	+	.	gene_id "MSTRG.117505"; transcript_id "MSTRG.117505.303"; exon_number "3";
chr22	StringTie	exon	31087965	31088113	1000	+	.	gene_id "MSTRG.117505"; transcript_id "MSTRG.117505.303"; exon_number "4";
chr22	StringTie	exon	31088454	31088606	1000	+	.	gene_id "MSTRG.117505"; transcript_id "MSTRG.117505.303"; exon_number "5";
chr22	StringTie	exon	31088699	31088777	1000	+	.	gene_id "MSTRG.117505"; transcript_id "MSTRG.117505.303"; exon_number "6";
chr22	StringTie	exon	31088872	31088969	1000	+	.	gene_id "MSTRG.117505"; transcript_id "MSTRG.117505.303"; exon_number "7";
chr22	StringTie	exon	31089699	31090019	1000	+	.	gene_id "MSTRG.117505"; transcript_id "MSTRG.117505.303"; exon_number "8";
chr22	StringTie	exon	31090108	31090180	1000	+	.	gene_id "MSTRG.117505"; transcript_id "MSTRG.117505.303"; exon_number "9";
chr22	StringTie	exon	31090808	31090879	1000	+	.	gene_id "MSTRG.117505"; transcript_id "MSTRG.117505.303"; exon_number "10";
chr22	StringTie	exon	31090961	31091482	1000	+	.	gene_id "MSTRG.117505"; transcript_id "MSTRG.117505.303"; exon_number "11";
chr22	StringTie	exon	31091675	31091847	1000	+	.	gene_id "MSTRG.117505"; transcript_id "MSTRG.117505.303"; exon_number "12";
chr22	StringTie	exon	31093784	31093876	1000	+	.	gene_id "MSTRG.117505"; transcript_id "MSTRG.117505.303"; exon_number "13";
chr22	StringTie	exon	31095303	31095455	1000	+	.	gene_id "MSTRG.117505"; transcript_id "MSTRG.117505.303"; exon_number "14";
chr22	StringTie	exon	31095534	31096897	1000	+	.	gene_id "MSTRG.117505"; transcript_id "MSTRG.117505.303"; exon_number "15";
chr22	StringTie	exon	31096998	31097338	1000	+	.	gene_id "MSTRG.117505"; transcript_id "MSTRG.117505.303"; exon_number "16";
chr22	StringTie	exon	31098667	31098840	1000	+	.	gene_id "MSTRG.117505"; transcript_id "MSTRG.117505.303"; exon_number "17";
chr22	StringTie	exon	31099065	31099179	1000	+	.	gene_id "MSTRG.117505"; transcript_id "MSTRG.117505.303"; exon_number "18";
chr22	StringTie	exon	31099745	31099896	1000	+	.	gene_id "MSTRG.117505"; transcript_id "MSTRG.117505.303"; exon_number "19";
chr22	StringTie	exon	31100885	31101049	1000	+	.	gene_id "MSTRG.117505"; transcript_id "MSTRG.117505.303"; exon_number "20";
chr22	StringTie	exon	31104316	31104722	1000	+	.	gene_id "MSTRG.117505"; transcript_id "MSTRG.117505.303"; exon_number "21";
chr22	StringTie	transcript	31081321	31104729	1000	+	.	gene_id "MSTRG.117505"; transcript_id "MSTRG.117505.304";
chr22	StringTie	exon	31081321	31081456	1000	+	.	gene_id "MSTRG.117505"; transcript_id "MSTRG.117505.304"; exon_number "1";
chr22	StringTie	exon	31082916	31083002	1000	+	.	gene_id "MSTRG.117505"; transcript_id "MSTRG.117505.304"; exon_number "2";
chr22	StringTie	exon	31083179	31083309	1000	+	.	gene_id "MSTRG.117505"; transcript_id "MSTRG.117505.304"; exon_number "3";
chr22	StringTie	exon	31087965	31088113	1000	+	.	gene_id "MSTRG.117505"; transcript_id "MSTRG.117505.304"; exon_number "4";
chr22	StringTie	exon	31088454	31088606	1000	+	.	gene_id "MSTRG.117505"; transcript_id "MSTRG.117505.304"; exon_number "5";
chr22	StringTie	exon	31088699	31088777	1000	+	.	gene_id "MSTRG.117505"; transcript_id "MSTRG.117505.304"; exon_number "6";
chr22	StringTie	exon	31088872	31088969	1000	+	.	gene_id "MSTRG.117505"; transcript_id "MSTRG.117505.304"; exon_number "7";
chr22	StringTie	exon	31089699	31090019	1000	+	.	gene_id "MSTRG.117505"; transcript_id "MSTRG.117505.304"; exon_number "8";
chr22	StringTie	exon	31090108	31090180	1000	+	.	gene_id "MSTRG.117505"; transcript_id "MSTRG.117505.304"; exon_number "9";
chr22	StringTie	exon	31090437	31090670	1000	+	.	gene_id "MSTRG.117505"; transcript_id "MSTRG.117505.304"; exon_number "10";
chr22	StringTie	exon	31090808	31090879	1000	+	.	gene_id "MSTRG.117505"; transcript_id "MSTRG.117505.304"; exon_number "11";
chr22	StringTie	exon	31090961	31091482	1000	+	.	gene_id "MSTRG.117505"; transcript_id "MSTRG.117505.304"; exon_number "12";
chr22	StringTie	exon	31091675	31091847	1000	+	.	gene_id "MSTRG.117505"; transcript_id "MSTRG.117505.304"; exon_number "13";
chr22	StringTie	exon	31093784	31093876	1000	+	.	gene_id "MSTRG.117505"; transcript_id "MSTRG.117505.304"; exon_number "14";
chr22	StringTie	exon	31095303	31095455	1000	+	.	gene_id "MSTRG.117505"; transcript_id "MSTRG.117505.304"; exon_number "15";
chr22	StringTie	exon	31095543	31095609	1000	+	.	gene_id "MSTRG.117505"; transcript_id "MSTRG.117505.304"; exon_number "16";
chr22	StringTie	exon	31097269	31097338	1000	+	.	gene_id "MSTRG.117505"; transcript_id "MSTRG.117505.304"; exon_number "17";
chr22	StringTie	exon	31098667	31098840	1000	+	.	gene_id "MSTRG.117505"; transcript_id "MSTRG.117505.304"; exon_number "18";
chr22	StringTie	exon	31099062	31099179	1000	+	.	gene_id "MSTRG.117505"; transcript_id "MSTRG.117505.304"; exon_number "19";
chr22	StringTie	exon	31099745	31099896	1000	+	.	gene_id "MSTRG.117505"; transcript_id "MSTRG.117505.304"; exon_number "20";
chr22	StringTie	exon	31100885	31101049	1000	+	.	gene_id "MSTRG.117505"; transcript_id "MSTRG.117505.304"; exon_number "21";
chr22	StringTie	exon	31104316	31104729	1000	+	.	gene_id "MSTRG.117505"; transcript_id "MSTRG.117505.304"; exon_number "22";
chr22	StringTie	transcript	31081321	31104625	1000	+	.	gene_id "MSTRG.117505"; transcript_id "MSTRG.117505.305";
chr22	StringTie	exon	31081321	31081456	1000	+	.	gene_id "MSTRG.117505"; transcript_id "MSTRG.117505.305"; exon_number "1";
chr22	StringTie	exon	31083179	31083309	1000	+	.	gene_id "MSTRG.117505"; transcript_id "MSTRG.117505.305"; exon_number "2";
chr22	StringTie	exon	31087965	31088113	1000	+	.	gene_id "MSTRG.117505"; transcript_id "MSTRG.117505.305"; exon_number "3";
chr22	StringTie	exon	31088513	31088606	1000	+	.	gene_id "MSTRG.117505"; transcript_id "MSTRG.117505.305"; exon_number "4";
chr22	StringTie	exon	31088699	31088777	1000	+	.	gene_id "MSTRG.117505"; transcript_id "MSTRG.117505.305"; exon_number "5";
chr22	StringTie	exon	31088872	31088969	1000	+	.	gene_id "MSTRG.117505"; transcript_id "MSTRG.117505.305"; exon_number "6";
chr22	StringTie	exon	31089699	31090019	1000	+	.	gene_id "MSTRG.117505"; transcript_id "MSTRG.117505.305"; exon_number "7";
chr22	StringTie	exon	31090108	31090180	1000	+	.	gene_id "MSTRG.117505"; transcript_id "MSTRG.117505.305"; exon_number "8";
chr22	StringTie	exon	31090808	31090879	1000	+	.	gene_id "MSTRG.117505"; transcript_id "MSTRG.117505.305"; exon_number "9";
chr22	StringTie	exon	31090961	31091482	1000	+	.	gene_id "MSTRG.117505"; transcript_id "MSTRG.117505.305"; exon_number "10";
chr22	StringTie	exon	31091675	31091847	1000	+	.	gene_id "MSTRG.117505"; transcript_id "MSTRG.117505.305"; exon_number "11";
chr22	StringTie	exon	31095303	31095455	1000	+	.	gene_id "MSTRG.117505"; transcript_id "MSTRG.117505.305"; exon_number "12";
chr22	StringTie	exon	31095534	31095609	1000	+	.	gene_id "MSTRG.117505"; transcript_id "MSTRG.117505.305"; exon_number "13";
chr22	StringTie	exon	31096733	31096897	1000	+	.	gene_id "MSTRG.117505"; transcript_id "MSTRG.117505.305"; exon_number "14";
chr22	StringTie	exon	31096998	31097060	1000	+	.	gene_id "MSTRG.117505"; transcript_id "MSTRG.117505.305"; exon_number "15";
chr22	StringTie	exon	31097269	31097338	1000	+	.	gene_id "MSTRG.117505"; transcript_id "MSTRG.117505.305"; exon_number "16";
chr22	StringTie	exon	31098667	31098840	1000	+	.	gene_id "MSTRG.117505"; transcript_id "MSTRG.117505.305"; exon_number "17";
chr22	StringTie	exon	31099062	31099179	1000	+	.	gene_id "MSTRG.117505"; transcript_id "MSTRG.117505.305"; exon_number "18";
chr22	StringTie	exon	31099662	31099896	1000	+	.	gene_id "MSTRG.117505"; transcript_id "MSTRG.117505.305"; exon_number "19";
chr22	StringTie	exon	31104316	31104625	1000	+	.	gene_id "MSTRG.117505"; transcript_id "MSTRG.117505.305"; exon_number "20";
chr22	StringTie	transcript	31081321	31104624	1000	+	.	gene_id "MSTRG.117505"; transcript_id "MSTRG.117505.306";
chr22	StringTie	exon	31081321	31081456	1000	+	.	gene_id "MSTRG.117505"; transcript_id "MSTRG.117505.306"; exon_number "1";
chr22	StringTie	exon	31083179	31083309	1000	+	.	gene_id "MSTRG.117505"; transcript_id "MSTRG.117505.306"; exon_number "2";
chr22	StringTie	exon	31087965	31088113	1000	+	.	gene_id "MSTRG.117505"; transcript_id "MSTRG.117505.306"; exon_number "3";
chr22	StringTie	exon	31088513	31088606	1000	+	.	gene_id "MSTRG.117505"; transcript_id "MSTRG.117505.306"; exon_number "4";
chr22	StringTie	exon	31088699	31088777	1000	+	.	gene_id "MSTRG.117505"; transcript_id "MSTRG.117505.306"; exon_number "5";
chr22	StringTie	exon	31088872	31088969	1000	+	.	gene_id "MSTRG.117505"; transcript_id "MSTRG.117505.306"; exon_number "6";
chr22	StringTie	exon	31089699	31090019	1000	+	.	gene_id "MSTRG.117505"; transcript_id "MSTRG.117505.306"; exon_number "7";
chr22	StringTie	exon	31090108	31090180	1000	+	.	gene_id "MSTRG.117505"; transcript_id "MSTRG.117505.306"; exon_number "8";
chr22	StringTie	exon	31090808	31090879	1000	+	.	gene_id "MSTRG.117505"; transcript_id "MSTRG.117505.306"; exon_number "9";
chr22	StringTie	exon	31090961	31091482	1000	+	.	gene_id "MSTRG.117505"; transcript_id "MSTRG.117505.306"; exon_number "10";
chr22	StringTie	exon	31091675	31091847	1000	+	.	gene_id "MSTRG.117505"; transcript_id "MSTRG.117505.306"; exon_number "11";
chr22	StringTie	exon	31093784	31093876	1000	+	.	gene_id "MSTRG.117505"; transcript_id "MSTRG.117505.306"; exon_number "12";
chr22	StringTie	exon	31095303	31095455	1000	+	.	gene_id "MSTRG.117505"; transcript_id "MSTRG.117505.306"; exon_number "13";
chr22	StringTie	exon	31095534	31095609	1000	+	.	gene_id "MSTRG.117505"; transcript_id "MSTRG.117505.306"; exon_number "14";
chr22	StringTie	exon	31096733	31096896	1000	+	.	gene_id "MSTRG.117505"; transcript_id "MSTRG.117505.306"; exon_number "15";
chr22	StringTie	exon	31096998	31097060	1000	+	.	gene_id "MSTRG.117505"; transcript_id "MSTRG.117505.306"; exon_number "16";
chr22	StringTie	exon	31097269	31097338	1000	+	.	gene_id "MSTRG.117505"; transcript_id "MSTRG.117505.306"; exon_number "17";
chr22	StringTie	exon	31098667	31098840	1000	+	.	gene_id "MSTRG.117505"; transcript_id "MSTRG.117505.306"; exon_number "18";
chr22	StringTie	exon	31099062	31099179	1000	+	.	gene_id "MSTRG.117505"; transcript_id "MSTRG.117505.306"; exon_number "19";
chr22	StringTie	exon	31099745	31099896	1000	+	.	gene_id "MSTRG.117505"; transcript_id "MSTRG.117505.306"; exon_number "20";
chr22	StringTie	exon	31104316	31104624	1000	+	.	gene_id "MSTRG.117505"; transcript_id "MSTRG.117505.306"; exon_number "21";
chr22	StringTie	transcript	31081322	31104747	1000	+	.	gene_id "MSTRG.117505"; transcript_id "MSTRG.117505.307";
chr22	StringTie	exon	31081322	31081456	1000	+	.	gene_id "MSTRG.117505"; transcript_id "MSTRG.117505.307"; exon_number "1";
chr22	StringTie	exon	31082916	31083002	1000	+	.	gene_id "MSTRG.117505"; transcript_id "MSTRG.117505.307"; exon_number "2";
chr22	StringTie	exon	31083179	31083309	1000	+	.	gene_id "MSTRG.117505"; transcript_id "MSTRG.117505.307"; exon_number "3";
chr22	StringTie	exon	31087965	31088113	1000	+	.	gene_id "MSTRG.117505"; transcript_id "MSTRG.117505.307"; exon_number "4";
chr22	StringTie	exon	31088454	31088606	1000	+	.	gene_id "MSTRG.117505"; transcript_id "MSTRG.117505.307"; exon_number "5";
chr22	StringTie	exon	31088699	31088777	1000	+	.	gene_id "MSTRG.117505"; transcript_id "MSTRG.117505.307"; exon_number "6";
chr22	StringTie	exon	31088872	31088969	1000	+	.	gene_id "MSTRG.117505"; transcript_id "MSTRG.117505.307"; exon_number "7";
chr22	StringTie	exon	31089699	31090019	1000	+	.	gene_id "MSTRG.117505"; transcript_id "MSTRG.117505.307"; exon_number "8";
chr22	StringTie	exon	31090108	31090180	1000	+	.	gene_id "MSTRG.117505"; transcript_id "MSTRG.117505.307"; exon_number "9";
chr22	StringTie	exon	31090808	31090879	1000	+	.	gene_id "MSTRG.117505"; transcript_id "MSTRG.117505.307"; exon_number "10";
chr22	StringTie	exon	31090961	31091482	1000	+	.	gene_id "MSTRG.117505"; transcript_id "MSTRG.117505.307"; exon_number "11";
chr22	StringTie	exon	31091675	31091847	1000	+	.	gene_id "MSTRG.117505"; transcript_id "MSTRG.117505.307"; exon_number "12";
chr22	StringTie	exon	31093784	31093876	1000	+	.	gene_id "MSTRG.117505"; transcript_id "MSTRG.117505.307"; exon_number "13";
chr22	StringTie	exon	31095303	31095455	1000	+	.	gene_id "MSTRG.117505"; transcript_id "MSTRG.117505.307"; exon_number "14";
chr22	StringTie	exon	31095534	31096897	1000	+	.	gene_id "MSTRG.117505"; transcript_id "MSTRG.117505.307"; exon_number "15";
chr22	StringTie	exon	31096998	31097338	1000	+	.	gene_id "MSTRG.117505"; transcript_id "MSTRG.117505.307"; exon_number "16";
chr22	StringTie	exon	31098667	31098840	1000	+	.	gene_id "MSTRG.117505"; transcript_id "MSTRG.117505.307"; exon_number "17";
chr22	StringTie	exon	31099065	31099179	1000	+	.	gene_id "MSTRG.117505"; transcript_id "MSTRG.117505.307"; exon_number "18";
chr22	StringTie	exon	31099774	31099896	1000	+	.	gene_id "MSTRG.117505"; transcript_id "MSTRG.117505.307"; exon_number "19";
chr22	StringTie	exon	31100885	31101049	1000	+	.	gene_id "MSTRG.117505"; transcript_id "MSTRG.117505.307"; exon_number "20";
chr22	StringTie	exon	31104316	31104747	1000	+	.	gene_id "MSTRG.117505"; transcript_id "MSTRG.117505.307"; exon_number "21";
chr22	StringTie	transcript	31081322	31104625	1000	+	.	gene_id "MSTRG.117505"; transcript_id "MSTRG.117505.308";
chr22	StringTie	exon	31081322	31081456	1000	+	.	gene_id "MSTRG.117505"; transcript_id "MSTRG.117505.308"; exon_number "1";
chr22	StringTie	exon	31083179	31083309	1000	+	.	gene_id "MSTRG.117505"; transcript_id "MSTRG.117505.308"; exon_number "2";
chr22	StringTie	exon	31087965	31088113	1000	+	.	gene_id "MSTRG.117505"; transcript_id "MSTRG.117505.308"; exon_number "3";
chr22	StringTie	exon	31088454	31088606	1000	+	.	gene_id "MSTRG.117505"; transcript_id "MSTRG.117505.308"; exon_number "4";
chr22	StringTie	exon	31088699	31088777	1000	+	.	gene_id "MSTRG.117505"; transcript_id "MSTRG.117505.308"; exon_number "5";
chr22	StringTie	exon	31088872	31088969	1000	+	.	gene_id "MSTRG.117505"; transcript_id "MSTRG.117505.308"; exon_number "6";
chr22	StringTie	exon	31089699	31090019	1000	+	.	gene_id "MSTRG.117505"; transcript_id "MSTRG.117505.308"; exon_number "7";
chr22	StringTie	exon	31090108	31090180	1000	+	.	gene_id "MSTRG.117505"; transcript_id "MSTRG.117505.308"; exon_number "8";
chr22	StringTie	exon	31090437	31090670	1000	+	.	gene_id "MSTRG.117505"; transcript_id "MSTRG.117505.308"; exon_number "9";
chr22	StringTie	exon	31090808	31090879	1000	+	.	gene_id "MSTRG.117505"; transcript_id "MSTRG.117505.308"; exon_number "10";
chr22	StringTie	exon	31090961	31091482	1000	+	.	gene_id "MSTRG.117505"; transcript_id "MSTRG.117505.308"; exon_number "11";
chr22	StringTie	exon	31091675	31091847	1000	+	.	gene_id "MSTRG.117505"; transcript_id "MSTRG.117505.308"; exon_number "12";
chr22	StringTie	exon	31095303	31095455	1000	+	.	gene_id "MSTRG.117505"; transcript_id "MSTRG.117505.308"; exon_number "13";
chr22	StringTie	exon	31095534	31095609	1000	+	.	gene_id "MSTRG.117505"; transcript_id "MSTRG.117505.308"; exon_number "14";
chr22	StringTie	exon	31097269	31097338	1000	+	.	gene_id "MSTRG.117505"; transcript_id "MSTRG.117505.308"; exon_number "15";
chr22	StringTie	exon	31098667	31098840	1000	+	.	gene_id "MSTRG.117505"; transcript_id "MSTRG.117505.308"; exon_number "16";
chr22	StringTie	exon	31099062	31099179	1000	+	.	gene_id "MSTRG.117505"; transcript_id "MSTRG.117505.308"; exon_number "17";
chr22	StringTie	exon	31099774	31099896	1000	+	.	gene_id "MSTRG.117505"; transcript_id "MSTRG.117505.308"; exon_number "18";
chr22	StringTie	exon	31100885	31101049	1000	+	.	gene_id "MSTRG.117505"; transcript_id "MSTRG.117505.308"; exon_number "19";
chr22	StringTie	exon	31104316	31104625	1000	+	.	gene_id "MSTRG.117505"; transcript_id "MSTRG.117505.308"; exon_number "20";
chr22	StringTie	transcript	31081322	31104631	1000	+	.	gene_id "MSTRG.117505"; transcript_id "MSTRG.117505.309";
chr22	StringTie	exon	31081322	31081456	1000	+	.	gene_id "MSTRG.117505"; transcript_id "MSTRG.117505.309"; exon_number "1";
chr22	StringTie	exon	31082916	31083002	1000	+	.	gene_id "MSTRG.117505"; transcript_id "MSTRG.117505.309"; exon_number "2";
chr22	StringTie	exon	31083179	31083309	1000	+	.	gene_id "MSTRG.117505"; transcript_id "MSTRG.117505.309"; exon_number "3";
chr22	StringTie	exon	31087965	31088113	1000	+	.	gene_id "MSTRG.117505"; transcript_id "MSTRG.117505.309"; exon_number "4";
chr22	StringTie	exon	31088513	31088606	1000	+	.	gene_id "MSTRG.117505"; transcript_id "MSTRG.117505.309"; exon_number "5";
chr22	StringTie	exon	31088699	31088777	1000	+	.	gene_id "MSTRG.117505"; transcript_id "MSTRG.117505.309"; exon_number "6";
chr22	StringTie	exon	31088872	31088969	1000	+	.	gene_id "MSTRG.117505"; transcript_id "MSTRG.117505.309"; exon_number "7";
chr22	StringTie	exon	31089699	31090019	1000	+	.	gene_id "MSTRG.117505"; transcript_id "MSTRG.117505.309"; exon_number "8";
chr22	StringTie	exon	31090108	31090180	1000	+	.	gene_id "MSTRG.117505"; transcript_id "MSTRG.117505.309"; exon_number "9";
chr22	StringTie	exon	31090808	31090879	1000	+	.	gene_id "MSTRG.117505"; transcript_id "MSTRG.117505.309"; exon_number "10";
chr22	StringTie	exon	31090961	31091482	1000	+	.	gene_id "MSTRG.117505"; transcript_id "MSTRG.117505.309"; exon_number "11";
chr22	StringTie	exon	31091675	31091847	1000	+	.	gene_id "MSTRG.117505"; transcript_id "MSTRG.117505.309"; exon_number "12";
chr22	StringTie	exon	31093784	31093876	1000	+	.	gene_id "MSTRG.117505"; transcript_id "MSTRG.117505.309"; exon_number "13";
chr22	StringTie	exon	31095303	31095455	1000	+	.	gene_id "MSTRG.117505"; transcript_id "MSTRG.117505.309"; exon_number "14";
chr22	StringTie	exon	31095534	31095609	1000	+	.	gene_id "MSTRG.117505"; transcript_id "MSTRG.117505.309"; exon_number "15";
chr22	StringTie	exon	31096738	31096897	1000	+	.	gene_id "MSTRG.117505"; transcript_id "MSTRG.117505.309"; exon_number "16";
chr22	StringTie	exon	31096998	31097060	1000	+	.	gene_id "MSTRG.117505"; transcript_id "MSTRG.117505.309"; exon_number "17";
chr22	StringTie	exon	31097269	31097338	1000	+	.	gene_id "MSTRG.117505"; transcript_id "MSTRG.117505.309"; exon_number "18";
chr22	StringTie	exon	31098667	31098840	1000	+	.	gene_id "MSTRG.117505"; transcript_id "MSTRG.117505.309"; exon_number "19";
chr22	StringTie	exon	31099065	31099179	1000	+	.	gene_id "MSTRG.117505"; transcript_id "MSTRG.117505.309"; exon_number "20";
chr22	StringTie	exon	31099745	31099896	1000	+	.	gene_id "MSTRG.117505"; transcript_id "MSTRG.117505.309"; exon_number "21";
chr22	StringTie	exon	31104316	31104631	1000	+	.	gene_id "MSTRG.117505"; transcript_id "MSTRG.117505.309"; exon_number "22";
chr22	StringTie	transcript	31051883	31105049	1000	+	.	gene_id "MSTRG.117505"; transcript_id "MSTRG.117505.31";
chr22	StringTie	exon	31051883	31064187	1000	+	.	gene_id "MSTRG.117505"; transcript_id "MSTRG.117505.31"; exon_number "1";
chr22	StringTie	exon	31080450	31080569	1000	+	.	gene_id "MSTRG.117505"; transcript_id "MSTRG.117505.31"; exon_number "2";
chr22	StringTie	exon	31080676	31080754	1000	+	.	gene_id "MSTRG.117505"; transcript_id "MSTRG.117505.31"; exon_number "3";
chr22	StringTie	exon	31081322	31081456	1000	+	.	gene_id "MSTRG.117505"; transcript_id "MSTRG.117505.31"; exon_number "4";
chr22	StringTie	exon	31083179	31083309	1000	+	.	gene_id "MSTRG.117505"; transcript_id "MSTRG.117505.31"; exon_number "5";
chr22	StringTie	exon	31087965	31088113	1000	+	.	gene_id "MSTRG.117505"; transcript_id "MSTRG.117505.31"; exon_number "6";
chr22	StringTie	exon	31088513	31088606	1000	+	.	gene_id "MSTRG.117505"; transcript_id "MSTRG.117505.31"; exon_number "7";
chr22	StringTie	exon	31088699	31088777	1000	+	.	gene_id "MSTRG.117505"; transcript_id "MSTRG.117505.31"; exon_number "8";
chr22	StringTie	exon	31088872	31088969	1000	+	.	gene_id "MSTRG.117505"; transcript_id "MSTRG.117505.31"; exon_number "9";
chr22	StringTie	exon	31089699	31090019	1000	+	.	gene_id "MSTRG.117505"; transcript_id "MSTRG.117505.31"; exon_number "10";
chr22	StringTie	exon	31090108	31090180	1000	+	.	gene_id "MSTRG.117505"; transcript_id "MSTRG.117505.31"; exon_number "11";
chr22	StringTie	exon	31090808	31090879	1000	+	.	gene_id "MSTRG.117505"; transcript_id "MSTRG.117505.31"; exon_number "12";
chr22	StringTie	exon	31090961	31091482	1000	+	.	gene_id "MSTRG.117505"; transcript_id "MSTRG.117505.31"; exon_number "13";
chr22	StringTie	exon	31091675	31091847	1000	+	.	gene_id "MSTRG.117505"; transcript_id "MSTRG.117505.31"; exon_number "14";
chr22	StringTie	exon	31095303	31095455	1000	+	.	gene_id "MSTRG.117505"; transcript_id "MSTRG.117505.31"; exon_number "15";
chr22	StringTie	exon	31095534	31095609	1000	+	.	gene_id "MSTRG.117505"; transcript_id "MSTRG.117505.31"; exon_number "16";
chr22	StringTie	exon	31096733	31096897	1000	+	.	gene_id "MSTRG.117505"; transcript_id "MSTRG.117505.31"; exon_number "17";
chr22	StringTie	exon	31096998	31097060	1000	+	.	gene_id "MSTRG.117505"; transcript_id "MSTRG.117505.31"; exon_number "18";
chr22	StringTie	exon	31097269	31097338	1000	+	.	gene_id "MSTRG.117505"; transcript_id "MSTRG.117505.31"; exon_number "19";
chr22	StringTie	exon	31098667	31098840	1000	+	.	gene_id "MSTRG.117505"; transcript_id "MSTRG.117505.31"; exon_number "20";
chr22	StringTie	exon	31099062	31099179	1000	+	.	gene_id "MSTRG.117505"; transcript_id "MSTRG.117505.31"; exon_number "21";
chr22	StringTie	exon	31099745	31099896	1000	+	.	gene_id "MSTRG.117505"; transcript_id "MSTRG.117505.31"; exon_number "22";
chr22	StringTie	exon	31100885	31101049	1000	+	.	gene_id "MSTRG.117505"; transcript_id "MSTRG.117505.31"; exon_number "23";
chr22	StringTie	exon	31104316	31104534	1000	+	.	gene_id "MSTRG.117505"; transcript_id "MSTRG.117505.31"; exon_number "24";
chr22	StringTie	exon	31104707	31104943	1000	+	.	gene_id "MSTRG.117505"; transcript_id "MSTRG.117505.31"; exon_number "25";
chr22	StringTie	exon	31104976	31105049	1000	+	.	gene_id "MSTRG.117505"; transcript_id "MSTRG.117505.31"; exon_number "26";
chr22	StringTie	transcript	31081322	31104626	1000	+	.	gene_id "MSTRG.117505"; transcript_id "MSTRG.117505.310";
chr22	StringTie	exon	31081322	31081456	1000	+	.	gene_id "MSTRG.117505"; transcript_id "MSTRG.117505.310"; exon_number "1";
chr22	StringTie	exon	31082910	31083002	1000	+	.	gene_id "MSTRG.117505"; transcript_id "MSTRG.117505.310"; exon_number "2";
chr22	StringTie	exon	31083179	31083309	1000	+	.	gene_id "MSTRG.117505"; transcript_id "MSTRG.117505.310"; exon_number "3";
chr22	StringTie	exon	31087965	31088113	1000	+	.	gene_id "MSTRG.117505"; transcript_id "MSTRG.117505.310"; exon_number "4";
chr22	StringTie	exon	31088454	31088606	1000	+	.	gene_id "MSTRG.117505"; transcript_id "MSTRG.117505.310"; exon_number "5";
chr22	StringTie	exon	31088699	31088777	1000	+	.	gene_id "MSTRG.117505"; transcript_id "MSTRG.117505.310"; exon_number "6";
chr22	StringTie	exon	31088872	31088969	1000	+	.	gene_id "MSTRG.117505"; transcript_id "MSTRG.117505.310"; exon_number "7";
chr22	StringTie	exon	31089699	31090019	1000	+	.	gene_id "MSTRG.117505"; transcript_id "MSTRG.117505.310"; exon_number "8";
chr22	StringTie	exon	31090108	31090180	1000	+	.	gene_id "MSTRG.117505"; transcript_id "MSTRG.117505.310"; exon_number "9";
chr22	StringTie	exon	31090437	31090580	1000	+	.	gene_id "MSTRG.117505"; transcript_id "MSTRG.117505.310"; exon_number "10";
chr22	StringTie	exon	31090808	31090879	1000	+	.	gene_id "MSTRG.117505"; transcript_id "MSTRG.117505.310"; exon_number "11";
chr22	StringTie	exon	31090961	31091482	1000	+	.	gene_id "MSTRG.117505"; transcript_id "MSTRG.117505.310"; exon_number "12";
chr22	StringTie	exon	31091675	31091847	1000	+	.	gene_id "MSTRG.117505"; transcript_id "MSTRG.117505.310"; exon_number "13";
chr22	StringTie	exon	31093784	31093876	1000	+	.	gene_id "MSTRG.117505"; transcript_id "MSTRG.117505.310"; exon_number "14";
chr22	StringTie	exon	31095303	31095455	1000	+	.	gene_id "MSTRG.117505"; transcript_id "MSTRG.117505.310"; exon_number "15";
chr22	StringTie	exon	31095534	31096897	1000	+	.	gene_id "MSTRG.117505"; transcript_id "MSTRG.117505.310"; exon_number "16";
chr22	StringTie	exon	31096998	31097060	1000	+	.	gene_id "MSTRG.117505"; transcript_id "MSTRG.117505.310"; exon_number "17";
chr22	StringTie	exon	31097269	31097338	1000	+	.	gene_id "MSTRG.117505"; transcript_id "MSTRG.117505.310"; exon_number "18";
chr22	StringTie	exon	31098667	31098840	1000	+	.	gene_id "MSTRG.117505"; transcript_id "MSTRG.117505.310"; exon_number "19";
chr22	StringTie	exon	31099065	31099179	1000	+	.	gene_id "MSTRG.117505"; transcript_id "MSTRG.117505.310"; exon_number "20";
chr22	StringTie	exon	31099745	31099896	1000	+	.	gene_id "MSTRG.117505"; transcript_id "MSTRG.117505.310"; exon_number "21";
chr22	StringTie	exon	31100885	31101049	1000	+	.	gene_id "MSTRG.117505"; transcript_id "MSTRG.117505.310"; exon_number "22";
chr22	StringTie	exon	31104316	31104626	1000	+	.	gene_id "MSTRG.117505"; transcript_id "MSTRG.117505.310"; exon_number "23";
chr22	StringTie	transcript	31081323	31104666	1000	+	.	gene_id "MSTRG.117505"; transcript_id "MSTRG.117505.311";
chr22	StringTie	exon	31081323	31081456	1000	+	.	gene_id "MSTRG.117505"; transcript_id "MSTRG.117505.311"; exon_number "1";
chr22	StringTie	exon	31082916	31083002	1000	+	.	gene_id "MSTRG.117505"; transcript_id "MSTRG.117505.311"; exon_number "2";
chr22	StringTie	exon	31083179	31083309	1000	+	.	gene_id "MSTRG.117505"; transcript_id "MSTRG.117505.311"; exon_number "3";
chr22	StringTie	exon	31087965	31088113	1000	+	.	gene_id "MSTRG.117505"; transcript_id "MSTRG.117505.311"; exon_number "4";
chr22	StringTie	exon	31088513	31088606	1000	+	.	gene_id "MSTRG.117505"; transcript_id "MSTRG.117505.311"; exon_number "5";
chr22	StringTie	exon	31088699	31088777	1000	+	.	gene_id "MSTRG.117505"; transcript_id "MSTRG.117505.311"; exon_number "6";
chr22	StringTie	exon	31088872	31088969	1000	+	.	gene_id "MSTRG.117505"; transcript_id "MSTRG.117505.311"; exon_number "7";
chr22	StringTie	exon	31089699	31090019	1000	+	.	gene_id "MSTRG.117505"; transcript_id "MSTRG.117505.311"; exon_number "8";
chr22	StringTie	exon	31090108	31090180	1000	+	.	gene_id "MSTRG.117505"; transcript_id "MSTRG.117505.311"; exon_number "9";
chr22	StringTie	exon	31090808	31090879	1000	+	.	gene_id "MSTRG.117505"; transcript_id "MSTRG.117505.311"; exon_number "10";
chr22	StringTie	exon	31090961	31091482	1000	+	.	gene_id "MSTRG.117505"; transcript_id "MSTRG.117505.311"; exon_number "11";
chr22	StringTie	exon	31091675	31091847	1000	+	.	gene_id "MSTRG.117505"; transcript_id "MSTRG.117505.311"; exon_number "12";
chr22	StringTie	exon	31095303	31095455	1000	+	.	gene_id "MSTRG.117505"; transcript_id "MSTRG.117505.311"; exon_number "13";
chr22	StringTie	exon	31095534	31095609	1000	+	.	gene_id "MSTRG.117505"; transcript_id "MSTRG.117505.311"; exon_number "14";
chr22	StringTie	exon	31096733	31096897	1000	+	.	gene_id "MSTRG.117505"; transcript_id "MSTRG.117505.311"; exon_number "15";
chr22	StringTie	exon	31096998	31097338	1000	+	.	gene_id "MSTRG.117505"; transcript_id "MSTRG.117505.311"; exon_number "16";
chr22	StringTie	exon	31098667	31098840	1000	+	.	gene_id "MSTRG.117505"; transcript_id "MSTRG.117505.311"; exon_number "17";
chr22	StringTie	exon	31099745	31099896	1000	+	.	gene_id "MSTRG.117505"; transcript_id "MSTRG.117505.311"; exon_number "18";
chr22	StringTie	exon	31100885	31101049	1000	+	.	gene_id "MSTRG.117505"; transcript_id "MSTRG.117505.311"; exon_number "19";
chr22	StringTie	exon	31104316	31104666	1000	+	.	gene_id "MSTRG.117505"; transcript_id "MSTRG.117505.311"; exon_number "20";
chr22	StringTie	transcript	31081323	31104624	1000	+	.	gene_id "MSTRG.117505"; transcript_id "MSTRG.117505.312";
chr22	StringTie	exon	31081323	31081456	1000	+	.	gene_id "MSTRG.117505"; transcript_id "MSTRG.117505.312"; exon_number "1";
chr22	StringTie	exon	31082916	31083002	1000	+	.	gene_id "MSTRG.117505"; transcript_id "MSTRG.117505.312"; exon_number "2";
chr22	StringTie	exon	31083179	31083309	1000	+	.	gene_id "MSTRG.117505"; transcript_id "MSTRG.117505.312"; exon_number "3";
chr22	StringTie	exon	31087965	31088113	1000	+	.	gene_id "MSTRG.117505"; transcript_id "MSTRG.117505.312"; exon_number "4";
chr22	StringTie	exon	31088513	31088600	1000	+	.	gene_id "MSTRG.117505"; transcript_id "MSTRG.117505.312"; exon_number "5";
chr22	StringTie	exon	31088699	31088777	1000	+	.	gene_id "MSTRG.117505"; transcript_id "MSTRG.117505.312"; exon_number "6";
chr22	StringTie	exon	31088872	31088969	1000	+	.	gene_id "MSTRG.117505"; transcript_id "MSTRG.117505.312"; exon_number "7";
chr22	StringTie	exon	31089699	31090019	1000	+	.	gene_id "MSTRG.117505"; transcript_id "MSTRG.117505.312"; exon_number "8";
chr22	StringTie	exon	31090108	31090180	1000	+	.	gene_id "MSTRG.117505"; transcript_id "MSTRG.117505.312"; exon_number "9";
chr22	StringTie	exon	31090808	31090879	1000	+	.	gene_id "MSTRG.117505"; transcript_id "MSTRG.117505.312"; exon_number "10";
chr22	StringTie	exon	31090961	31091482	1000	+	.	gene_id "MSTRG.117505"; transcript_id "MSTRG.117505.312"; exon_number "11";
chr22	StringTie	exon	31091675	31091847	1000	+	.	gene_id "MSTRG.117505"; transcript_id "MSTRG.117505.312"; exon_number "12";
chr22	StringTie	exon	31093784	31093876	1000	+	.	gene_id "MSTRG.117505"; transcript_id "MSTRG.117505.312"; exon_number "13";
chr22	StringTie	exon	31095303	31095455	1000	+	.	gene_id "MSTRG.117505"; transcript_id "MSTRG.117505.312"; exon_number "14";
chr22	StringTie	exon	31095534	31096897	1000	+	.	gene_id "MSTRG.117505"; transcript_id "MSTRG.117505.312"; exon_number "15";
chr22	StringTie	exon	31096998	31097338	1000	+	.	gene_id "MSTRG.117505"; transcript_id "MSTRG.117505.312"; exon_number "16";
chr22	StringTie	exon	31098667	31098840	1000	+	.	gene_id "MSTRG.117505"; transcript_id "MSTRG.117505.312"; exon_number "17";
chr22	StringTie	exon	31099065	31099179	1000	+	.	gene_id "MSTRG.117505"; transcript_id "MSTRG.117505.312"; exon_number "18";
chr22	StringTie	exon	31099745	31099896	1000	+	.	gene_id "MSTRG.117505"; transcript_id "MSTRG.117505.312"; exon_number "19";
chr22	StringTie	exon	31100885	31101049	1000	+	.	gene_id "MSTRG.117505"; transcript_id "MSTRG.117505.312"; exon_number "20";
chr22	StringTie	exon	31104316	31104624	1000	+	.	gene_id "MSTRG.117505"; transcript_id "MSTRG.117505.312"; exon_number "21";
chr22	StringTie	transcript	31081324	31104747	1000	+	.	gene_id "MSTRG.117505"; transcript_id "MSTRG.117505.313";
chr22	StringTie	exon	31081324	31081456	1000	+	.	gene_id "MSTRG.117505"; transcript_id "MSTRG.117505.313"; exon_number "1";
chr22	StringTie	exon	31082916	31083002	1000	+	.	gene_id "MSTRG.117505"; transcript_id "MSTRG.117505.313"; exon_number "2";
chr22	StringTie	exon	31083179	31083309	1000	+	.	gene_id "MSTRG.117505"; transcript_id "MSTRG.117505.313"; exon_number "3";
chr22	StringTie	exon	31087965	31088113	1000	+	.	gene_id "MSTRG.117505"; transcript_id "MSTRG.117505.313"; exon_number "4";
chr22	StringTie	exon	31088454	31088606	1000	+	.	gene_id "MSTRG.117505"; transcript_id "MSTRG.117505.313"; exon_number "5";
chr22	StringTie	exon	31088699	31088777	1000	+	.	gene_id "MSTRG.117505"; transcript_id "MSTRG.117505.313"; exon_number "6";
chr22	StringTie	exon	31088872	31088969	1000	+	.	gene_id "MSTRG.117505"; transcript_id "MSTRG.117505.313"; exon_number "7";
chr22	StringTie	exon	31089699	31090019	1000	+	.	gene_id "MSTRG.117505"; transcript_id "MSTRG.117505.313"; exon_number "8";
chr22	StringTie	exon	31090108	31090670	1000	+	.	gene_id "MSTRG.117505"; transcript_id "MSTRG.117505.313"; exon_number "9";
chr22	StringTie	exon	31090808	31090879	1000	+	.	gene_id "MSTRG.117505"; transcript_id "MSTRG.117505.313"; exon_number "10";
chr22	StringTie	exon	31090961	31091482	1000	+	.	gene_id "MSTRG.117505"; transcript_id "MSTRG.117505.313"; exon_number "11";
chr22	StringTie	exon	31091675	31091847	1000	+	.	gene_id "MSTRG.117505"; transcript_id "MSTRG.117505.313"; exon_number "12";
chr22	StringTie	exon	31095303	31095455	1000	+	.	gene_id "MSTRG.117505"; transcript_id "MSTRG.117505.313"; exon_number "13";
chr22	StringTie	exon	31095534	31095609	1000	+	.	gene_id "MSTRG.117505"; transcript_id "MSTRG.117505.313"; exon_number "14";
chr22	StringTie	exon	31097269	31097338	1000	+	.	gene_id "MSTRG.117505"; transcript_id "MSTRG.117505.313"; exon_number "15";
chr22	StringTie	exon	31098667	31098840	1000	+	.	gene_id "MSTRG.117505"; transcript_id "MSTRG.117505.313"; exon_number "16";
chr22	StringTie	exon	31099065	31099179	1000	+	.	gene_id "MSTRG.117505"; transcript_id "MSTRG.117505.313"; exon_number "17";
chr22	StringTie	exon	31099745	31099896	1000	+	.	gene_id "MSTRG.117505"; transcript_id "MSTRG.117505.313"; exon_number "18";
chr22	StringTie	exon	31100885	31101049	1000	+	.	gene_id "MSTRG.117505"; transcript_id "MSTRG.117505.313"; exon_number "19";
chr22	StringTie	exon	31104316	31104747	1000	+	.	gene_id "MSTRG.117505"; transcript_id "MSTRG.117505.313"; exon_number "20";
chr22	StringTie	transcript	31081324	31104634	1000	+	.	gene_id "MSTRG.117505"; transcript_id "MSTRG.117505.314";
chr22	StringTie	exon	31081324	31081456	1000	+	.	gene_id "MSTRG.117505"; transcript_id "MSTRG.117505.314"; exon_number "1";
chr22	StringTie	exon	31083179	31083309	1000	+	.	gene_id "MSTRG.117505"; transcript_id "MSTRG.117505.314"; exon_number "2";
chr22	StringTie	exon	31087965	31088113	1000	+	.	gene_id "MSTRG.117505"; transcript_id "MSTRG.117505.314"; exon_number "3";
chr22	StringTie	exon	31088513	31088606	1000	+	.	gene_id "MSTRG.117505"; transcript_id "MSTRG.117505.314"; exon_number "4";
chr22	StringTie	exon	31088699	31088777	1000	+	.	gene_id "MSTRG.117505"; transcript_id "MSTRG.117505.314"; exon_number "5";
chr22	StringTie	exon	31088872	31088969	1000	+	.	gene_id "MSTRG.117505"; transcript_id "MSTRG.117505.314"; exon_number "6";
chr22	StringTie	exon	31089699	31090019	1000	+	.	gene_id "MSTRG.117505"; transcript_id "MSTRG.117505.314"; exon_number "7";
chr22	StringTie	exon	31090108	31090180	1000	+	.	gene_id "MSTRG.117505"; transcript_id "MSTRG.117505.314"; exon_number "8";
chr22	StringTie	exon	31090808	31090879	1000	+	.	gene_id "MSTRG.117505"; transcript_id "MSTRG.117505.314"; exon_number "9";
chr22	StringTie	exon	31090961	31091482	1000	+	.	gene_id "MSTRG.117505"; transcript_id "MSTRG.117505.314"; exon_number "10";
chr22	StringTie	exon	31091675	31091847	1000	+	.	gene_id "MSTRG.117505"; transcript_id "MSTRG.117505.314"; exon_number "11";
chr22	StringTie	exon	31095303	31095455	1000	+	.	gene_id "MSTRG.117505"; transcript_id "MSTRG.117505.314"; exon_number "12";
chr22	StringTie	exon	31095534	31096897	1000	+	.	gene_id "MSTRG.117505"; transcript_id "MSTRG.117505.314"; exon_number "13";
chr22	StringTie	exon	31096998	31097338	1000	+	.	gene_id "MSTRG.117505"; transcript_id "MSTRG.117505.314"; exon_number "14";
chr22	StringTie	exon	31098667	31098840	1000	+	.	gene_id "MSTRG.117505"; transcript_id "MSTRG.117505.314"; exon_number "15";
chr22	StringTie	exon	31099062	31099179	1000	+	.	gene_id "MSTRG.117505"; transcript_id "MSTRG.117505.314"; exon_number "16";
chr22	StringTie	exon	31099745	31099896	1000	+	.	gene_id "MSTRG.117505"; transcript_id "MSTRG.117505.314"; exon_number "17";
chr22	StringTie	exon	31100885	31100953	1000	+	.	gene_id "MSTRG.117505"; transcript_id "MSTRG.117505.314"; exon_number "18";
chr22	StringTie	exon	31104316	31104634	1000	+	.	gene_id "MSTRG.117505"; transcript_id "MSTRG.117505.314"; exon_number "19";
chr22	StringTie	transcript	31081324	31104645	1000	+	.	gene_id "MSTRG.117505"; transcript_id "MSTRG.117505.315";
chr22	StringTie	exon	31081324	31081456	1000	+	.	gene_id "MSTRG.117505"; transcript_id "MSTRG.117505.315"; exon_number "1";
chr22	StringTie	exon	31083179	31083309	1000	+	.	gene_id "MSTRG.117505"; transcript_id "MSTRG.117505.315"; exon_number "2";
chr22	StringTie	exon	31087965	31088113	1000	+	.	gene_id "MSTRG.117505"; transcript_id "MSTRG.117505.315"; exon_number "3";
chr22	StringTie	exon	31088513	31088606	1000	+	.	gene_id "MSTRG.117505"; transcript_id "MSTRG.117505.315"; exon_number "4";
chr22	StringTie	exon	31088699	31088777	1000	+	.	gene_id "MSTRG.117505"; transcript_id "MSTRG.117505.315"; exon_number "5";
chr22	StringTie	exon	31088872	31088969	1000	+	.	gene_id "MSTRG.117505"; transcript_id "MSTRG.117505.315"; exon_number "6";
chr22	StringTie	exon	31089699	31090019	1000	+	.	gene_id "MSTRG.117505"; transcript_id "MSTRG.117505.315"; exon_number "7";
chr22	StringTie	exon	31090108	31090180	1000	+	.	gene_id "MSTRG.117505"; transcript_id "MSTRG.117505.315"; exon_number "8";
chr22	StringTie	exon	31090808	31090879	1000	+	.	gene_id "MSTRG.117505"; transcript_id "MSTRG.117505.315"; exon_number "9";
chr22	StringTie	exon	31090961	31091482	1000	+	.	gene_id "MSTRG.117505"; transcript_id "MSTRG.117505.315"; exon_number "10";
chr22	StringTie	exon	31091675	31091847	1000	+	.	gene_id "MSTRG.117505"; transcript_id "MSTRG.117505.315"; exon_number "11";
chr22	StringTie	exon	31095303	31095455	1000	+	.	gene_id "MSTRG.117505"; transcript_id "MSTRG.117505.315"; exon_number "12";
chr22	StringTie	exon	31095534	31095609	1000	+	.	gene_id "MSTRG.117505"; transcript_id "MSTRG.117505.315"; exon_number "13";
chr22	StringTie	exon	31096733	31096897	1000	+	.	gene_id "MSTRG.117505"; transcript_id "MSTRG.117505.315"; exon_number "14";
chr22	StringTie	exon	31096998	31097060	1000	+	.	gene_id "MSTRG.117505"; transcript_id "MSTRG.117505.315"; exon_number "15";
chr22	StringTie	exon	31097269	31097338	1000	+	.	gene_id "MSTRG.117505"; transcript_id "MSTRG.117505.315"; exon_number "16";
chr22	StringTie	exon	31098667	31098840	1000	+	.	gene_id "MSTRG.117505"; transcript_id "MSTRG.117505.315"; exon_number "17";
chr22	StringTie	exon	31099062	31099179	1000	+	.	gene_id "MSTRG.117505"; transcript_id "MSTRG.117505.315"; exon_number "18";
chr22	StringTie	exon	31099727	31099896	1000	+	.	gene_id "MSTRG.117505"; transcript_id "MSTRG.117505.315"; exon_number "19";
chr22	StringTie	exon	31100885	31101049	1000	+	.	gene_id "MSTRG.117505"; transcript_id "MSTRG.117505.315"; exon_number "20";
chr22	StringTie	exon	31104316	31104645	1000	+	.	gene_id "MSTRG.117505"; transcript_id "MSTRG.117505.315"; exon_number "21";
chr22	StringTie	transcript	31081325	31104625	1000	+	.	gene_id "MSTRG.117505"; transcript_id "MSTRG.117505.316";
chr22	StringTie	exon	31081325	31081456	1000	+	.	gene_id "MSTRG.117505"; transcript_id "MSTRG.117505.316"; exon_number "1";
chr22	StringTie	exon	31082867	31083002	1000	+	.	gene_id "MSTRG.117505"; transcript_id "MSTRG.117505.316"; exon_number "2";
chr22	StringTie	exon	31083179	31083309	1000	+	.	gene_id "MSTRG.117505"; transcript_id "MSTRG.117505.316"; exon_number "3";
chr22	StringTie	exon	31087965	31088606	1000	+	.	gene_id "MSTRG.117505"; transcript_id "MSTRG.117505.316"; exon_number "4";
chr22	StringTie	exon	31088699	31088777	1000	+	.	gene_id "MSTRG.117505"; transcript_id "MSTRG.117505.316"; exon_number "5";
chr22	StringTie	exon	31088872	31088969	1000	+	.	gene_id "MSTRG.117505"; transcript_id "MSTRG.117505.316"; exon_number "6";
chr22	StringTie	exon	31089699	31090019	1000	+	.	gene_id "MSTRG.117505"; transcript_id "MSTRG.117505.316"; exon_number "7";
chr22	StringTie	exon	31090108	31090180	1000	+	.	gene_id "MSTRG.117505"; transcript_id "MSTRG.117505.316"; exon_number "8";
chr22	StringTie	exon	31090808	31090879	1000	+	.	gene_id "MSTRG.117505"; transcript_id "MSTRG.117505.316"; exon_number "9";
chr22	StringTie	exon	31090961	31091847	1000	+	.	gene_id "MSTRG.117505"; transcript_id "MSTRG.117505.316"; exon_number "10";
chr22	StringTie	exon	31095303	31096897	1000	+	.	gene_id "MSTRG.117505"; transcript_id "MSTRG.117505.316"; exon_number "11";
chr22	StringTie	exon	31096998	31097060	1000	+	.	gene_id "MSTRG.117505"; transcript_id "MSTRG.117505.316"; exon_number "12";
chr22	StringTie	exon	31097269	31097338	1000	+	.	gene_id "MSTRG.117505"; transcript_id "MSTRG.117505.316"; exon_number "13";
chr22	StringTie	exon	31098667	31098840	1000	+	.	gene_id "MSTRG.117505"; transcript_id "MSTRG.117505.316"; exon_number "14";
chr22	StringTie	exon	31099062	31104625	1000	+	.	gene_id "MSTRG.117505"; transcript_id "MSTRG.117505.316"; exon_number "15";
chr22	StringTie	transcript	31081325	31104634	1000	+	.	gene_id "MSTRG.117505"; transcript_id "MSTRG.117505.317";
chr22	StringTie	exon	31081325	31081456	1000	+	.	gene_id "MSTRG.117505"; transcript_id "MSTRG.117505.317"; exon_number "1";
chr22	StringTie	exon	31083180	31083309	1000	+	.	gene_id "MSTRG.117505"; transcript_id "MSTRG.117505.317"; exon_number "2";
chr22	StringTie	exon	31087965	31088113	1000	+	.	gene_id "MSTRG.117505"; transcript_id "MSTRG.117505.317"; exon_number "3";
chr22	StringTie	exon	31088513	31088606	1000	+	.	gene_id "MSTRG.117505"; transcript_id "MSTRG.117505.317"; exon_number "4";
chr22	StringTie	exon	31088699	31088777	1000	+	.	gene_id "MSTRG.117505"; transcript_id "MSTRG.117505.317"; exon_number "5";
chr22	StringTie	exon	31088872	31088969	1000	+	.	gene_id "MSTRG.117505"; transcript_id "MSTRG.117505.317"; exon_number "6";
chr22	StringTie	exon	31089699	31090019	1000	+	.	gene_id "MSTRG.117505"; transcript_id "MSTRG.117505.317"; exon_number "7";
chr22	StringTie	exon	31090108	31090180	1000	+	.	gene_id "MSTRG.117505"; transcript_id "MSTRG.117505.317"; exon_number "8";
chr22	StringTie	exon	31090808	31090879	1000	+	.	gene_id "MSTRG.117505"; transcript_id "MSTRG.117505.317"; exon_number "9";
chr22	StringTie	exon	31090961	31091482	1000	+	.	gene_id "MSTRG.117505"; transcript_id "MSTRG.117505.317"; exon_number "10";
chr22	StringTie	exon	31091675	31091847	1000	+	.	gene_id "MSTRG.117505"; transcript_id "MSTRG.117505.317"; exon_number "11";
chr22	StringTie	exon	31093784	31093876	1000	+	.	gene_id "MSTRG.117505"; transcript_id "MSTRG.117505.317"; exon_number "12";
chr22	StringTie	exon	31095303	31095455	1000	+	.	gene_id "MSTRG.117505"; transcript_id "MSTRG.117505.317"; exon_number "13";
chr22	StringTie	exon	31095534	31096897	1000	+	.	gene_id "MSTRG.117505"; transcript_id "MSTRG.117505.317"; exon_number "14";
chr22	StringTie	exon	31096998	31097338	1000	+	.	gene_id "MSTRG.117505"; transcript_id "MSTRG.117505.317"; exon_number "15";
chr22	StringTie	exon	31098667	31098840	1000	+	.	gene_id "MSTRG.117505"; transcript_id "MSTRG.117505.317"; exon_number "16";
chr22	StringTie	exon	31099062	31099179	1000	+	.	gene_id "MSTRG.117505"; transcript_id "MSTRG.117505.317"; exon_number "17";
chr22	StringTie	exon	31099745	31099896	1000	+	.	gene_id "MSTRG.117505"; transcript_id "MSTRG.117505.317"; exon_number "18";
chr22	StringTie	exon	31104316	31104634	1000	+	.	gene_id "MSTRG.117505"; transcript_id "MSTRG.117505.317"; exon_number "19";
chr22	StringTie	transcript	31081325	31104714	1000	+	.	gene_id "MSTRG.117505"; transcript_id "MSTRG.117505.318";
chr22	StringTie	exon	31081325	31081456	1000	+	.	gene_id "MSTRG.117505"; transcript_id "MSTRG.117505.318"; exon_number "1";
chr22	StringTie	exon	31083179	31083309	1000	+	.	gene_id "MSTRG.117505"; transcript_id "MSTRG.117505.318"; exon_number "2";
chr22	StringTie	exon	31087965	31088113	1000	+	.	gene_id "MSTRG.117505"; transcript_id "MSTRG.117505.318"; exon_number "3";
chr22	StringTie	exon	31088454	31088606	1000	+	.	gene_id "MSTRG.117505"; transcript_id "MSTRG.117505.318"; exon_number "4";
chr22	StringTie	exon	31088699	31088777	1000	+	.	gene_id "MSTRG.117505"; transcript_id "MSTRG.117505.318"; exon_number "5";
chr22	StringTie	exon	31088872	31088969	1000	+	.	gene_id "MSTRG.117505"; transcript_id "MSTRG.117505.318"; exon_number "6";
chr22	StringTie	exon	31089699	31090019	1000	+	.	gene_id "MSTRG.117505"; transcript_id "MSTRG.117505.318"; exon_number "7";
chr22	StringTie	exon	31090108	31090180	1000	+	.	gene_id "MSTRG.117505"; transcript_id "MSTRG.117505.318"; exon_number "8";
chr22	StringTie	exon	31090808	31090879	1000	+	.	gene_id "MSTRG.117505"; transcript_id "MSTRG.117505.318"; exon_number "9";
chr22	StringTie	exon	31090961	31091482	1000	+	.	gene_id "MSTRG.117505"; transcript_id "MSTRG.117505.318"; exon_number "10";
chr22	StringTie	exon	31091675	31091847	1000	+	.	gene_id "MSTRG.117505"; transcript_id "MSTRG.117505.318"; exon_number "11";
chr22	StringTie	exon	31095303	31095455	1000	+	.	gene_id "MSTRG.117505"; transcript_id "MSTRG.117505.318"; exon_number "12";
chr22	StringTie	exon	31095534	31096897	1000	+	.	gene_id "MSTRG.117505"; transcript_id "MSTRG.117505.318"; exon_number "13";
chr22	StringTie	exon	31096998	31097338	1000	+	.	gene_id "MSTRG.117505"; transcript_id "MSTRG.117505.318"; exon_number "14";
chr22	StringTie	exon	31098667	31098840	1000	+	.	gene_id "MSTRG.117505"; transcript_id "MSTRG.117505.318"; exon_number "15";
chr22	StringTie	exon	31099062	31099179	1000	+	.	gene_id "MSTRG.117505"; transcript_id "MSTRG.117505.318"; exon_number "16";
chr22	StringTie	exon	31099727	31099896	1000	+	.	gene_id "MSTRG.117505"; transcript_id "MSTRG.117505.318"; exon_number "17";
chr22	StringTie	exon	31100885	31101049	1000	+	.	gene_id "MSTRG.117505"; transcript_id "MSTRG.117505.318"; exon_number "18";
chr22	StringTie	exon	31104316	31104714	1000	+	.	gene_id "MSTRG.117505"; transcript_id "MSTRG.117505.318"; exon_number "19";
chr22	StringTie	transcript	31081325	31104786	1000	+	.	gene_id "MSTRG.117505"; transcript_id "MSTRG.117505.319";
chr22	StringTie	exon	31081325	31081456	1000	+	.	gene_id "MSTRG.117505"; transcript_id "MSTRG.117505.319"; exon_number "1";
chr22	StringTie	exon	31083180	31083309	1000	+	.	gene_id "MSTRG.117505"; transcript_id "MSTRG.117505.319"; exon_number "2";
chr22	StringTie	exon	31087965	31088113	1000	+	.	gene_id "MSTRG.117505"; transcript_id "MSTRG.117505.319"; exon_number "3";
chr22	StringTie	exon	31088454	31088606	1000	+	.	gene_id "MSTRG.117505"; transcript_id "MSTRG.117505.319"; exon_number "4";
chr22	StringTie	exon	31088699	31088777	1000	+	.	gene_id "MSTRG.117505"; transcript_id "MSTRG.117505.319"; exon_number "5";
chr22	StringTie	exon	31088872	31088969	1000	+	.	gene_id "MSTRG.117505"; transcript_id "MSTRG.117505.319"; exon_number "6";
chr22	StringTie	exon	31089699	31090019	1000	+	.	gene_id "MSTRG.117505"; transcript_id "MSTRG.117505.319"; exon_number "7";
chr22	StringTie	exon	31090108	31090180	1000	+	.	gene_id "MSTRG.117505"; transcript_id "MSTRG.117505.319"; exon_number "8";
chr22	StringTie	exon	31090808	31090879	1000	+	.	gene_id "MSTRG.117505"; transcript_id "MSTRG.117505.319"; exon_number "9";
chr22	StringTie	exon	31090961	31091482	1000	+	.	gene_id "MSTRG.117505"; transcript_id "MSTRG.117505.319"; exon_number "10";
chr22	StringTie	exon	31091675	31091847	1000	+	.	gene_id "MSTRG.117505"; transcript_id "MSTRG.117505.319"; exon_number "11";
chr22	StringTie	exon	31093432	31093876	1000	+	.	gene_id "MSTRG.117505"; transcript_id "MSTRG.117505.319"; exon_number "12";
chr22	StringTie	exon	31095303	31095455	1000	+	.	gene_id "MSTRG.117505"; transcript_id "MSTRG.117505.319"; exon_number "13";
chr22	StringTie	exon	31095534	31095609	1000	+	.	gene_id "MSTRG.117505"; transcript_id "MSTRG.117505.319"; exon_number "14";
chr22	StringTie	exon	31096733	31096897	1000	+	.	gene_id "MSTRG.117505"; transcript_id "MSTRG.117505.319"; exon_number "15";
chr22	StringTie	exon	31096998	31097338	1000	+	.	gene_id "MSTRG.117505"; transcript_id "MSTRG.117505.319"; exon_number "16";
chr22	StringTie	exon	31098667	31098840	1000	+	.	gene_id "MSTRG.117505"; transcript_id "MSTRG.117505.319"; exon_number "17";
chr22	StringTie	exon	31099065	31099896	1000	+	.	gene_id "MSTRG.117505"; transcript_id "MSTRG.117505.319"; exon_number "18";
chr22	StringTie	exon	31100885	31101049	1000	+	.	gene_id "MSTRG.117505"; transcript_id "MSTRG.117505.319"; exon_number "19";
chr22	StringTie	exon	31104316	31104786	1000	+	.	gene_id "MSTRG.117505"; transcript_id "MSTRG.117505.319"; exon_number "20";
chr22	StringTie	transcript	31052029	31104770	1000	+	.	gene_id "MSTRG.117505"; transcript_id "MSTRG.117505.32";
chr22	StringTie	exon	31052029	31064187	1000	+	.	gene_id "MSTRG.117505"; transcript_id "MSTRG.117505.32"; exon_number "1";
chr22	StringTie	exon	31080450	31080754	1000	+	.	gene_id "MSTRG.117505"; transcript_id "MSTRG.117505.32"; exon_number "2";
chr22	StringTie	exon	31081329	31081456	1000	+	.	gene_id "MSTRG.117505"; transcript_id "MSTRG.117505.32"; exon_number "3";
chr22	StringTie	exon	31082910	31083002	1000	+	.	gene_id "MSTRG.117505"; transcript_id "MSTRG.117505.32"; exon_number "4";
chr22	StringTie	exon	31083179	31083309	1000	+	.	gene_id "MSTRG.117505"; transcript_id "MSTRG.117505.32"; exon_number "5";
chr22	StringTie	exon	31087965	31088113	1000	+	.	gene_id "MSTRG.117505"; transcript_id "MSTRG.117505.32"; exon_number "6";
chr22	StringTie	exon	31088513	31088606	1000	+	.	gene_id "MSTRG.117505"; transcript_id "MSTRG.117505.32"; exon_number "7";
chr22	StringTie	exon	31088699	31088777	1000	+	.	gene_id "MSTRG.117505"; transcript_id "MSTRG.117505.32"; exon_number "8";
chr22	StringTie	exon	31088872	31088969	1000	+	.	gene_id "MSTRG.117505"; transcript_id "MSTRG.117505.32"; exon_number "9";
chr22	StringTie	exon	31089699	31090019	1000	+	.	gene_id "MSTRG.117505"; transcript_id "MSTRG.117505.32"; exon_number "10";
chr22	StringTie	exon	31090108	31090180	1000	+	.	gene_id "MSTRG.117505"; transcript_id "MSTRG.117505.32"; exon_number "11";
chr22	StringTie	exon	31090808	31090879	1000	+	.	gene_id "MSTRG.117505"; transcript_id "MSTRG.117505.32"; exon_number "12";
chr22	StringTie	exon	31090961	31091482	1000	+	.	gene_id "MSTRG.117505"; transcript_id "MSTRG.117505.32"; exon_number "13";
chr22	StringTie	exon	31091675	31091847	1000	+	.	gene_id "MSTRG.117505"; transcript_id "MSTRG.117505.32"; exon_number "14";
chr22	StringTie	exon	31095303	31095455	1000	+	.	gene_id "MSTRG.117505"; transcript_id "MSTRG.117505.32"; exon_number "15";
chr22	StringTie	exon	31095534	31095609	1000	+	.	gene_id "MSTRG.117505"; transcript_id "MSTRG.117505.32"; exon_number "16";
chr22	StringTie	exon	31096733	31096897	1000	+	.	gene_id "MSTRG.117505"; transcript_id "MSTRG.117505.32"; exon_number "17";
chr22	StringTie	exon	31096998	31097060	1000	+	.	gene_id "MSTRG.117505"; transcript_id "MSTRG.117505.32"; exon_number "18";
chr22	StringTie	exon	31097269	31097338	1000	+	.	gene_id "MSTRG.117505"; transcript_id "MSTRG.117505.32"; exon_number "19";
chr22	StringTie	exon	31098667	31098840	1000	+	.	gene_id "MSTRG.117505"; transcript_id "MSTRG.117505.32"; exon_number "20";
chr22	StringTie	exon	31099062	31099179	1000	+	.	gene_id "MSTRG.117505"; transcript_id "MSTRG.117505.32"; exon_number "21";
chr22	StringTie	exon	31099745	31099896	1000	+	.	gene_id "MSTRG.117505"; transcript_id "MSTRG.117505.32"; exon_number "22";
chr22	StringTie	exon	31100885	31101049	1000	+	.	gene_id "MSTRG.117505"; transcript_id "MSTRG.117505.32"; exon_number "23";
chr22	StringTie	exon	31104316	31104770	1000	+	.	gene_id "MSTRG.117505"; transcript_id "MSTRG.117505.32"; exon_number "24";
chr22	StringTie	transcript	31081325	31104625	1000	+	.	gene_id "MSTRG.117505"; transcript_id "MSTRG.117505.320";
chr22	StringTie	exon	31081325	31081456	1000	+	.	gene_id "MSTRG.117505"; transcript_id "MSTRG.117505.320"; exon_number "1";
chr22	StringTie	exon	31083179	31083309	1000	+	.	gene_id "MSTRG.117505"; transcript_id "MSTRG.117505.320"; exon_number "2";
chr22	StringTie	exon	31087083	31087138	1000	+	.	gene_id "MSTRG.117505"; transcript_id "MSTRG.117505.320"; exon_number "3";
chr22	StringTie	exon	31087965	31088113	1000	+	.	gene_id "MSTRG.117505"; transcript_id "MSTRG.117505.320"; exon_number "4";
chr22	StringTie	exon	31088454	31088606	1000	+	.	gene_id "MSTRG.117505"; transcript_id "MSTRG.117505.320"; exon_number "5";
chr22	StringTie	exon	31088699	31088777	1000	+	.	gene_id "MSTRG.117505"; transcript_id "MSTRG.117505.320"; exon_number "6";
chr22	StringTie	exon	31088872	31088969	1000	+	.	gene_id "MSTRG.117505"; transcript_id "MSTRG.117505.320"; exon_number "7";
chr22	StringTie	exon	31089699	31090019	1000	+	.	gene_id "MSTRG.117505"; transcript_id "MSTRG.117505.320"; exon_number "8";
chr22	StringTie	exon	31090108	31090180	1000	+	.	gene_id "MSTRG.117505"; transcript_id "MSTRG.117505.320"; exon_number "9";
chr22	StringTie	exon	31090808	31090879	1000	+	.	gene_id "MSTRG.117505"; transcript_id "MSTRG.117505.320"; exon_number "10";
chr22	StringTie	exon	31090963	31091482	1000	+	.	gene_id "MSTRG.117505"; transcript_id "MSTRG.117505.320"; exon_number "11";
chr22	StringTie	exon	31091675	31091847	1000	+	.	gene_id "MSTRG.117505"; transcript_id "MSTRG.117505.320"; exon_number "12";
chr22	StringTie	exon	31093784	31093876	1000	+	.	gene_id "MSTRG.117505"; transcript_id "MSTRG.117505.320"; exon_number "13";
chr22	StringTie	exon	31095303	31095455	1000	+	.	gene_id "MSTRG.117505"; transcript_id "MSTRG.117505.320"; exon_number "14";
chr22	StringTie	exon	31095534	31096897	1000	+	.	gene_id "MSTRG.117505"; transcript_id "MSTRG.117505.320"; exon_number "15";
chr22	StringTie	exon	31096998	31097338	1000	+	.	gene_id "MSTRG.117505"; transcript_id "MSTRG.117505.320"; exon_number "16";
chr22	StringTie	exon	31098667	31098840	1000	+	.	gene_id "MSTRG.117505"; transcript_id "MSTRG.117505.320"; exon_number "17";
chr22	StringTie	exon	31099062	31099179	1000	+	.	gene_id "MSTRG.117505"; transcript_id "MSTRG.117505.320"; exon_number "18";
chr22	StringTie	exon	31099745	31099896	1000	+	.	gene_id "MSTRG.117505"; transcript_id "MSTRG.117505.320"; exon_number "19";
chr22	StringTie	exon	31104316	31104625	1000	+	.	gene_id "MSTRG.117505"; transcript_id "MSTRG.117505.320"; exon_number "20";
chr22	StringTie	transcript	31081325	31104712	1000	+	.	gene_id "MSTRG.117505"; transcript_id "MSTRG.117505.321";
chr22	StringTie	exon	31081325	31081456	1000	+	.	gene_id "MSTRG.117505"; transcript_id "MSTRG.117505.321"; exon_number "1";
chr22	StringTie	exon	31083179	31083309	1000	+	.	gene_id "MSTRG.117505"; transcript_id "MSTRG.117505.321"; exon_number "2";
chr22	StringTie	exon	31087965	31088113	1000	+	.	gene_id "MSTRG.117505"; transcript_id "MSTRG.117505.321"; exon_number "3";
chr22	StringTie	exon	31088454	31088606	1000	+	.	gene_id "MSTRG.117505"; transcript_id "MSTRG.117505.321"; exon_number "4";
chr22	StringTie	exon	31088699	31088777	1000	+	.	gene_id "MSTRG.117505"; transcript_id "MSTRG.117505.321"; exon_number "5";
chr22	StringTie	exon	31088872	31088969	1000	+	.	gene_id "MSTRG.117505"; transcript_id "MSTRG.117505.321"; exon_number "6";
chr22	StringTie	exon	31089699	31090019	1000	+	.	gene_id "MSTRG.117505"; transcript_id "MSTRG.117505.321"; exon_number "7";
chr22	StringTie	exon	31090108	31090180	1000	+	.	gene_id "MSTRG.117505"; transcript_id "MSTRG.117505.321"; exon_number "8";
chr22	StringTie	exon	31090808	31090879	1000	+	.	gene_id "MSTRG.117505"; transcript_id "MSTRG.117505.321"; exon_number "9";
chr22	StringTie	exon	31090961	31091482	1000	+	.	gene_id "MSTRG.117505"; transcript_id "MSTRG.117505.321"; exon_number "10";
chr22	StringTie	exon	31091675	31091847	1000	+	.	gene_id "MSTRG.117505"; transcript_id "MSTRG.117505.321"; exon_number "11";
chr22	StringTie	exon	31095303	31095455	1000	+	.	gene_id "MSTRG.117505"; transcript_id "MSTRG.117505.321"; exon_number "12";
chr22	StringTie	exon	31095534	31095609	1000	+	.	gene_id "MSTRG.117505"; transcript_id "MSTRG.117505.321"; exon_number "13";
chr22	StringTie	exon	31096733	31096897	1000	+	.	gene_id "MSTRG.117505"; transcript_id "MSTRG.117505.321"; exon_number "14";
chr22	StringTie	exon	31096998	31097060	1000	+	.	gene_id "MSTRG.117505"; transcript_id "MSTRG.117505.321"; exon_number "15";
chr22	StringTie	exon	31097269	31097338	1000	+	.	gene_id "MSTRG.117505"; transcript_id "MSTRG.117505.321"; exon_number "16";
chr22	StringTie	exon	31098667	31098840	1000	+	.	gene_id "MSTRG.117505"; transcript_id "MSTRG.117505.321"; exon_number "17";
chr22	StringTie	exon	31099065	31099179	1000	+	.	gene_id "MSTRG.117505"; transcript_id "MSTRG.117505.321"; exon_number "18";
chr22	StringTie	exon	31099774	31099896	1000	+	.	gene_id "MSTRG.117505"; transcript_id "MSTRG.117505.321"; exon_number "19";
chr22	StringTie	exon	31100885	31101049	1000	+	.	gene_id "MSTRG.117505"; transcript_id "MSTRG.117505.321"; exon_number "20";
chr22	StringTie	exon	31104316	31104712	1000	+	.	gene_id "MSTRG.117505"; transcript_id "MSTRG.117505.321"; exon_number "21";
chr22	StringTie	transcript	31081326	31104624	1000	+	.	gene_id "MSTRG.117505"; transcript_id "MSTRG.117505.322";
chr22	StringTie	exon	31081326	31081456	1000	+	.	gene_id "MSTRG.117505"; transcript_id "MSTRG.117505.322"; exon_number "1";
chr22	StringTie	exon	31083179	31083309	1000	+	.	gene_id "MSTRG.117505"; transcript_id "MSTRG.117505.322"; exon_number "2";
chr22	StringTie	exon	31087965	31088113	1000	+	.	gene_id "MSTRG.117505"; transcript_id "MSTRG.117505.322"; exon_number "3";
chr22	StringTie	exon	31088513	31088606	1000	+	.	gene_id "MSTRG.117505"; transcript_id "MSTRG.117505.322"; exon_number "4";
chr22	StringTie	exon	31088699	31088777	1000	+	.	gene_id "MSTRG.117505"; transcript_id "MSTRG.117505.322"; exon_number "5";
chr22	StringTie	exon	31088872	31088969	1000	+	.	gene_id "MSTRG.117505"; transcript_id "MSTRG.117505.322"; exon_number "6";
chr22	StringTie	exon	31089699	31090019	1000	+	.	gene_id "MSTRG.117505"; transcript_id "MSTRG.117505.322"; exon_number "7";
chr22	StringTie	exon	31090108	31090180	1000	+	.	gene_id "MSTRG.117505"; transcript_id "MSTRG.117505.322"; exon_number "8";
chr22	StringTie	exon	31090808	31090879	1000	+	.	gene_id "MSTRG.117505"; transcript_id "MSTRG.117505.322"; exon_number "9";
chr22	StringTie	exon	31090961	31091482	1000	+	.	gene_id "MSTRG.117505"; transcript_id "MSTRG.117505.322"; exon_number "10";
chr22	StringTie	exon	31091675	31091847	1000	+	.	gene_id "MSTRG.117505"; transcript_id "MSTRG.117505.322"; exon_number "11";
chr22	StringTie	exon	31095303	31095455	1000	+	.	gene_id "MSTRG.117505"; transcript_id "MSTRG.117505.322"; exon_number "12";
chr22	StringTie	exon	31095534	31096897	1000	+	.	gene_id "MSTRG.117505"; transcript_id "MSTRG.117505.322"; exon_number "13";
chr22	StringTie	exon	31096998	31097338	1000	+	.	gene_id "MSTRG.117505"; transcript_id "MSTRG.117505.322"; exon_number "14";
chr22	StringTie	exon	31098667	31098840	1000	+	.	gene_id "MSTRG.117505"; transcript_id "MSTRG.117505.322"; exon_number "15";
chr22	StringTie	exon	31099062	31099179	1000	+	.	gene_id "MSTRG.117505"; transcript_id "MSTRG.117505.322"; exon_number "16";
chr22	StringTie	exon	31099727	31099896	1000	+	.	gene_id "MSTRG.117505"; transcript_id "MSTRG.117505.322"; exon_number "17";
chr22	StringTie	exon	31100885	31101049	1000	+	.	gene_id "MSTRG.117505"; transcript_id "MSTRG.117505.322"; exon_number "18";
chr22	StringTie	exon	31104316	31104624	1000	+	.	gene_id "MSTRG.117505"; transcript_id "MSTRG.117505.322"; exon_number "19";
chr22	StringTie	transcript	31081326	31104732	1000	+	.	gene_id "MSTRG.117505"; transcript_id "MSTRG.117505.323";
chr22	StringTie	exon	31081326	31081456	1000	+	.	gene_id "MSTRG.117505"; transcript_id "MSTRG.117505.323"; exon_number "1";
chr22	StringTie	exon	31083179	31083309	1000	+	.	gene_id "MSTRG.117505"; transcript_id "MSTRG.117505.323"; exon_number "2";
chr22	StringTie	exon	31087965	31088113	1000	+	.	gene_id "MSTRG.117505"; transcript_id "MSTRG.117505.323"; exon_number "3";
chr22	StringTie	exon	31088513	31088606	1000	+	.	gene_id "MSTRG.117505"; transcript_id "MSTRG.117505.323"; exon_number "4";
chr22	StringTie	exon	31088699	31088777	1000	+	.	gene_id "MSTRG.117505"; transcript_id "MSTRG.117505.323"; exon_number "5";
chr22	StringTie	exon	31088872	31088969	1000	+	.	gene_id "MSTRG.117505"; transcript_id "MSTRG.117505.323"; exon_number "6";
chr22	StringTie	exon	31089699	31090019	1000	+	.	gene_id "MSTRG.117505"; transcript_id "MSTRG.117505.323"; exon_number "7";
chr22	StringTie	exon	31090108	31090180	1000	+	.	gene_id "MSTRG.117505"; transcript_id "MSTRG.117505.323"; exon_number "8";
chr22	StringTie	exon	31090808	31090879	1000	+	.	gene_id "MSTRG.117505"; transcript_id "MSTRG.117505.323"; exon_number "9";
chr22	StringTie	exon	31090961	31091482	1000	+	.	gene_id "MSTRG.117505"; transcript_id "MSTRG.117505.323"; exon_number "10";
chr22	StringTie	exon	31091675	31091847	1000	+	.	gene_id "MSTRG.117505"; transcript_id "MSTRG.117505.323"; exon_number "11";
chr22	StringTie	exon	31093784	31093876	1000	+	.	gene_id "MSTRG.117505"; transcript_id "MSTRG.117505.323"; exon_number "12";
chr22	StringTie	exon	31095303	31095455	1000	+	.	gene_id "MSTRG.117505"; transcript_id "MSTRG.117505.323"; exon_number "13";
chr22	StringTie	exon	31095534	31095609	1000	+	.	gene_id "MSTRG.117505"; transcript_id "MSTRG.117505.323"; exon_number "14";
chr22	StringTie	exon	31096733	31096897	1000	+	.	gene_id "MSTRG.117505"; transcript_id "MSTRG.117505.323"; exon_number "15";
chr22	StringTie	exon	31096998	31097060	1000	+	.	gene_id "MSTRG.117505"; transcript_id "MSTRG.117505.323"; exon_number "16";
chr22	StringTie	exon	31097269	31097338	1000	+	.	gene_id "MSTRG.117505"; transcript_id "MSTRG.117505.323"; exon_number "17";
chr22	StringTie	exon	31098667	31098840	1000	+	.	gene_id "MSTRG.117505"; transcript_id "MSTRG.117505.323"; exon_number "18";
chr22	StringTie	exon	31099062	31099179	1000	+	.	gene_id "MSTRG.117505"; transcript_id "MSTRG.117505.323"; exon_number "19";
chr22	StringTie	exon	31099774	31099896	1000	+	.	gene_id "MSTRG.117505"; transcript_id "MSTRG.117505.323"; exon_number "20";
chr22	StringTie	exon	31104316	31104732	1000	+	.	gene_id "MSTRG.117505"; transcript_id "MSTRG.117505.323"; exon_number "21";
chr22	StringTie	transcript	31081327	31104644	1000	+	.	gene_id "MSTRG.117505"; transcript_id "MSTRG.117505.324";
chr22	StringTie	exon	31081327	31081456	1000	+	.	gene_id "MSTRG.117505"; transcript_id "MSTRG.117505.324"; exon_number "1";
chr22	StringTie	exon	31083180	31083309	1000	+	.	gene_id "MSTRG.117505"; transcript_id "MSTRG.117505.324"; exon_number "2";
chr22	StringTie	exon	31087965	31088113	1000	+	.	gene_id "MSTRG.117505"; transcript_id "MSTRG.117505.324"; exon_number "3";
chr22	StringTie	exon	31088454	31088606	1000	+	.	gene_id "MSTRG.117505"; transcript_id "MSTRG.117505.324"; exon_number "4";
chr22	StringTie	exon	31088699	31088777	1000	+	.	gene_id "MSTRG.117505"; transcript_id "MSTRG.117505.324"; exon_number "5";
chr22	StringTie	exon	31088872	31088969	1000	+	.	gene_id "MSTRG.117505"; transcript_id "MSTRG.117505.324"; exon_number "6";
chr22	StringTie	exon	31089699	31090019	1000	+	.	gene_id "MSTRG.117505"; transcript_id "MSTRG.117505.324"; exon_number "7";
chr22	StringTie	exon	31090108	31090180	1000	+	.	gene_id "MSTRG.117505"; transcript_id "MSTRG.117505.324"; exon_number "8";
chr22	StringTie	exon	31090808	31090879	1000	+	.	gene_id "MSTRG.117505"; transcript_id "MSTRG.117505.324"; exon_number "9";
chr22	StringTie	exon	31090961	31091482	1000	+	.	gene_id "MSTRG.117505"; transcript_id "MSTRG.117505.324"; exon_number "10";
chr22	StringTie	exon	31091675	31091847	1000	+	.	gene_id "MSTRG.117505"; transcript_id "MSTRG.117505.324"; exon_number "11";
chr22	StringTie	exon	31095303	31095455	1000	+	.	gene_id "MSTRG.117505"; transcript_id "MSTRG.117505.324"; exon_number "12";
chr22	StringTie	exon	31095534	31096897	1000	+	.	gene_id "MSTRG.117505"; transcript_id "MSTRG.117505.324"; exon_number "13";
chr22	StringTie	exon	31096998	31097338	1000	+	.	gene_id "MSTRG.117505"; transcript_id "MSTRG.117505.324"; exon_number "14";
chr22	StringTie	exon	31098667	31098840	1000	+	.	gene_id "MSTRG.117505"; transcript_id "MSTRG.117505.324"; exon_number "15";
chr22	StringTie	exon	31099062	31099179	1000	+	.	gene_id "MSTRG.117505"; transcript_id "MSTRG.117505.324"; exon_number "16";
chr22	StringTie	exon	31099745	31099896	1000	+	.	gene_id "MSTRG.117505"; transcript_id "MSTRG.117505.324"; exon_number "17";
chr22	StringTie	exon	31100885	31104644	1000	+	.	gene_id "MSTRG.117505"; transcript_id "MSTRG.117505.324"; exon_number "18";
chr22	StringTie	transcript	31081328	31104624	1000	+	.	gene_id "MSTRG.117505"; transcript_id "MSTRG.117505.325";
chr22	StringTie	exon	31081328	31081456	1000	+	.	gene_id "MSTRG.117505"; transcript_id "MSTRG.117505.325"; exon_number "1";
chr22	StringTie	exon	31083179	31083309	1000	+	.	gene_id "MSTRG.117505"; transcript_id "MSTRG.117505.325"; exon_number "2";
chr22	StringTie	exon	31087965	31088113	1000	+	.	gene_id "MSTRG.117505"; transcript_id "MSTRG.117505.325"; exon_number "3";
chr22	StringTie	exon	31088513	31088606	1000	+	.	gene_id "MSTRG.117505"; transcript_id "MSTRG.117505.325"; exon_number "4";
chr22	StringTie	exon	31088699	31088777	1000	+	.	gene_id "MSTRG.117505"; transcript_id "MSTRG.117505.325"; exon_number "5";
chr22	StringTie	exon	31088872	31088969	1000	+	.	gene_id "MSTRG.117505"; transcript_id "MSTRG.117505.325"; exon_number "6";
chr22	StringTie	exon	31089699	31090019	1000	+	.	gene_id "MSTRG.117505"; transcript_id "MSTRG.117505.325"; exon_number "7";
chr22	StringTie	exon	31090108	31090180	1000	+	.	gene_id "MSTRG.117505"; transcript_id "MSTRG.117505.325"; exon_number "8";
chr22	StringTie	exon	31090808	31090879	1000	+	.	gene_id "MSTRG.117505"; transcript_id "MSTRG.117505.325"; exon_number "9";
chr22	StringTie	exon	31090961	31091482	1000	+	.	gene_id "MSTRG.117505"; transcript_id "MSTRG.117505.325"; exon_number "10";
chr22	StringTie	exon	31091675	31091847	1000	+	.	gene_id "MSTRG.117505"; transcript_id "MSTRG.117505.325"; exon_number "11";
chr22	StringTie	exon	31093784	31093876	1000	+	.	gene_id "MSTRG.117505"; transcript_id "MSTRG.117505.325"; exon_number "12";
chr22	StringTie	exon	31095303	31095455	1000	+	.	gene_id "MSTRG.117505"; transcript_id "MSTRG.117505.325"; exon_number "13";
chr22	StringTie	exon	31095543	31095609	1000	+	.	gene_id "MSTRG.117505"; transcript_id "MSTRG.117505.325"; exon_number "14";
chr22	StringTie	exon	31097269	31097338	1000	+	.	gene_id "MSTRG.117505"; transcript_id "MSTRG.117505.325"; exon_number "15";
chr22	StringTie	exon	31098667	31098840	1000	+	.	gene_id "MSTRG.117505"; transcript_id "MSTRG.117505.325"; exon_number "16";
chr22	StringTie	exon	31099062	31099179	1000	+	.	gene_id "MSTRG.117505"; transcript_id "MSTRG.117505.325"; exon_number "17";
chr22	StringTie	exon	31099745	31099896	1000	+	.	gene_id "MSTRG.117505"; transcript_id "MSTRG.117505.325"; exon_number "18";
chr22	StringTie	exon	31100885	31101049	1000	+	.	gene_id "MSTRG.117505"; transcript_id "MSTRG.117505.325"; exon_number "19";
chr22	StringTie	exon	31104316	31104624	1000	+	.	gene_id "MSTRG.117505"; transcript_id "MSTRG.117505.325"; exon_number "20";
chr22	StringTie	transcript	31081328	31104607	1000	+	.	gene_id "MSTRG.117505"; transcript_id "MSTRG.117505.326";
chr22	StringTie	exon	31081328	31081456	1000	+	.	gene_id "MSTRG.117505"; transcript_id "MSTRG.117505.326"; exon_number "1";
chr22	StringTie	exon	31083179	31083309	1000	+	.	gene_id "MSTRG.117505"; transcript_id "MSTRG.117505.326"; exon_number "2";
chr22	StringTie	exon	31087965	31088113	1000	+	.	gene_id "MSTRG.117505"; transcript_id "MSTRG.117505.326"; exon_number "3";
chr22	StringTie	exon	31088513	31088606	1000	+	.	gene_id "MSTRG.117505"; transcript_id "MSTRG.117505.326"; exon_number "4";
chr22	StringTie	exon	31088699	31088777	1000	+	.	gene_id "MSTRG.117505"; transcript_id "MSTRG.117505.326"; exon_number "5";
chr22	StringTie	exon	31088872	31088969	1000	+	.	gene_id "MSTRG.117505"; transcript_id "MSTRG.117505.326"; exon_number "6";
chr22	StringTie	exon	31089699	31090019	1000	+	.	gene_id "MSTRG.117505"; transcript_id "MSTRG.117505.326"; exon_number "7";
chr22	StringTie	exon	31090108	31090180	1000	+	.	gene_id "MSTRG.117505"; transcript_id "MSTRG.117505.326"; exon_number "8";
chr22	StringTie	exon	31090808	31090879	1000	+	.	gene_id "MSTRG.117505"; transcript_id "MSTRG.117505.326"; exon_number "9";
chr22	StringTie	exon	31090961	31091482	1000	+	.	gene_id "MSTRG.117505"; transcript_id "MSTRG.117505.326"; exon_number "10";
chr22	StringTie	exon	31091675	31091847	1000	+	.	gene_id "MSTRG.117505"; transcript_id "MSTRG.117505.326"; exon_number "11";
chr22	StringTie	exon	31093432	31093876	1000	+	.	gene_id "MSTRG.117505"; transcript_id "MSTRG.117505.326"; exon_number "12";
chr22	StringTie	exon	31095303	31095455	1000	+	.	gene_id "MSTRG.117505"; transcript_id "MSTRG.117505.326"; exon_number "13";
chr22	StringTie	exon	31095534	31096897	1000	+	.	gene_id "MSTRG.117505"; transcript_id "MSTRG.117505.326"; exon_number "14";
chr22	StringTie	exon	31096998	31097338	1000	+	.	gene_id "MSTRG.117505"; transcript_id "MSTRG.117505.326"; exon_number "15";
chr22	StringTie	exon	31098667	31098840	1000	+	.	gene_id "MSTRG.117505"; transcript_id "MSTRG.117505.326"; exon_number "16";
chr22	StringTie	exon	31099062	31099179	1000	+	.	gene_id "MSTRG.117505"; transcript_id "MSTRG.117505.326"; exon_number "17";
chr22	StringTie	exon	31099745	31099896	1000	+	.	gene_id "MSTRG.117505"; transcript_id "MSTRG.117505.326"; exon_number "18";
chr22	StringTie	exon	31100885	31101049	1000	+	.	gene_id "MSTRG.117505"; transcript_id "MSTRG.117505.326"; exon_number "19";
chr22	StringTie	exon	31104316	31104607	1000	+	.	gene_id "MSTRG.117505"; transcript_id "MSTRG.117505.326"; exon_number "20";
chr22	StringTie	transcript	31081328	31104634	1000	+	.	gene_id "MSTRG.117505"; transcript_id "MSTRG.117505.327";
chr22	StringTie	exon	31081328	31081456	1000	+	.	gene_id "MSTRG.117505"; transcript_id "MSTRG.117505.327"; exon_number "1";
chr22	StringTie	exon	31083179	31083309	1000	+	.	gene_id "MSTRG.117505"; transcript_id "MSTRG.117505.327"; exon_number "2";
chr22	StringTie	exon	31087965	31088113	1000	+	.	gene_id "MSTRG.117505"; transcript_id "MSTRG.117505.327"; exon_number "3";
chr22	StringTie	exon	31088454	31088606	1000	+	.	gene_id "MSTRG.117505"; transcript_id "MSTRG.117505.327"; exon_number "4";
chr22	StringTie	exon	31088699	31088777	1000	+	.	gene_id "MSTRG.117505"; transcript_id "MSTRG.117505.327"; exon_number "5";
chr22	StringTie	exon	31088872	31088969	1000	+	.	gene_id "MSTRG.117505"; transcript_id "MSTRG.117505.327"; exon_number "6";
chr22	StringTie	exon	31089699	31090019	1000	+	.	gene_id "MSTRG.117505"; transcript_id "MSTRG.117505.327"; exon_number "7";
chr22	StringTie	exon	31090108	31090180	1000	+	.	gene_id "MSTRG.117505"; transcript_id "MSTRG.117505.327"; exon_number "8";
chr22	StringTie	exon	31090808	31090879	1000	+	.	gene_id "MSTRG.117505"; transcript_id "MSTRG.117505.327"; exon_number "9";
chr22	StringTie	exon	31090961	31091482	1000	+	.	gene_id "MSTRG.117505"; transcript_id "MSTRG.117505.327"; exon_number "10";
chr22	StringTie	exon	31091675	31091847	1000	+	.	gene_id "MSTRG.117505"; transcript_id "MSTRG.117505.327"; exon_number "11";
chr22	StringTie	exon	31093784	31093876	1000	+	.	gene_id "MSTRG.117505"; transcript_id "MSTRG.117505.327"; exon_number "12";
chr22	StringTie	exon	31095303	31095455	1000	+	.	gene_id "MSTRG.117505"; transcript_id "MSTRG.117505.327"; exon_number "13";
chr22	StringTie	exon	31095534	31096897	1000	+	.	gene_id "MSTRG.117505"; transcript_id "MSTRG.117505.327"; exon_number "14";
chr22	StringTie	exon	31096998	31097338	1000	+	.	gene_id "MSTRG.117505"; transcript_id "MSTRG.117505.327"; exon_number "15";
chr22	StringTie	exon	31098667	31098840	1000	+	.	gene_id "MSTRG.117505"; transcript_id "MSTRG.117505.327"; exon_number "16";
chr22	StringTie	exon	31099062	31099179	1000	+	.	gene_id "MSTRG.117505"; transcript_id "MSTRG.117505.327"; exon_number "17";
chr22	StringTie	exon	31099654	31099896	1000	+	.	gene_id "MSTRG.117505"; transcript_id "MSTRG.117505.327"; exon_number "18";
chr22	StringTie	exon	31100885	31101049	1000	+	.	gene_id "MSTRG.117505"; transcript_id "MSTRG.117505.327"; exon_number "19";
chr22	StringTie	exon	31104316	31104634	1000	+	.	gene_id "MSTRG.117505"; transcript_id "MSTRG.117505.327"; exon_number "20";
chr22	StringTie	transcript	31081328	31104624	1000	+	.	gene_id "MSTRG.117505"; transcript_id "MSTRG.117505.328";
chr22	StringTie	exon	31081328	31081456	1000	+	.	gene_id "MSTRG.117505"; transcript_id "MSTRG.117505.328"; exon_number "1";
chr22	StringTie	exon	31082910	31083002	1000	+	.	gene_id "MSTRG.117505"; transcript_id "MSTRG.117505.328"; exon_number "2";
chr22	StringTie	exon	31083179	31083309	1000	+	.	gene_id "MSTRG.117505"; transcript_id "MSTRG.117505.328"; exon_number "3";
chr22	StringTie	exon	31087965	31088113	1000	+	.	gene_id "MSTRG.117505"; transcript_id "MSTRG.117505.328"; exon_number "4";
chr22	StringTie	exon	31088513	31088606	1000	+	.	gene_id "MSTRG.117505"; transcript_id "MSTRG.117505.328"; exon_number "5";
chr22	StringTie	exon	31088699	31088777	1000	+	.	gene_id "MSTRG.117505"; transcript_id "MSTRG.117505.328"; exon_number "6";
chr22	StringTie	exon	31088872	31088969	1000	+	.	gene_id "MSTRG.117505"; transcript_id "MSTRG.117505.328"; exon_number "7";
chr22	StringTie	exon	31089699	31090019	1000	+	.	gene_id "MSTRG.117505"; transcript_id "MSTRG.117505.328"; exon_number "8";
chr22	StringTie	exon	31090108	31090180	1000	+	.	gene_id "MSTRG.117505"; transcript_id "MSTRG.117505.328"; exon_number "9";
chr22	StringTie	exon	31090808	31090879	1000	+	.	gene_id "MSTRG.117505"; transcript_id "MSTRG.117505.328"; exon_number "10";
chr22	StringTie	exon	31090961	31091482	1000	+	.	gene_id "MSTRG.117505"; transcript_id "MSTRG.117505.328"; exon_number "11";
chr22	StringTie	exon	31091675	31091847	1000	+	.	gene_id "MSTRG.117505"; transcript_id "MSTRG.117505.328"; exon_number "12";
chr22	StringTie	exon	31093784	31093876	1000	+	.	gene_id "MSTRG.117505"; transcript_id "MSTRG.117505.328"; exon_number "13";
chr22	StringTie	exon	31095303	31095455	1000	+	.	gene_id "MSTRG.117505"; transcript_id "MSTRG.117505.328"; exon_number "14";
chr22	StringTie	exon	31095534	31096897	1000	+	.	gene_id "MSTRG.117505"; transcript_id "MSTRG.117505.328"; exon_number "15";
chr22	StringTie	exon	31096998	31097338	1000	+	.	gene_id "MSTRG.117505"; transcript_id "MSTRG.117505.328"; exon_number "16";
chr22	StringTie	exon	31098667	31098840	1000	+	.	gene_id "MSTRG.117505"; transcript_id "MSTRG.117505.328"; exon_number "17";
chr22	StringTie	exon	31099065	31099179	1000	+	.	gene_id "MSTRG.117505"; transcript_id "MSTRG.117505.328"; exon_number "18";
chr22	StringTie	exon	31099745	31099896	1000	+	.	gene_id "MSTRG.117505"; transcript_id "MSTRG.117505.328"; exon_number "19";
chr22	StringTie	exon	31100885	31100953	1000	+	.	gene_id "MSTRG.117505"; transcript_id "MSTRG.117505.328"; exon_number "20";
chr22	StringTie	exon	31104316	31104624	1000	+	.	gene_id "MSTRG.117505"; transcript_id "MSTRG.117505.328"; exon_number "21";
chr22	StringTie	transcript	31081328	31104660	1000	+	.	gene_id "MSTRG.117505"; transcript_id "MSTRG.117505.329";
chr22	StringTie	exon	31081328	31081456	1000	+	.	gene_id "MSTRG.117505"; transcript_id "MSTRG.117505.329"; exon_number "1";
chr22	StringTie	exon	31082916	31083002	1000	+	.	gene_id "MSTRG.117505"; transcript_id "MSTRG.117505.329"; exon_number "2";
chr22	StringTie	exon	31083179	31083309	1000	+	.	gene_id "MSTRG.117505"; transcript_id "MSTRG.117505.329"; exon_number "3";
chr22	StringTie	exon	31087965	31088113	1000	+	.	gene_id "MSTRG.117505"; transcript_id "MSTRG.117505.329"; exon_number "4";
chr22	StringTie	exon	31088513	31088606	1000	+	.	gene_id "MSTRG.117505"; transcript_id "MSTRG.117505.329"; exon_number "5";
chr22	StringTie	exon	31088699	31088777	1000	+	.	gene_id "MSTRG.117505"; transcript_id "MSTRG.117505.329"; exon_number "6";
chr22	StringTie	exon	31088872	31088969	1000	+	.	gene_id "MSTRG.117505"; transcript_id "MSTRG.117505.329"; exon_number "7";
chr22	StringTie	exon	31089699	31090019	1000	+	.	gene_id "MSTRG.117505"; transcript_id "MSTRG.117505.329"; exon_number "8";
chr22	StringTie	exon	31090108	31090180	1000	+	.	gene_id "MSTRG.117505"; transcript_id "MSTRG.117505.329"; exon_number "9";
chr22	StringTie	exon	31090808	31090879	1000	+	.	gene_id "MSTRG.117505"; transcript_id "MSTRG.117505.329"; exon_number "10";
chr22	StringTie	exon	31090961	31091482	1000	+	.	gene_id "MSTRG.117505"; transcript_id "MSTRG.117505.329"; exon_number "11";
chr22	StringTie	exon	31091675	31091847	1000	+	.	gene_id "MSTRG.117505"; transcript_id "MSTRG.117505.329"; exon_number "12";
chr22	StringTie	exon	31093432	31093876	1000	+	.	gene_id "MSTRG.117505"; transcript_id "MSTRG.117505.329"; exon_number "13";
chr22	StringTie	exon	31095303	31095455	1000	+	.	gene_id "MSTRG.117505"; transcript_id "MSTRG.117505.329"; exon_number "14";
chr22	StringTie	exon	31095534	31095609	1000	+	.	gene_id "MSTRG.117505"; transcript_id "MSTRG.117505.329"; exon_number "15";
chr22	StringTie	exon	31096733	31096897	1000	+	.	gene_id "MSTRG.117505"; transcript_id "MSTRG.117505.329"; exon_number "16";
chr22	StringTie	exon	31096998	31097338	1000	+	.	gene_id "MSTRG.117505"; transcript_id "MSTRG.117505.329"; exon_number "17";
chr22	StringTie	exon	31098667	31098840	1000	+	.	gene_id "MSTRG.117505"; transcript_id "MSTRG.117505.329"; exon_number "18";
chr22	StringTie	exon	31099062	31099179	1000	+	.	gene_id "MSTRG.117505"; transcript_id "MSTRG.117505.329"; exon_number "19";
chr22	StringTie	exon	31099745	31099896	1000	+	.	gene_id "MSTRG.117505"; transcript_id "MSTRG.117505.329"; exon_number "20";
chr22	StringTie	exon	31100885	31101049	1000	+	.	gene_id "MSTRG.117505"; transcript_id "MSTRG.117505.329"; exon_number "21";
chr22	StringTie	exon	31104316	31104660	1000	+	.	gene_id "MSTRG.117505"; transcript_id "MSTRG.117505.329"; exon_number "22";
chr22	StringTie	transcript	31052061	31104747	1000	+	.	gene_id "MSTRG.117505"; transcript_id "MSTRG.117505.33";
chr22	StringTie	exon	31052061	31064187	1000	+	.	gene_id "MSTRG.117505"; transcript_id "MSTRG.117505.33"; exon_number "1";
chr22	StringTie	exon	31080450	31080754	1000	+	.	gene_id "MSTRG.117505"; transcript_id "MSTRG.117505.33"; exon_number "2";
chr22	StringTie	exon	31081322	31081456	1000	+	.	gene_id "MSTRG.117505"; transcript_id "MSTRG.117505.33"; exon_number "3";
chr22	StringTie	exon	31083179	31083309	1000	+	.	gene_id "MSTRG.117505"; transcript_id "MSTRG.117505.33"; exon_number "4";
chr22	StringTie	exon	31087965	31088113	1000	+	.	gene_id "MSTRG.117505"; transcript_id "MSTRG.117505.33"; exon_number "5";
chr22	StringTie	exon	31088513	31088606	1000	+	.	gene_id "MSTRG.117505"; transcript_id "MSTRG.117505.33"; exon_number "6";
chr22	StringTie	exon	31088699	31088777	1000	+	.	gene_id "MSTRG.117505"; transcript_id "MSTRG.117505.33"; exon_number "7";
chr22	StringTie	exon	31088872	31088969	1000	+	.	gene_id "MSTRG.117505"; transcript_id "MSTRG.117505.33"; exon_number "8";
chr22	StringTie	exon	31089699	31090019	1000	+	.	gene_id "MSTRG.117505"; transcript_id "MSTRG.117505.33"; exon_number "9";
chr22	StringTie	exon	31090108	31090180	1000	+	.	gene_id "MSTRG.117505"; transcript_id "MSTRG.117505.33"; exon_number "10";
chr22	StringTie	exon	31090808	31090879	1000	+	.	gene_id "MSTRG.117505"; transcript_id "MSTRG.117505.33"; exon_number "11";
chr22	StringTie	exon	31090961	31091482	1000	+	.	gene_id "MSTRG.117505"; transcript_id "MSTRG.117505.33"; exon_number "12";
chr22	StringTie	exon	31091675	31091847	1000	+	.	gene_id "MSTRG.117505"; transcript_id "MSTRG.117505.33"; exon_number "13";
chr22	StringTie	exon	31095303	31095455	1000	+	.	gene_id "MSTRG.117505"; transcript_id "MSTRG.117505.33"; exon_number "14";
chr22	StringTie	exon	31095534	31095609	1000	+	.	gene_id "MSTRG.117505"; transcript_id "MSTRG.117505.33"; exon_number "15";
chr22	StringTie	exon	31096733	31096897	1000	+	.	gene_id "MSTRG.117505"; transcript_id "MSTRG.117505.33"; exon_number "16";
chr22	StringTie	exon	31096998	31097060	1000	+	.	gene_id "MSTRG.117505"; transcript_id "MSTRG.117505.33"; exon_number "17";
chr22	StringTie	exon	31097269	31097338	1000	+	.	gene_id "MSTRG.117505"; transcript_id "MSTRG.117505.33"; exon_number "18";
chr22	StringTie	exon	31098667	31098840	1000	+	.	gene_id "MSTRG.117505"; transcript_id "MSTRG.117505.33"; exon_number "19";
chr22	StringTie	exon	31099062	31099179	1000	+	.	gene_id "MSTRG.117505"; transcript_id "MSTRG.117505.33"; exon_number "20";
chr22	StringTie	exon	31099654	31099896	1000	+	.	gene_id "MSTRG.117505"; transcript_id "MSTRG.117505.33"; exon_number "21";
chr22	StringTie	exon	31100885	31101049	1000	+	.	gene_id "MSTRG.117505"; transcript_id "MSTRG.117505.33"; exon_number "22";
chr22	StringTie	exon	31104316	31104747	1000	+	.	gene_id "MSTRG.117505"; transcript_id "MSTRG.117505.33"; exon_number "23";
chr22	StringTie	transcript	31081329	31104636	1000	+	.	gene_id "MSTRG.117505"; transcript_id "MSTRG.117505.330";
chr22	StringTie	exon	31081329	31081456	1000	+	.	gene_id "MSTRG.117505"; transcript_id "MSTRG.117505.330"; exon_number "1";
chr22	StringTie	exon	31083179	31083309	1000	+	.	gene_id "MSTRG.117505"; transcript_id "MSTRG.117505.330"; exon_number "2";
chr22	StringTie	exon	31087965	31088113	1000	+	.	gene_id "MSTRG.117505"; transcript_id "MSTRG.117505.330"; exon_number "3";
chr22	StringTie	exon	31088513	31088606	1000	+	.	gene_id "MSTRG.117505"; transcript_id "MSTRG.117505.330"; exon_number "4";
chr22	StringTie	exon	31088699	31088777	1000	+	.	gene_id "MSTRG.117505"; transcript_id "MSTRG.117505.330"; exon_number "5";
chr22	StringTie	exon	31088872	31088969	1000	+	.	gene_id "MSTRG.117505"; transcript_id "MSTRG.117505.330"; exon_number "6";
chr22	StringTie	exon	31089763	31090019	1000	+	.	gene_id "MSTRG.117505"; transcript_id "MSTRG.117505.330"; exon_number "7";
chr22	StringTie	exon	31090108	31090180	1000	+	.	gene_id "MSTRG.117505"; transcript_id "MSTRG.117505.330"; exon_number "8";
chr22	StringTie	exon	31090808	31090879	1000	+	.	gene_id "MSTRG.117505"; transcript_id "MSTRG.117505.330"; exon_number "9";
chr22	StringTie	exon	31090961	31091482	1000	+	.	gene_id "MSTRG.117505"; transcript_id "MSTRG.117505.330"; exon_number "10";
chr22	StringTie	exon	31091675	31091847	1000	+	.	gene_id "MSTRG.117505"; transcript_id "MSTRG.117505.330"; exon_number "11";
chr22	StringTie	exon	31095303	31095455	1000	+	.	gene_id "MSTRG.117505"; transcript_id "MSTRG.117505.330"; exon_number "12";
chr22	StringTie	exon	31095534	31095609	1000	+	.	gene_id "MSTRG.117505"; transcript_id "MSTRG.117505.330"; exon_number "13";
chr22	StringTie	exon	31096733	31096897	1000	+	.	gene_id "MSTRG.117505"; transcript_id "MSTRG.117505.330"; exon_number "14";
chr22	StringTie	exon	31096998	31097060	1000	+	.	gene_id "MSTRG.117505"; transcript_id "MSTRG.117505.330"; exon_number "15";
chr22	StringTie	exon	31097269	31097338	1000	+	.	gene_id "MSTRG.117505"; transcript_id "MSTRG.117505.330"; exon_number "16";
chr22	StringTie	exon	31098667	31098840	1000	+	.	gene_id "MSTRG.117505"; transcript_id "MSTRG.117505.330"; exon_number "17";
chr22	StringTie	exon	31099062	31099179	1000	+	.	gene_id "MSTRG.117505"; transcript_id "MSTRG.117505.330"; exon_number "18";
chr22	StringTie	exon	31099745	31099896	1000	+	.	gene_id "MSTRG.117505"; transcript_id "MSTRG.117505.330"; exon_number "19";
chr22	StringTie	exon	31100885	31101049	1000	+	.	gene_id "MSTRG.117505"; transcript_id "MSTRG.117505.330"; exon_number "20";
chr22	StringTie	exon	31104316	31104636	1000	+	.	gene_id "MSTRG.117505"; transcript_id "MSTRG.117505.330"; exon_number "21";
chr22	StringTie	transcript	31081330	31104625	1000	+	.	gene_id "MSTRG.117505"; transcript_id "MSTRG.117505.331";
chr22	StringTie	exon	31081330	31081456	1000	+	.	gene_id "MSTRG.117505"; transcript_id "MSTRG.117505.331"; exon_number "1";
chr22	StringTie	exon	31083179	31083309	1000	+	.	gene_id "MSTRG.117505"; transcript_id "MSTRG.117505.331"; exon_number "2";
chr22	StringTie	exon	31087965	31088113	1000	+	.	gene_id "MSTRG.117505"; transcript_id "MSTRG.117505.331"; exon_number "3";
chr22	StringTie	exon	31088454	31088606	1000	+	.	gene_id "MSTRG.117505"; transcript_id "MSTRG.117505.331"; exon_number "4";
chr22	StringTie	exon	31088699	31088777	1000	+	.	gene_id "MSTRG.117505"; transcript_id "MSTRG.117505.331"; exon_number "5";
chr22	StringTie	exon	31088872	31088969	1000	+	.	gene_id "MSTRG.117505"; transcript_id "MSTRG.117505.331"; exon_number "6";
chr22	StringTie	exon	31089699	31090019	1000	+	.	gene_id "MSTRG.117505"; transcript_id "MSTRG.117505.331"; exon_number "7";
chr22	StringTie	exon	31090108	31090180	1000	+	.	gene_id "MSTRG.117505"; transcript_id "MSTRG.117505.331"; exon_number "8";
chr22	StringTie	exon	31090808	31090879	1000	+	.	gene_id "MSTRG.117505"; transcript_id "MSTRG.117505.331"; exon_number "9";
chr22	StringTie	exon	31090961	31091482	1000	+	.	gene_id "MSTRG.117505"; transcript_id "MSTRG.117505.331"; exon_number "10";
chr22	StringTie	exon	31091675	31091847	1000	+	.	gene_id "MSTRG.117505"; transcript_id "MSTRG.117505.331"; exon_number "11";
chr22	StringTie	exon	31093784	31093876	1000	+	.	gene_id "MSTRG.117505"; transcript_id "MSTRG.117505.331"; exon_number "12";
chr22	StringTie	exon	31095303	31095455	1000	+	.	gene_id "MSTRG.117505"; transcript_id "MSTRG.117505.331"; exon_number "13";
chr22	StringTie	exon	31095534	31095609	1000	+	.	gene_id "MSTRG.117505"; transcript_id "MSTRG.117505.331"; exon_number "14";
chr22	StringTie	exon	31096733	31096897	1000	+	.	gene_id "MSTRG.117505"; transcript_id "MSTRG.117505.331"; exon_number "15";
chr22	StringTie	exon	31096998	31097060	1000	+	.	gene_id "MSTRG.117505"; transcript_id "MSTRG.117505.331"; exon_number "16";
chr22	StringTie	exon	31097269	31097338	1000	+	.	gene_id "MSTRG.117505"; transcript_id "MSTRG.117505.331"; exon_number "17";
chr22	StringTie	exon	31098667	31098840	1000	+	.	gene_id "MSTRG.117505"; transcript_id "MSTRG.117505.331"; exon_number "18";
chr22	StringTie	exon	31099065	31099179	1000	+	.	gene_id "MSTRG.117505"; transcript_id "MSTRG.117505.331"; exon_number "19";
chr22	StringTie	exon	31099745	31099896	1000	+	.	gene_id "MSTRG.117505"; transcript_id "MSTRG.117505.331"; exon_number "20";
chr22	StringTie	exon	31104316	31104625	1000	+	.	gene_id "MSTRG.117505"; transcript_id "MSTRG.117505.331"; exon_number "21";
chr22	StringTie	transcript	31081331	31104747	1000	+	.	gene_id "MSTRG.117505"; transcript_id "MSTRG.117505.332";
chr22	StringTie	exon	31081331	31081456	1000	+	.	gene_id "MSTRG.117505"; transcript_id "MSTRG.117505.332"; exon_number "1";
chr22	StringTie	exon	31082910	31083002	1000	+	.	gene_id "MSTRG.117505"; transcript_id "MSTRG.117505.332"; exon_number "2";
chr22	StringTie	exon	31083179	31083309	1000	+	.	gene_id "MSTRG.117505"; transcript_id "MSTRG.117505.332"; exon_number "3";
chr22	StringTie	exon	31087965	31088113	1000	+	.	gene_id "MSTRG.117505"; transcript_id "MSTRG.117505.332"; exon_number "4";
chr22	StringTie	exon	31088454	31088606	1000	+	.	gene_id "MSTRG.117505"; transcript_id "MSTRG.117505.332"; exon_number "5";
chr22	StringTie	exon	31088699	31088777	1000	+	.	gene_id "MSTRG.117505"; transcript_id "MSTRG.117505.332"; exon_number "6";
chr22	StringTie	exon	31088872	31088969	1000	+	.	gene_id "MSTRG.117505"; transcript_id "MSTRG.117505.332"; exon_number "7";
chr22	StringTie	exon	31089699	31090019	1000	+	.	gene_id "MSTRG.117505"; transcript_id "MSTRG.117505.332"; exon_number "8";
chr22	StringTie	exon	31090108	31090180	1000	+	.	gene_id "MSTRG.117505"; transcript_id "MSTRG.117505.332"; exon_number "9";
chr22	StringTie	exon	31090808	31090879	1000	+	.	gene_id "MSTRG.117505"; transcript_id "MSTRG.117505.332"; exon_number "10";
chr22	StringTie	exon	31090961	31091482	1000	+	.	gene_id "MSTRG.117505"; transcript_id "MSTRG.117505.332"; exon_number "11";
chr22	StringTie	exon	31091675	31091847	1000	+	.	gene_id "MSTRG.117505"; transcript_id "MSTRG.117505.332"; exon_number "12";
chr22	StringTie	exon	31093784	31093876	1000	+	.	gene_id "MSTRG.117505"; transcript_id "MSTRG.117505.332"; exon_number "13";
chr22	StringTie	exon	31095303	31095455	1000	+	.	gene_id "MSTRG.117505"; transcript_id "MSTRG.117505.332"; exon_number "14";
chr22	StringTie	exon	31095534	31096897	1000	+	.	gene_id "MSTRG.117505"; transcript_id "MSTRG.117505.332"; exon_number "15";
chr22	StringTie	exon	31096998	31097338	1000	+	.	gene_id "MSTRG.117505"; transcript_id "MSTRG.117505.332"; exon_number "16";
chr22	StringTie	exon	31098667	31098840	1000	+	.	gene_id "MSTRG.117505"; transcript_id "MSTRG.117505.332"; exon_number "17";
chr22	StringTie	exon	31099065	31099179	1000	+	.	gene_id "MSTRG.117505"; transcript_id "MSTRG.117505.332"; exon_number "18";
chr22	StringTie	exon	31099745	31099896	1000	+	.	gene_id "MSTRG.117505"; transcript_id "MSTRG.117505.332"; exon_number "19";
chr22	StringTie	exon	31100885	31101049	1000	+	.	gene_id "MSTRG.117505"; transcript_id "MSTRG.117505.332"; exon_number "20";
chr22	StringTie	exon	31104316	31104747	1000	+	.	gene_id "MSTRG.117505"; transcript_id "MSTRG.117505.332"; exon_number "21";
chr22	StringTie	transcript	31081333	31104722	1000	+	.	gene_id "MSTRG.117505"; transcript_id "MSTRG.117505.333";
chr22	StringTie	exon	31081333	31081456	1000	+	.	gene_id "MSTRG.117505"; transcript_id "MSTRG.117505.333"; exon_number "1";
chr22	StringTie	exon	31083179	31083309	1000	+	.	gene_id "MSTRG.117505"; transcript_id "MSTRG.117505.333"; exon_number "2";
chr22	StringTie	exon	31087965	31088113	1000	+	.	gene_id "MSTRG.117505"; transcript_id "MSTRG.117505.333"; exon_number "3";
chr22	StringTie	exon	31088513	31088606	1000	+	.	gene_id "MSTRG.117505"; transcript_id "MSTRG.117505.333"; exon_number "4";
chr22	StringTie	exon	31088699	31088777	1000	+	.	gene_id "MSTRG.117505"; transcript_id "MSTRG.117505.333"; exon_number "5";
chr22	StringTie	exon	31088872	31088969	1000	+	.	gene_id "MSTRG.117505"; transcript_id "MSTRG.117505.333"; exon_number "6";
chr22	StringTie	exon	31089699	31090019	1000	+	.	gene_id "MSTRG.117505"; transcript_id "MSTRG.117505.333"; exon_number "7";
chr22	StringTie	exon	31090108	31090180	1000	+	.	gene_id "MSTRG.117505"; transcript_id "MSTRG.117505.333"; exon_number "8";
chr22	StringTie	exon	31090808	31090879	1000	+	.	gene_id "MSTRG.117505"; transcript_id "MSTRG.117505.333"; exon_number "9";
chr22	StringTie	exon	31090961	31091482	1000	+	.	gene_id "MSTRG.117505"; transcript_id "MSTRG.117505.333"; exon_number "10";
chr22	StringTie	exon	31091675	31091847	1000	+	.	gene_id "MSTRG.117505"; transcript_id "MSTRG.117505.333"; exon_number "11";
chr22	StringTie	exon	31095303	31095455	1000	+	.	gene_id "MSTRG.117505"; transcript_id "MSTRG.117505.333"; exon_number "12";
chr22	StringTie	exon	31095534	31095609	1000	+	.	gene_id "MSTRG.117505"; transcript_id "MSTRG.117505.333"; exon_number "13";
chr22	StringTie	exon	31096738	31096897	1000	+	.	gene_id "MSTRG.117505"; transcript_id "MSTRG.117505.333"; exon_number "14";
chr22	StringTie	exon	31096998	31097338	1000	+	.	gene_id "MSTRG.117505"; transcript_id "MSTRG.117505.333"; exon_number "15";
chr22	StringTie	exon	31098667	31098840	1000	+	.	gene_id "MSTRG.117505"; transcript_id "MSTRG.117505.333"; exon_number "16";
chr22	StringTie	exon	31099062	31099179	1000	+	.	gene_id "MSTRG.117505"; transcript_id "MSTRG.117505.333"; exon_number "17";
chr22	StringTie	exon	31099745	31099896	1000	+	.	gene_id "MSTRG.117505"; transcript_id "MSTRG.117505.333"; exon_number "18";
chr22	StringTie	exon	31100885	31101049	1000	+	.	gene_id "MSTRG.117505"; transcript_id "MSTRG.117505.333"; exon_number "19";
chr22	StringTie	exon	31104316	31104722	1000	+	.	gene_id "MSTRG.117505"; transcript_id "MSTRG.117505.333"; exon_number "20";
chr22	StringTie	transcript	31081334	31104624	1000	+	.	gene_id "MSTRG.117505"; transcript_id "MSTRG.117505.334";
chr22	StringTie	exon	31081334	31081456	1000	+	.	gene_id "MSTRG.117505"; transcript_id "MSTRG.117505.334"; exon_number "1";
chr22	StringTie	exon	31082916	31083002	1000	+	.	gene_id "MSTRG.117505"; transcript_id "MSTRG.117505.334"; exon_number "2";
chr22	StringTie	exon	31083179	31083309	1000	+	.	gene_id "MSTRG.117505"; transcript_id "MSTRG.117505.334"; exon_number "3";
chr22	StringTie	exon	31087965	31088113	1000	+	.	gene_id "MSTRG.117505"; transcript_id "MSTRG.117505.334"; exon_number "4";
chr22	StringTie	exon	31088513	31088606	1000	+	.	gene_id "MSTRG.117505"; transcript_id "MSTRG.117505.334"; exon_number "5";
chr22	StringTie	exon	31088699	31088777	1000	+	.	gene_id "MSTRG.117505"; transcript_id "MSTRG.117505.334"; exon_number "6";
chr22	StringTie	exon	31088872	31088969	1000	+	.	gene_id "MSTRG.117505"; transcript_id "MSTRG.117505.334"; exon_number "7";
chr22	StringTie	exon	31089699	31090019	1000	+	.	gene_id "MSTRG.117505"; transcript_id "MSTRG.117505.334"; exon_number "8";
chr22	StringTie	exon	31090108	31090180	1000	+	.	gene_id "MSTRG.117505"; transcript_id "MSTRG.117505.334"; exon_number "9";
chr22	StringTie	exon	31090808	31090879	1000	+	.	gene_id "MSTRG.117505"; transcript_id "MSTRG.117505.334"; exon_number "10";
chr22	StringTie	exon	31090961	31091482	1000	+	.	gene_id "MSTRG.117505"; transcript_id "MSTRG.117505.334"; exon_number "11";
chr22	StringTie	exon	31091675	31091847	1000	+	.	gene_id "MSTRG.117505"; transcript_id "MSTRG.117505.334"; exon_number "12";
chr22	StringTie	exon	31095303	31095455	1000	+	.	gene_id "MSTRG.117505"; transcript_id "MSTRG.117505.334"; exon_number "13";
chr22	StringTie	exon	31095534	31096897	1000	+	.	gene_id "MSTRG.117505"; transcript_id "MSTRG.117505.334"; exon_number "14";
chr22	StringTie	exon	31096998	31097338	1000	+	.	gene_id "MSTRG.117505"; transcript_id "MSTRG.117505.334"; exon_number "15";
chr22	StringTie	exon	31098667	31098840	1000	+	.	gene_id "MSTRG.117505"; transcript_id "MSTRG.117505.334"; exon_number "16";
chr22	StringTie	exon	31099065	31099179	1000	+	.	gene_id "MSTRG.117505"; transcript_id "MSTRG.117505.334"; exon_number "17";
chr22	StringTie	exon	31099745	31099896	1000	+	.	gene_id "MSTRG.117505"; transcript_id "MSTRG.117505.334"; exon_number "18";
chr22	StringTie	exon	31100885	31101049	1000	+	.	gene_id "MSTRG.117505"; transcript_id "MSTRG.117505.334"; exon_number "19";
chr22	StringTie	exon	31103704	31104624	1000	+	.	gene_id "MSTRG.117505"; transcript_id "MSTRG.117505.334"; exon_number "20";
chr22	StringTie	transcript	31081347	31104624	1000	+	.	gene_id "MSTRG.117505"; transcript_id "MSTRG.117505.335";
chr22	StringTie	exon	31081347	31081456	1000	+	.	gene_id "MSTRG.117505"; transcript_id "MSTRG.117505.335"; exon_number "1";
chr22	StringTie	exon	31083179	31083309	1000	+	.	gene_id "MSTRG.117505"; transcript_id "MSTRG.117505.335"; exon_number "2";
chr22	StringTie	exon	31087965	31088113	1000	+	.	gene_id "MSTRG.117505"; transcript_id "MSTRG.117505.335"; exon_number "3";
chr22	StringTie	exon	31088513	31088606	1000	+	.	gene_id "MSTRG.117505"; transcript_id "MSTRG.117505.335"; exon_number "4";
chr22	StringTie	exon	31088699	31088711	1000	+	.	gene_id "MSTRG.117505"; transcript_id "MSTRG.117505.335"; exon_number "5";
chr22	StringTie	exon	31091160	31091482	1000	+	.	gene_id "MSTRG.117505"; transcript_id "MSTRG.117505.335"; exon_number "6";
chr22	StringTie	exon	31091675	31091847	1000	+	.	gene_id "MSTRG.117505"; transcript_id "MSTRG.117505.335"; exon_number "7";
chr22	StringTie	exon	31095303	31095455	1000	+	.	gene_id "MSTRG.117505"; transcript_id "MSTRG.117505.335"; exon_number "8";
chr22	StringTie	exon	31095534	31095609	1000	+	.	gene_id "MSTRG.117505"; transcript_id "MSTRG.117505.335"; exon_number "9";
chr22	StringTie	exon	31096733	31096897	1000	+	.	gene_id "MSTRG.117505"; transcript_id "MSTRG.117505.335"; exon_number "10";
chr22	StringTie	exon	31096998	31097060	1000	+	.	gene_id "MSTRG.117505"; transcript_id "MSTRG.117505.335"; exon_number "11";
chr22	StringTie	exon	31097269	31097338	1000	+	.	gene_id "MSTRG.117505"; transcript_id "MSTRG.117505.335"; exon_number "12";
chr22	StringTie	exon	31098667	31098840	1000	+	.	gene_id "MSTRG.117505"; transcript_id "MSTRG.117505.335"; exon_number "13";
chr22	StringTie	exon	31099062	31099179	1000	+	.	gene_id "MSTRG.117505"; transcript_id "MSTRG.117505.335"; exon_number "14";
chr22	StringTie	exon	31099745	31099896	1000	+	.	gene_id "MSTRG.117505"; transcript_id "MSTRG.117505.335"; exon_number "15";
chr22	StringTie	exon	31100885	31101049	1000	+	.	gene_id "MSTRG.117505"; transcript_id "MSTRG.117505.335"; exon_number "16";
chr22	StringTie	exon	31104316	31104624	1000	+	.	gene_id "MSTRG.117505"; transcript_id "MSTRG.117505.335"; exon_number "17";
chr22	StringTie	transcript	31082324	31104624	1000	+	.	gene_id "MSTRG.117505"; transcript_id "MSTRG.117505.336";
chr22	StringTie	exon	31082324	31082543	1000	+	.	gene_id "MSTRG.117505"; transcript_id "MSTRG.117505.336"; exon_number "1";
chr22	StringTie	exon	31083179	31083309	1000	+	.	gene_id "MSTRG.117505"; transcript_id "MSTRG.117505.336"; exon_number "2";
chr22	StringTie	exon	31087965	31088113	1000	+	.	gene_id "MSTRG.117505"; transcript_id "MSTRG.117505.336"; exon_number "3";
chr22	StringTie	exon	31088513	31088606	1000	+	.	gene_id "MSTRG.117505"; transcript_id "MSTRG.117505.336"; exon_number "4";
chr22	StringTie	exon	31088699	31088777	1000	+	.	gene_id "MSTRG.117505"; transcript_id "MSTRG.117505.336"; exon_number "5";
chr22	StringTie	exon	31088872	31088969	1000	+	.	gene_id "MSTRG.117505"; transcript_id "MSTRG.117505.336"; exon_number "6";
chr22	StringTie	exon	31089699	31090019	1000	+	.	gene_id "MSTRG.117505"; transcript_id "MSTRG.117505.336"; exon_number "7";
chr22	StringTie	exon	31090108	31090180	1000	+	.	gene_id "MSTRG.117505"; transcript_id "MSTRG.117505.336"; exon_number "8";
chr22	StringTie	exon	31090808	31090879	1000	+	.	gene_id "MSTRG.117505"; transcript_id "MSTRG.117505.336"; exon_number "9";
chr22	StringTie	exon	31090961	31091482	1000	+	.	gene_id "MSTRG.117505"; transcript_id "MSTRG.117505.336"; exon_number "10";
chr22	StringTie	exon	31091675	31091847	1000	+	.	gene_id "MSTRG.117505"; transcript_id "MSTRG.117505.336"; exon_number "11";
chr22	StringTie	exon	31095303	31095455	1000	+	.	gene_id "MSTRG.117505"; transcript_id "MSTRG.117505.336"; exon_number "12";
chr22	StringTie	exon	31095534	31095609	1000	+	.	gene_id "MSTRG.117505"; transcript_id "MSTRG.117505.336"; exon_number "13";
chr22	StringTie	exon	31096733	31096897	1000	+	.	gene_id "MSTRG.117505"; transcript_id "MSTRG.117505.336"; exon_number "14";
chr22	StringTie	exon	31096998	31097060	1000	+	.	gene_id "MSTRG.117505"; transcript_id "MSTRG.117505.336"; exon_number "15";
chr22	StringTie	exon	31097269	31097338	1000	+	.	gene_id "MSTRG.117505"; transcript_id "MSTRG.117505.336"; exon_number "16";
chr22	StringTie	exon	31098667	31098840	1000	+	.	gene_id "MSTRG.117505"; transcript_id "MSTRG.117505.336"; exon_number "17";
chr22	StringTie	exon	31099065	31099179	1000	+	.	gene_id "MSTRG.117505"; transcript_id "MSTRG.117505.336"; exon_number "18";
chr22	StringTie	exon	31099745	31099896	1000	+	.	gene_id "MSTRG.117505"; transcript_id "MSTRG.117505.336"; exon_number "19";
chr22	StringTie	exon	31100885	31101049	1000	+	.	gene_id "MSTRG.117505"; transcript_id "MSTRG.117505.336"; exon_number "20";
chr22	StringTie	exon	31104316	31104624	1000	+	.	gene_id "MSTRG.117505"; transcript_id "MSTRG.117505.336"; exon_number "21";
chr22	StringTie	transcript	31082324	31104624	1000	+	.	gene_id "MSTRG.117505"; transcript_id "MSTRG.117505.337";
chr22	StringTie	exon	31082324	31082543	1000	+	.	gene_id "MSTRG.117505"; transcript_id "MSTRG.117505.337"; exon_number "1";
chr22	StringTie	exon	31082916	31083002	1000	+	.	gene_id "MSTRG.117505"; transcript_id "MSTRG.117505.337"; exon_number "2";
chr22	StringTie	exon	31083179	31083309	1000	+	.	gene_id "MSTRG.117505"; transcript_id "MSTRG.117505.337"; exon_number "3";
chr22	StringTie	exon	31087965	31088113	1000	+	.	gene_id "MSTRG.117505"; transcript_id "MSTRG.117505.337"; exon_number "4";
chr22	StringTie	exon	31088513	31088606	1000	+	.	gene_id "MSTRG.117505"; transcript_id "MSTRG.117505.337"; exon_number "5";
chr22	StringTie	exon	31088699	31088777	1000	+	.	gene_id "MSTRG.117505"; transcript_id "MSTRG.117505.337"; exon_number "6";
chr22	StringTie	exon	31088872	31088969	1000	+	.	gene_id "MSTRG.117505"; transcript_id "MSTRG.117505.337"; exon_number "7";
chr22	StringTie	exon	31089699	31090019	1000	+	.	gene_id "MSTRG.117505"; transcript_id "MSTRG.117505.337"; exon_number "8";
chr22	StringTie	exon	31090108	31090180	1000	+	.	gene_id "MSTRG.117505"; transcript_id "MSTRG.117505.337"; exon_number "9";
chr22	StringTie	exon	31090808	31090879	1000	+	.	gene_id "MSTRG.117505"; transcript_id "MSTRG.117505.337"; exon_number "10";
chr22	StringTie	exon	31090961	31091482	1000	+	.	gene_id "MSTRG.117505"; transcript_id "MSTRG.117505.337"; exon_number "11";
chr22	StringTie	exon	31091675	31091847	1000	+	.	gene_id "MSTRG.117505"; transcript_id "MSTRG.117505.337"; exon_number "12";
chr22	StringTie	exon	31095303	31095455	1000	+	.	gene_id "MSTRG.117505"; transcript_id "MSTRG.117505.337"; exon_number "13";
chr22	StringTie	exon	31095534	31095609	1000	+	.	gene_id "MSTRG.117505"; transcript_id "MSTRG.117505.337"; exon_number "14";
chr22	StringTie	exon	31096733	31096897	1000	+	.	gene_id "MSTRG.117505"; transcript_id "MSTRG.117505.337"; exon_number "15";
chr22	StringTie	exon	31096998	31097060	1000	+	.	gene_id "MSTRG.117505"; transcript_id "MSTRG.117505.337"; exon_number "16";
chr22	StringTie	exon	31097269	31097338	1000	+	.	gene_id "MSTRG.117505"; transcript_id "MSTRG.117505.337"; exon_number "17";
chr22	StringTie	exon	31098667	31098840	1000	+	.	gene_id "MSTRG.117505"; transcript_id "MSTRG.117505.337"; exon_number "18";
chr22	StringTie	exon	31099062	31099179	1000	+	.	gene_id "MSTRG.117505"; transcript_id "MSTRG.117505.337"; exon_number "19";
chr22	StringTie	exon	31099745	31099896	1000	+	.	gene_id "MSTRG.117505"; transcript_id "MSTRG.117505.337"; exon_number "20";
chr22	StringTie	exon	31100885	31101049	1000	+	.	gene_id "MSTRG.117505"; transcript_id "MSTRG.117505.337"; exon_number "21";
chr22	StringTie	exon	31104316	31104624	1000	+	.	gene_id "MSTRG.117505"; transcript_id "MSTRG.117505.337"; exon_number "22";
chr22	StringTie	transcript	31082485	31104770	1000	+	.	gene_id "MSTRG.117505"; transcript_id "MSTRG.117505.338";
chr22	StringTie	exon	31082485	31082567	1000	+	.	gene_id "MSTRG.117505"; transcript_id "MSTRG.117505.338"; exon_number "1";
chr22	StringTie	exon	31083179	31083309	1000	+	.	gene_id "MSTRG.117505"; transcript_id "MSTRG.117505.338"; exon_number "2";
chr22	StringTie	exon	31087965	31088113	1000	+	.	gene_id "MSTRG.117505"; transcript_id "MSTRG.117505.338"; exon_number "3";
chr22	StringTie	exon	31088513	31088606	1000	+	.	gene_id "MSTRG.117505"; transcript_id "MSTRG.117505.338"; exon_number "4";
chr22	StringTie	exon	31088699	31088777	1000	+	.	gene_id "MSTRG.117505"; transcript_id "MSTRG.117505.338"; exon_number "5";
chr22	StringTie	exon	31088872	31088969	1000	+	.	gene_id "MSTRG.117505"; transcript_id "MSTRG.117505.338"; exon_number "6";
chr22	StringTie	exon	31089699	31090019	1000	+	.	gene_id "MSTRG.117505"; transcript_id "MSTRG.117505.338"; exon_number "7";
chr22	StringTie	exon	31090108	31090180	1000	+	.	gene_id "MSTRG.117505"; transcript_id "MSTRG.117505.338"; exon_number "8";
chr22	StringTie	exon	31090808	31090879	1000	+	.	gene_id "MSTRG.117505"; transcript_id "MSTRG.117505.338"; exon_number "9";
chr22	StringTie	exon	31090961	31091482	1000	+	.	gene_id "MSTRG.117505"; transcript_id "MSTRG.117505.338"; exon_number "10";
chr22	StringTie	exon	31091675	31091847	1000	+	.	gene_id "MSTRG.117505"; transcript_id "MSTRG.117505.338"; exon_number "11";
chr22	StringTie	exon	31093784	31093876	1000	+	.	gene_id "MSTRG.117505"; transcript_id "MSTRG.117505.338"; exon_number "12";
chr22	StringTie	exon	31095303	31095455	1000	+	.	gene_id "MSTRG.117505"; transcript_id "MSTRG.117505.338"; exon_number "13";
chr22	StringTie	exon	31095534	31095609	1000	+	.	gene_id "MSTRG.117505"; transcript_id "MSTRG.117505.338"; exon_number "14";
chr22	StringTie	exon	31096733	31096897	1000	+	.	gene_id "MSTRG.117505"; transcript_id "MSTRG.117505.338"; exon_number "15";
chr22	StringTie	exon	31096998	31097060	1000	+	.	gene_id "MSTRG.117505"; transcript_id "MSTRG.117505.338"; exon_number "16";
chr22	StringTie	exon	31097269	31097338	1000	+	.	gene_id "MSTRG.117505"; transcript_id "MSTRG.117505.338"; exon_number "17";
chr22	StringTie	exon	31098667	31098840	1000	+	.	gene_id "MSTRG.117505"; transcript_id "MSTRG.117505.338"; exon_number "18";
chr22	StringTie	exon	31099062	31099179	1000	+	.	gene_id "MSTRG.117505"; transcript_id "MSTRG.117505.338"; exon_number "19";
chr22	StringTie	exon	31099745	31099896	1000	+	.	gene_id "MSTRG.117505"; transcript_id "MSTRG.117505.338"; exon_number "20";
chr22	StringTie	exon	31100885	31101049	1000	+	.	gene_id "MSTRG.117505"; transcript_id "MSTRG.117505.338"; exon_number "21";
chr22	StringTie	exon	31104316	31104770	1000	+	.	gene_id "MSTRG.117505"; transcript_id "MSTRG.117505.338"; exon_number "22";
chr22	StringTie	transcript	31082485	31104775	1000	+	.	gene_id "MSTRG.117505"; transcript_id "MSTRG.117505.339";
chr22	StringTie	exon	31082485	31082567	1000	+	.	gene_id "MSTRG.117505"; transcript_id "MSTRG.117505.339"; exon_number "1";
chr22	StringTie	exon	31083179	31083309	1000	+	.	gene_id "MSTRG.117505"; transcript_id "MSTRG.117505.339"; exon_number "2";
chr22	StringTie	exon	31087965	31088113	1000	+	.	gene_id "MSTRG.117505"; transcript_id "MSTRG.117505.339"; exon_number "3";
chr22	StringTie	exon	31088513	31088606	1000	+	.	gene_id "MSTRG.117505"; transcript_id "MSTRG.117505.339"; exon_number "4";
chr22	StringTie	exon	31088699	31088777	1000	+	.	gene_id "MSTRG.117505"; transcript_id "MSTRG.117505.339"; exon_number "5";
chr22	StringTie	exon	31088872	31088969	1000	+	.	gene_id "MSTRG.117505"; transcript_id "MSTRG.117505.339"; exon_number "6";
chr22	StringTie	exon	31089699	31090019	1000	+	.	gene_id "MSTRG.117505"; transcript_id "MSTRG.117505.339"; exon_number "7";
chr22	StringTie	exon	31090108	31090180	1000	+	.	gene_id "MSTRG.117505"; transcript_id "MSTRG.117505.339"; exon_number "8";
chr22	StringTie	exon	31090437	31090580	1000	+	.	gene_id "MSTRG.117505"; transcript_id "MSTRG.117505.339"; exon_number "9";
chr22	StringTie	exon	31090808	31090879	1000	+	.	gene_id "MSTRG.117505"; transcript_id "MSTRG.117505.339"; exon_number "10";
chr22	StringTie	exon	31090961	31091482	1000	+	.	gene_id "MSTRG.117505"; transcript_id "MSTRG.117505.339"; exon_number "11";
chr22	StringTie	exon	31091675	31091847	1000	+	.	gene_id "MSTRG.117505"; transcript_id "MSTRG.117505.339"; exon_number "12";
chr22	StringTie	exon	31093784	31093876	1000	+	.	gene_id "MSTRG.117505"; transcript_id "MSTRG.117505.339"; exon_number "13";
chr22	StringTie	exon	31095303	31095455	1000	+	.	gene_id "MSTRG.117505"; transcript_id "MSTRG.117505.339"; exon_number "14";
chr22	StringTie	exon	31095534	31095609	1000	+	.	gene_id "MSTRG.117505"; transcript_id "MSTRG.117505.339"; exon_number "15";
chr22	StringTie	exon	31096733	31096897	1000	+	.	gene_id "MSTRG.117505"; transcript_id "MSTRG.117505.339"; exon_number "16";
chr22	StringTie	exon	31096998	31097060	1000	+	.	gene_id "MSTRG.117505"; transcript_id "MSTRG.117505.339"; exon_number "17";
chr22	StringTie	exon	31097269	31097338	1000	+	.	gene_id "MSTRG.117505"; transcript_id "MSTRG.117505.339"; exon_number "18";
chr22	StringTie	exon	31098667	31098840	1000	+	.	gene_id "MSTRG.117505"; transcript_id "MSTRG.117505.339"; exon_number "19";
chr22	StringTie	exon	31099062	31099179	1000	+	.	gene_id "MSTRG.117505"; transcript_id "MSTRG.117505.339"; exon_number "20";
chr22	StringTie	exon	31099745	31099896	1000	+	.	gene_id "MSTRG.117505"; transcript_id "MSTRG.117505.339"; exon_number "21";
chr22	StringTie	exon	31100885	31101049	1000	+	.	gene_id "MSTRG.117505"; transcript_id "MSTRG.117505.339"; exon_number "22";
chr22	StringTie	exon	31104316	31104775	1000	+	.	gene_id "MSTRG.117505"; transcript_id "MSTRG.117505.339"; exon_number "23";
chr22	StringTie	transcript	31052274	31104668	1000	+	.	gene_id "MSTRG.117505"; transcript_id "MSTRG.117505.34";
chr22	StringTie	exon	31052274	31064187	1000	+	.	gene_id "MSTRG.117505"; transcript_id "MSTRG.117505.34"; exon_number "1";
chr22	StringTie	exon	31080450	31081456	1000	+	.	gene_id "MSTRG.117505"; transcript_id "MSTRG.117505.34"; exon_number "2";
chr22	StringTie	exon	31082916	31083002	1000	+	.	gene_id "MSTRG.117505"; transcript_id "MSTRG.117505.34"; exon_number "3";
chr22	StringTie	exon	31083179	31083309	1000	+	.	gene_id "MSTRG.117505"; transcript_id "MSTRG.117505.34"; exon_number "4";
chr22	StringTie	exon	31087965	31088113	1000	+	.	gene_id "MSTRG.117505"; transcript_id "MSTRG.117505.34"; exon_number "5";
chr22	StringTie	exon	31088513	31088606	1000	+	.	gene_id "MSTRG.117505"; transcript_id "MSTRG.117505.34"; exon_number "6";
chr22	StringTie	exon	31088699	31088777	1000	+	.	gene_id "MSTRG.117505"; transcript_id "MSTRG.117505.34"; exon_number "7";
chr22	StringTie	exon	31088872	31088969	1000	+	.	gene_id "MSTRG.117505"; transcript_id "MSTRG.117505.34"; exon_number "8";
chr22	StringTie	exon	31089699	31090019	1000	+	.	gene_id "MSTRG.117505"; transcript_id "MSTRG.117505.34"; exon_number "9";
chr22	StringTie	exon	31090108	31090180	1000	+	.	gene_id "MSTRG.117505"; transcript_id "MSTRG.117505.34"; exon_number "10";
chr22	StringTie	exon	31090808	31090879	1000	+	.	gene_id "MSTRG.117505"; transcript_id "MSTRG.117505.34"; exon_number "11";
chr22	StringTie	exon	31090961	31091482	1000	+	.	gene_id "MSTRG.117505"; transcript_id "MSTRG.117505.34"; exon_number "12";
chr22	StringTie	exon	31091675	31091847	1000	+	.	gene_id "MSTRG.117505"; transcript_id "MSTRG.117505.34"; exon_number "13";
chr22	StringTie	exon	31095303	31095455	1000	+	.	gene_id "MSTRG.117505"; transcript_id "MSTRG.117505.34"; exon_number "14";
chr22	StringTie	exon	31095534	31095609	1000	+	.	gene_id "MSTRG.117505"; transcript_id "MSTRG.117505.34"; exon_number "15";
chr22	StringTie	exon	31096733	31096897	1000	+	.	gene_id "MSTRG.117505"; transcript_id "MSTRG.117505.34"; exon_number "16";
chr22	StringTie	exon	31096998	31097060	1000	+	.	gene_id "MSTRG.117505"; transcript_id "MSTRG.117505.34"; exon_number "17";
chr22	StringTie	exon	31097269	31097338	1000	+	.	gene_id "MSTRG.117505"; transcript_id "MSTRG.117505.34"; exon_number "18";
chr22	StringTie	exon	31098667	31098840	1000	+	.	gene_id "MSTRG.117505"; transcript_id "MSTRG.117505.34"; exon_number "19";
chr22	StringTie	exon	31099062	31099179	1000	+	.	gene_id "MSTRG.117505"; transcript_id "MSTRG.117505.34"; exon_number "20";
chr22	StringTie	exon	31099745	31099896	1000	+	.	gene_id "MSTRG.117505"; transcript_id "MSTRG.117505.34"; exon_number "21";
chr22	StringTie	exon	31104316	31104668	1000	+	.	gene_id "MSTRG.117505"; transcript_id "MSTRG.117505.34"; exon_number "22";
chr22	StringTie	transcript	31082485	31105169	1000	+	.	gene_id "MSTRG.117505"; transcript_id "MSTRG.117505.340";
chr22	StringTie	exon	31082485	31082567	1000	+	.	gene_id "MSTRG.117505"; transcript_id "MSTRG.117505.340"; exon_number "1";
chr22	StringTie	exon	31083179	31083309	1000	+	.	gene_id "MSTRG.117505"; transcript_id "MSTRG.117505.340"; exon_number "2";
chr22	StringTie	exon	31087965	31088113	1000	+	.	gene_id "MSTRG.117505"; transcript_id "MSTRG.117505.340"; exon_number "3";
chr22	StringTie	exon	31088513	31088606	1000	+	.	gene_id "MSTRG.117505"; transcript_id "MSTRG.117505.340"; exon_number "4";
chr22	StringTie	exon	31088699	31088777	1000	+	.	gene_id "MSTRG.117505"; transcript_id "MSTRG.117505.340"; exon_number "5";
chr22	StringTie	exon	31088872	31088969	1000	+	.	gene_id "MSTRG.117505"; transcript_id "MSTRG.117505.340"; exon_number "6";
chr22	StringTie	exon	31089699	31090019	1000	+	.	gene_id "MSTRG.117505"; transcript_id "MSTRG.117505.340"; exon_number "7";
chr22	StringTie	exon	31090108	31090180	1000	+	.	gene_id "MSTRG.117505"; transcript_id "MSTRG.117505.340"; exon_number "8";
chr22	StringTie	exon	31090808	31090879	1000	+	.	gene_id "MSTRG.117505"; transcript_id "MSTRG.117505.340"; exon_number "9";
chr22	StringTie	exon	31090961	31091482	1000	+	.	gene_id "MSTRG.117505"; transcript_id "MSTRG.117505.340"; exon_number "10";
chr22	StringTie	exon	31091675	31091847	1000	+	.	gene_id "MSTRG.117505"; transcript_id "MSTRG.117505.340"; exon_number "11";
chr22	StringTie	exon	31095303	31095455	1000	+	.	gene_id "MSTRG.117505"; transcript_id "MSTRG.117505.340"; exon_number "12";
chr22	StringTie	exon	31095534	31096897	1000	+	.	gene_id "MSTRG.117505"; transcript_id "MSTRG.117505.340"; exon_number "13";
chr22	StringTie	exon	31096998	31097060	1000	+	.	gene_id "MSTRG.117505"; transcript_id "MSTRG.117505.340"; exon_number "14";
chr22	StringTie	exon	31097269	31097338	1000	+	.	gene_id "MSTRG.117505"; transcript_id "MSTRG.117505.340"; exon_number "15";
chr22	StringTie	exon	31098667	31098840	1000	+	.	gene_id "MSTRG.117505"; transcript_id "MSTRG.117505.340"; exon_number "16";
chr22	StringTie	exon	31099062	31099179	1000	+	.	gene_id "MSTRG.117505"; transcript_id "MSTRG.117505.340"; exon_number "17";
chr22	StringTie	exon	31099745	31099896	1000	+	.	gene_id "MSTRG.117505"; transcript_id "MSTRG.117505.340"; exon_number "18";
chr22	StringTie	exon	31100885	31101049	1000	+	.	gene_id "MSTRG.117505"; transcript_id "MSTRG.117505.340"; exon_number "19";
chr22	StringTie	exon	31104316	31104939	1000	+	.	gene_id "MSTRG.117505"; transcript_id "MSTRG.117505.340"; exon_number "20";
chr22	StringTie	exon	31104981	31105169	1000	+	.	gene_id "MSTRG.117505"; transcript_id "MSTRG.117505.340"; exon_number "21";
chr22	StringTie	transcript	31082485	31104628	1000	+	.	gene_id "MSTRG.117505"; transcript_id "MSTRG.117505.341";
chr22	StringTie	exon	31082485	31082567	1000	+	.	gene_id "MSTRG.117505"; transcript_id "MSTRG.117505.341"; exon_number "1";
chr22	StringTie	exon	31083179	31083309	1000	+	.	gene_id "MSTRG.117505"; transcript_id "MSTRG.117505.341"; exon_number "2";
chr22	StringTie	exon	31087965	31088113	1000	+	.	gene_id "MSTRG.117505"; transcript_id "MSTRG.117505.341"; exon_number "3";
chr22	StringTie	exon	31088513	31088606	1000	+	.	gene_id "MSTRG.117505"; transcript_id "MSTRG.117505.341"; exon_number "4";
chr22	StringTie	exon	31088699	31088777	1000	+	.	gene_id "MSTRG.117505"; transcript_id "MSTRG.117505.341"; exon_number "5";
chr22	StringTie	exon	31088872	31088969	1000	+	.	gene_id "MSTRG.117505"; transcript_id "MSTRG.117505.341"; exon_number "6";
chr22	StringTie	exon	31089699	31090019	1000	+	.	gene_id "MSTRG.117505"; transcript_id "MSTRG.117505.341"; exon_number "7";
chr22	StringTie	exon	31090108	31090180	1000	+	.	gene_id "MSTRG.117505"; transcript_id "MSTRG.117505.341"; exon_number "8";
chr22	StringTie	exon	31090808	31090879	1000	+	.	gene_id "MSTRG.117505"; transcript_id "MSTRG.117505.341"; exon_number "9";
chr22	StringTie	exon	31090961	31091482	1000	+	.	gene_id "MSTRG.117505"; transcript_id "MSTRG.117505.341"; exon_number "10";
chr22	StringTie	exon	31091675	31091847	1000	+	.	gene_id "MSTRG.117505"; transcript_id "MSTRG.117505.341"; exon_number "11";
chr22	StringTie	exon	31095303	31095455	1000	+	.	gene_id "MSTRG.117505"; transcript_id "MSTRG.117505.341"; exon_number "12";
chr22	StringTie	exon	31095534	31095609	1000	+	.	gene_id "MSTRG.117505"; transcript_id "MSTRG.117505.341"; exon_number "13";
chr22	StringTie	exon	31096733	31096897	1000	+	.	gene_id "MSTRG.117505"; transcript_id "MSTRG.117505.341"; exon_number "14";
chr22	StringTie	exon	31096998	31097338	1000	+	.	gene_id "MSTRG.117505"; transcript_id "MSTRG.117505.341"; exon_number "15";
chr22	StringTie	exon	31098667	31098840	1000	+	.	gene_id "MSTRG.117505"; transcript_id "MSTRG.117505.341"; exon_number "16";
chr22	StringTie	exon	31099065	31099179	1000	+	.	gene_id "MSTRG.117505"; transcript_id "MSTRG.117505.341"; exon_number "17";
chr22	StringTie	exon	31099745	31099896	1000	+	.	gene_id "MSTRG.117505"; transcript_id "MSTRG.117505.341"; exon_number "18";
chr22	StringTie	exon	31100885	31101049	1000	+	.	gene_id "MSTRG.117505"; transcript_id "MSTRG.117505.341"; exon_number "19";
chr22	StringTie	exon	31104316	31104628	1000	+	.	gene_id "MSTRG.117505"; transcript_id "MSTRG.117505.341"; exon_number "20";
chr22	StringTie	transcript	31082485	31104625	1000	+	.	gene_id "MSTRG.117505"; transcript_id "MSTRG.117505.342";
chr22	StringTie	exon	31082485	31082567	1000	+	.	gene_id "MSTRG.117505"; transcript_id "MSTRG.117505.342"; exon_number "1";
chr22	StringTie	exon	31083179	31083309	1000	+	.	gene_id "MSTRG.117505"; transcript_id "MSTRG.117505.342"; exon_number "2";
chr22	StringTie	exon	31087965	31088113	1000	+	.	gene_id "MSTRG.117505"; transcript_id "MSTRG.117505.342"; exon_number "3";
chr22	StringTie	exon	31088513	31088606	1000	+	.	gene_id "MSTRG.117505"; transcript_id "MSTRG.117505.342"; exon_number "4";
chr22	StringTie	exon	31088699	31088777	1000	+	.	gene_id "MSTRG.117505"; transcript_id "MSTRG.117505.342"; exon_number "5";
chr22	StringTie	exon	31088872	31088969	1000	+	.	gene_id "MSTRG.117505"; transcript_id "MSTRG.117505.342"; exon_number "6";
chr22	StringTie	exon	31089699	31090019	1000	+	.	gene_id "MSTRG.117505"; transcript_id "MSTRG.117505.342"; exon_number "7";
chr22	StringTie	exon	31090108	31090180	1000	+	.	gene_id "MSTRG.117505"; transcript_id "MSTRG.117505.342"; exon_number "8";
chr22	StringTie	exon	31090808	31090879	1000	+	.	gene_id "MSTRG.117505"; transcript_id "MSTRG.117505.342"; exon_number "9";
chr22	StringTie	exon	31090961	31091482	1000	+	.	gene_id "MSTRG.117505"; transcript_id "MSTRG.117505.342"; exon_number "10";
chr22	StringTie	exon	31091675	31091847	1000	+	.	gene_id "MSTRG.117505"; transcript_id "MSTRG.117505.342"; exon_number "11";
chr22	StringTie	exon	31095303	31095455	1000	+	.	gene_id "MSTRG.117505"; transcript_id "MSTRG.117505.342"; exon_number "12";
chr22	StringTie	exon	31095534	31095609	1000	+	.	gene_id "MSTRG.117505"; transcript_id "MSTRG.117505.342"; exon_number "13";
chr22	StringTie	exon	31096998	31097060	1000	+	.	gene_id "MSTRG.117505"; transcript_id "MSTRG.117505.342"; exon_number "14";
chr22	StringTie	exon	31097269	31097338	1000	+	.	gene_id "MSTRG.117505"; transcript_id "MSTRG.117505.342"; exon_number "15";
chr22	StringTie	exon	31098667	31098840	1000	+	.	gene_id "MSTRG.117505"; transcript_id "MSTRG.117505.342"; exon_number "16";
chr22	StringTie	exon	31099065	31099179	1000	+	.	gene_id "MSTRG.117505"; transcript_id "MSTRG.117505.342"; exon_number "17";
chr22	StringTie	exon	31099745	31099896	1000	+	.	gene_id "MSTRG.117505"; transcript_id "MSTRG.117505.342"; exon_number "18";
chr22	StringTie	exon	31100885	31101049	1000	+	.	gene_id "MSTRG.117505"; transcript_id "MSTRG.117505.342"; exon_number "19";
chr22	StringTie	exon	31104316	31104625	1000	+	.	gene_id "MSTRG.117505"; transcript_id "MSTRG.117505.342"; exon_number "20";
chr22	StringTie	transcript	31082485	31104724	1000	+	.	gene_id "MSTRG.117505"; transcript_id "MSTRG.117505.343";
chr22	StringTie	exon	31082485	31082567	1000	+	.	gene_id "MSTRG.117505"; transcript_id "MSTRG.117505.343"; exon_number "1";
chr22	StringTie	exon	31083179	31083309	1000	+	.	gene_id "MSTRG.117505"; transcript_id "MSTRG.117505.343"; exon_number "2";
chr22	StringTie	exon	31087965	31088113	1000	+	.	gene_id "MSTRG.117505"; transcript_id "MSTRG.117505.343"; exon_number "3";
chr22	StringTie	exon	31088513	31088606	1000	+	.	gene_id "MSTRG.117505"; transcript_id "MSTRG.117505.343"; exon_number "4";
chr22	StringTie	exon	31088699	31088777	1000	+	.	gene_id "MSTRG.117505"; transcript_id "MSTRG.117505.343"; exon_number "5";
chr22	StringTie	exon	31088872	31088969	1000	+	.	gene_id "MSTRG.117505"; transcript_id "MSTRG.117505.343"; exon_number "6";
chr22	StringTie	exon	31089699	31090019	1000	+	.	gene_id "MSTRG.117505"; transcript_id "MSTRG.117505.343"; exon_number "7";
chr22	StringTie	exon	31090108	31090180	1000	+	.	gene_id "MSTRG.117505"; transcript_id "MSTRG.117505.343"; exon_number "8";
chr22	StringTie	exon	31090808	31090879	1000	+	.	gene_id "MSTRG.117505"; transcript_id "MSTRG.117505.343"; exon_number "9";
chr22	StringTie	exon	31090961	31091482	1000	+	.	gene_id "MSTRG.117505"; transcript_id "MSTRG.117505.343"; exon_number "10";
chr22	StringTie	exon	31091675	31091847	1000	+	.	gene_id "MSTRG.117505"; transcript_id "MSTRG.117505.343"; exon_number "11";
chr22	StringTie	exon	31095303	31095455	1000	+	.	gene_id "MSTRG.117505"; transcript_id "MSTRG.117505.343"; exon_number "12";
chr22	StringTie	exon	31095543	31095609	1000	+	.	gene_id "MSTRG.117505"; transcript_id "MSTRG.117505.343"; exon_number "13";
chr22	StringTie	exon	31096733	31096897	1000	+	.	gene_id "MSTRG.117505"; transcript_id "MSTRG.117505.343"; exon_number "14";
chr22	StringTie	exon	31096998	31097060	1000	+	.	gene_id "MSTRG.117505"; transcript_id "MSTRG.117505.343"; exon_number "15";
chr22	StringTie	exon	31097269	31097338	1000	+	.	gene_id "MSTRG.117505"; transcript_id "MSTRG.117505.343"; exon_number "16";
chr22	StringTie	exon	31098667	31098840	1000	+	.	gene_id "MSTRG.117505"; transcript_id "MSTRG.117505.343"; exon_number "17";
chr22	StringTie	exon	31099062	31099179	1000	+	.	gene_id "MSTRG.117505"; transcript_id "MSTRG.117505.343"; exon_number "18";
chr22	StringTie	exon	31099745	31099896	1000	+	.	gene_id "MSTRG.117505"; transcript_id "MSTRG.117505.343"; exon_number "19";
chr22	StringTie	exon	31100885	31101049	1000	+	.	gene_id "MSTRG.117505"; transcript_id "MSTRG.117505.343"; exon_number "20";
chr22	StringTie	exon	31104316	31104724	1000	+	.	gene_id "MSTRG.117505"; transcript_id "MSTRG.117505.343"; exon_number "21";
chr22	StringTie	transcript	31082485	31104624	1000	+	.	gene_id "MSTRG.117505"; transcript_id "MSTRG.117505.344";
chr22	StringTie	exon	31082485	31082567	1000	+	.	gene_id "MSTRG.117505"; transcript_id "MSTRG.117505.344"; exon_number "1";
chr22	StringTie	exon	31083179	31083309	1000	+	.	gene_id "MSTRG.117505"; transcript_id "MSTRG.117505.344"; exon_number "2";
chr22	StringTie	exon	31087965	31088113	1000	+	.	gene_id "MSTRG.117505"; transcript_id "MSTRG.117505.344"; exon_number "3";
chr22	StringTie	exon	31088513	31088606	1000	+	.	gene_id "MSTRG.117505"; transcript_id "MSTRG.117505.344"; exon_number "4";
chr22	StringTie	exon	31088699	31088777	1000	+	.	gene_id "MSTRG.117505"; transcript_id "MSTRG.117505.344"; exon_number "5";
chr22	StringTie	exon	31088872	31088969	1000	+	.	gene_id "MSTRG.117505"; transcript_id "MSTRG.117505.344"; exon_number "6";
chr22	StringTie	exon	31089699	31090019	1000	+	.	gene_id "MSTRG.117505"; transcript_id "MSTRG.117505.344"; exon_number "7";
chr22	StringTie	exon	31090108	31090180	1000	+	.	gene_id "MSTRG.117505"; transcript_id "MSTRG.117505.344"; exon_number "8";
chr22	StringTie	exon	31090808	31090879	1000	+	.	gene_id "MSTRG.117505"; transcript_id "MSTRG.117505.344"; exon_number "9";
chr22	StringTie	exon	31090961	31091482	1000	+	.	gene_id "MSTRG.117505"; transcript_id "MSTRG.117505.344"; exon_number "10";
chr22	StringTie	exon	31091675	31091847	1000	+	.	gene_id "MSTRG.117505"; transcript_id "MSTRG.117505.344"; exon_number "11";
chr22	StringTie	exon	31093784	31093876	1000	+	.	gene_id "MSTRG.117505"; transcript_id "MSTRG.117505.344"; exon_number "12";
chr22	StringTie	exon	31095303	31095455	1000	+	.	gene_id "MSTRG.117505"; transcript_id "MSTRG.117505.344"; exon_number "13";
chr22	StringTie	exon	31095534	31095609	1000	+	.	gene_id "MSTRG.117505"; transcript_id "MSTRG.117505.344"; exon_number "14";
chr22	StringTie	exon	31096733	31096897	1000	+	.	gene_id "MSTRG.117505"; transcript_id "MSTRG.117505.344"; exon_number "15";
chr22	StringTie	exon	31096998	31097060	1000	+	.	gene_id "MSTRG.117505"; transcript_id "MSTRG.117505.344"; exon_number "16";
chr22	StringTie	exon	31097269	31097338	1000	+	.	gene_id "MSTRG.117505"; transcript_id "MSTRG.117505.344"; exon_number "17";
chr22	StringTie	exon	31098667	31098840	1000	+	.	gene_id "MSTRG.117505"; transcript_id "MSTRG.117505.344"; exon_number "18";
chr22	StringTie	exon	31099062	31099179	1000	+	.	gene_id "MSTRG.117505"; transcript_id "MSTRG.117505.344"; exon_number "19";
chr22	StringTie	exon	31099774	31099896	1000	+	.	gene_id "MSTRG.117505"; transcript_id "MSTRG.117505.344"; exon_number "20";
chr22	StringTie	exon	31100885	31101008	1000	+	.	gene_id "MSTRG.117505"; transcript_id "MSTRG.117505.344"; exon_number "21";
chr22	StringTie	exon	31104316	31104624	1000	+	.	gene_id "MSTRG.117505"; transcript_id "MSTRG.117505.344"; exon_number "22";
chr22	StringTie	transcript	31082505	31104632	1000	+	.	gene_id "MSTRG.117505"; transcript_id "MSTRG.117505.346";
chr22	StringTie	exon	31082505	31083002	1000	+	.	gene_id "MSTRG.117505"; transcript_id "MSTRG.117505.346"; exon_number "1";
chr22	StringTie	exon	31083179	31083309	1000	+	.	gene_id "MSTRG.117505"; transcript_id "MSTRG.117505.346"; exon_number "2";
chr22	StringTie	exon	31087965	31088113	1000	+	.	gene_id "MSTRG.117505"; transcript_id "MSTRG.117505.346"; exon_number "3";
chr22	StringTie	exon	31088513	31088606	1000	+	.	gene_id "MSTRG.117505"; transcript_id "MSTRG.117505.346"; exon_number "4";
chr22	StringTie	exon	31088699	31088777	1000	+	.	gene_id "MSTRG.117505"; transcript_id "MSTRG.117505.346"; exon_number "5";
chr22	StringTie	exon	31088872	31088969	1000	+	.	gene_id "MSTRG.117505"; transcript_id "MSTRG.117505.346"; exon_number "6";
chr22	StringTie	exon	31089699	31090019	1000	+	.	gene_id "MSTRG.117505"; transcript_id "MSTRG.117505.346"; exon_number "7";
chr22	StringTie	exon	31090108	31090180	1000	+	.	gene_id "MSTRG.117505"; transcript_id "MSTRG.117505.346"; exon_number "8";
chr22	StringTie	exon	31090808	31090879	1000	+	.	gene_id "MSTRG.117505"; transcript_id "MSTRG.117505.346"; exon_number "9";
chr22	StringTie	exon	31090961	31091482	1000	+	.	gene_id "MSTRG.117505"; transcript_id "MSTRG.117505.346"; exon_number "10";
chr22	StringTie	exon	31091675	31091847	1000	+	.	gene_id "MSTRG.117505"; transcript_id "MSTRG.117505.346"; exon_number "11";
chr22	StringTie	exon	31095303	31095455	1000	+	.	gene_id "MSTRG.117505"; transcript_id "MSTRG.117505.346"; exon_number "12";
chr22	StringTie	exon	31095534	31095609	1000	+	.	gene_id "MSTRG.117505"; transcript_id "MSTRG.117505.346"; exon_number "13";
chr22	StringTie	exon	31096733	31096897	1000	+	.	gene_id "MSTRG.117505"; transcript_id "MSTRG.117505.346"; exon_number "14";
chr22	StringTie	exon	31096998	31097060	1000	+	.	gene_id "MSTRG.117505"; transcript_id "MSTRG.117505.346"; exon_number "15";
chr22	StringTie	exon	31097269	31097338	1000	+	.	gene_id "MSTRG.117505"; transcript_id "MSTRG.117505.346"; exon_number "16";
chr22	StringTie	exon	31098667	31098840	1000	+	.	gene_id "MSTRG.117505"; transcript_id "MSTRG.117505.346"; exon_number "17";
chr22	StringTie	exon	31099065	31099179	1000	+	.	gene_id "MSTRG.117505"; transcript_id "MSTRG.117505.346"; exon_number "18";
chr22	StringTie	exon	31099745	31099896	1000	+	.	gene_id "MSTRG.117505"; transcript_id "MSTRG.117505.346"; exon_number "19";
chr22	StringTie	exon	31100907	31101049	1000	+	.	gene_id "MSTRG.117505"; transcript_id "MSTRG.117505.346"; exon_number "20";
chr22	StringTie	exon	31104316	31104632	1000	+	.	gene_id "MSTRG.117505"; transcript_id "MSTRG.117505.346"; exon_number "21";
chr22	StringTie	transcript	31082530	31104624	1000	+	.	gene_id "MSTRG.117505"; transcript_id "MSTRG.117505.347";
chr22	StringTie	exon	31082530	31082567	1000	+	.	gene_id "MSTRG.117505"; transcript_id "MSTRG.117505.347"; exon_number "1";
chr22	StringTie	exon	31082916	31083002	1000	+	.	gene_id "MSTRG.117505"; transcript_id "MSTRG.117505.347"; exon_number "2";
chr22	StringTie	exon	31083179	31083309	1000	+	.	gene_id "MSTRG.117505"; transcript_id "MSTRG.117505.347"; exon_number "3";
chr22	StringTie	exon	31087965	31088113	1000	+	.	gene_id "MSTRG.117505"; transcript_id "MSTRG.117505.347"; exon_number "4";
chr22	StringTie	exon	31088513	31088606	1000	+	.	gene_id "MSTRG.117505"; transcript_id "MSTRG.117505.347"; exon_number "5";
chr22	StringTie	exon	31088699	31088777	1000	+	.	gene_id "MSTRG.117505"; transcript_id "MSTRG.117505.347"; exon_number "6";
chr22	StringTie	exon	31088872	31088969	1000	+	.	gene_id "MSTRG.117505"; transcript_id "MSTRG.117505.347"; exon_number "7";
chr22	StringTie	exon	31089699	31090019	1000	+	.	gene_id "MSTRG.117505"; transcript_id "MSTRG.117505.347"; exon_number "8";
chr22	StringTie	exon	31090808	31090879	1000	+	.	gene_id "MSTRG.117505"; transcript_id "MSTRG.117505.347"; exon_number "9";
chr22	StringTie	exon	31090961	31091482	1000	+	.	gene_id "MSTRG.117505"; transcript_id "MSTRG.117505.347"; exon_number "10";
chr22	StringTie	exon	31091675	31091847	1000	+	.	gene_id "MSTRG.117505"; transcript_id "MSTRG.117505.347"; exon_number "11";
chr22	StringTie	exon	31095303	31095455	1000	+	.	gene_id "MSTRG.117505"; transcript_id "MSTRG.117505.347"; exon_number "12";
chr22	StringTie	exon	31095534	31096897	1000	+	.	gene_id "MSTRG.117505"; transcript_id "MSTRG.117505.347"; exon_number "13";
chr22	StringTie	exon	31096998	31097338	1000	+	.	gene_id "MSTRG.117505"; transcript_id "MSTRG.117505.347"; exon_number "14";
chr22	StringTie	exon	31098667	31098840	1000	+	.	gene_id "MSTRG.117505"; transcript_id "MSTRG.117505.347"; exon_number "15";
chr22	StringTie	exon	31099062	31099179	1000	+	.	gene_id "MSTRG.117505"; transcript_id "MSTRG.117505.347"; exon_number "16";
chr22	StringTie	exon	31099745	31099896	1000	+	.	gene_id "MSTRG.117505"; transcript_id "MSTRG.117505.347"; exon_number "17";
chr22	StringTie	exon	31100885	31101049	1000	+	.	gene_id "MSTRG.117505"; transcript_id "MSTRG.117505.347"; exon_number "18";
chr22	StringTie	exon	31104316	31104624	1000	+	.	gene_id "MSTRG.117505"; transcript_id "MSTRG.117505.347"; exon_number "19";
chr22	StringTie	transcript	31082813	31104625	1000	+	.	gene_id "MSTRG.117505"; transcript_id "MSTRG.117505.348";
chr22	StringTie	exon	31082813	31083002	1000	+	.	gene_id "MSTRG.117505"; transcript_id "MSTRG.117505.348"; exon_number "1";
chr22	StringTie	exon	31083179	31083309	1000	+	.	gene_id "MSTRG.117505"; transcript_id "MSTRG.117505.348"; exon_number "2";
chr22	StringTie	exon	31087965	31088113	1000	+	.	gene_id "MSTRG.117505"; transcript_id "MSTRG.117505.348"; exon_number "3";
chr22	StringTie	exon	31088513	31088606	1000	+	.	gene_id "MSTRG.117505"; transcript_id "MSTRG.117505.348"; exon_number "4";
chr22	StringTie	exon	31088699	31088777	1000	+	.	gene_id "MSTRG.117505"; transcript_id "MSTRG.117505.348"; exon_number "5";
chr22	StringTie	exon	31088872	31088969	1000	+	.	gene_id "MSTRG.117505"; transcript_id "MSTRG.117505.348"; exon_number "6";
chr22	StringTie	exon	31089699	31090019	1000	+	.	gene_id "MSTRG.117505"; transcript_id "MSTRG.117505.348"; exon_number "7";
chr22	StringTie	exon	31090108	31090180	1000	+	.	gene_id "MSTRG.117505"; transcript_id "MSTRG.117505.348"; exon_number "8";
chr22	StringTie	exon	31090437	31090580	1000	+	.	gene_id "MSTRG.117505"; transcript_id "MSTRG.117505.348"; exon_number "9";
chr22	StringTie	exon	31090808	31090879	1000	+	.	gene_id "MSTRG.117505"; transcript_id "MSTRG.117505.348"; exon_number "10";
chr22	StringTie	exon	31090961	31091482	1000	+	.	gene_id "MSTRG.117505"; transcript_id "MSTRG.117505.348"; exon_number "11";
chr22	StringTie	exon	31091675	31091847	1000	+	.	gene_id "MSTRG.117505"; transcript_id "MSTRG.117505.348"; exon_number "12";
chr22	StringTie	exon	31093784	31093876	1000	+	.	gene_id "MSTRG.117505"; transcript_id "MSTRG.117505.348"; exon_number "13";
chr22	StringTie	exon	31095303	31095455	1000	+	.	gene_id "MSTRG.117505"; transcript_id "MSTRG.117505.348"; exon_number "14";
chr22	StringTie	exon	31095543	31096897	1000	+	.	gene_id "MSTRG.117505"; transcript_id "MSTRG.117505.348"; exon_number "15";
chr22	StringTie	exon	31096998	31097338	1000	+	.	gene_id "MSTRG.117505"; transcript_id "MSTRG.117505.348"; exon_number "16";
chr22	StringTie	exon	31098667	31098840	1000	+	.	gene_id "MSTRG.117505"; transcript_id "MSTRG.117505.348"; exon_number "17";
chr22	StringTie	exon	31099065	31099179	1000	+	.	gene_id "MSTRG.117505"; transcript_id "MSTRG.117505.348"; exon_number "18";
chr22	StringTie	exon	31099774	31099896	1000	+	.	gene_id "MSTRG.117505"; transcript_id "MSTRG.117505.348"; exon_number "19";
chr22	StringTie	exon	31100885	31101049	1000	+	.	gene_id "MSTRG.117505"; transcript_id "MSTRG.117505.348"; exon_number "20";
chr22	StringTie	exon	31104316	31104625	1000	+	.	gene_id "MSTRG.117505"; transcript_id "MSTRG.117505.348"; exon_number "21";
chr22	StringTie	transcript	31052507	31104645	1000	+	.	gene_id "MSTRG.117505"; transcript_id "MSTRG.117505.35";
chr22	StringTie	exon	31052507	31064187	1000	+	.	gene_id "MSTRG.117505"; transcript_id "MSTRG.117505.35"; exon_number "1";
chr22	StringTie	exon	31080450	31080569	1000	+	.	gene_id "MSTRG.117505"; transcript_id "MSTRG.117505.35"; exon_number "2";
chr22	StringTie	exon	31080676	31080754	1000	+	.	gene_id "MSTRG.117505"; transcript_id "MSTRG.117505.35"; exon_number "3";
chr22	StringTie	exon	31081322	31081456	1000	+	.	gene_id "MSTRG.117505"; transcript_id "MSTRG.117505.35"; exon_number "4";
chr22	StringTie	exon	31083179	31083309	1000	+	.	gene_id "MSTRG.117505"; transcript_id "MSTRG.117505.35"; exon_number "5";
chr22	StringTie	exon	31087965	31088113	1000	+	.	gene_id "MSTRG.117505"; transcript_id "MSTRG.117505.35"; exon_number "6";
chr22	StringTie	exon	31088513	31088606	1000	+	.	gene_id "MSTRG.117505"; transcript_id "MSTRG.117505.35"; exon_number "7";
chr22	StringTie	exon	31088699	31088777	1000	+	.	gene_id "MSTRG.117505"; transcript_id "MSTRG.117505.35"; exon_number "8";
chr22	StringTie	exon	31088872	31088969	1000	+	.	gene_id "MSTRG.117505"; transcript_id "MSTRG.117505.35"; exon_number "9";
chr22	StringTie	exon	31089699	31090019	1000	+	.	gene_id "MSTRG.117505"; transcript_id "MSTRG.117505.35"; exon_number "10";
chr22	StringTie	exon	31090108	31090180	1000	+	.	gene_id "MSTRG.117505"; transcript_id "MSTRG.117505.35"; exon_number "11";
chr22	StringTie	exon	31090808	31090879	1000	+	.	gene_id "MSTRG.117505"; transcript_id "MSTRG.117505.35"; exon_number "12";
chr22	StringTie	exon	31090961	31091482	1000	+	.	gene_id "MSTRG.117505"; transcript_id "MSTRG.117505.35"; exon_number "13";
chr22	StringTie	exon	31091675	31091847	1000	+	.	gene_id "MSTRG.117505"; transcript_id "MSTRG.117505.35"; exon_number "14";
chr22	StringTie	exon	31095303	31095455	1000	+	.	gene_id "MSTRG.117505"; transcript_id "MSTRG.117505.35"; exon_number "15";
chr22	StringTie	exon	31095534	31095609	1000	+	.	gene_id "MSTRG.117505"; transcript_id "MSTRG.117505.35"; exon_number "16";
chr22	StringTie	exon	31096733	31096897	1000	+	.	gene_id "MSTRG.117505"; transcript_id "MSTRG.117505.35"; exon_number "17";
chr22	StringTie	exon	31096998	31097060	1000	+	.	gene_id "MSTRG.117505"; transcript_id "MSTRG.117505.35"; exon_number "18";
chr22	StringTie	exon	31097269	31097338	1000	+	.	gene_id "MSTRG.117505"; transcript_id "MSTRG.117505.35"; exon_number "19";
chr22	StringTie	exon	31098667	31098840	1000	+	.	gene_id "MSTRG.117505"; transcript_id "MSTRG.117505.35"; exon_number "20";
chr22	StringTie	exon	31099065	31099179	1000	+	.	gene_id "MSTRG.117505"; transcript_id "MSTRG.117505.35"; exon_number "21";
chr22	StringTie	exon	31099745	31099896	1000	+	.	gene_id "MSTRG.117505"; transcript_id "MSTRG.117505.35"; exon_number "22";
chr22	StringTie	exon	31100885	31101049	1000	+	.	gene_id "MSTRG.117505"; transcript_id "MSTRG.117505.35"; exon_number "23";
chr22	StringTie	exon	31104316	31104645	1000	+	.	gene_id "MSTRG.117505"; transcript_id "MSTRG.117505.35"; exon_number "24";
chr22	StringTie	transcript	31082862	31104625	1000	+	.	gene_id "MSTRG.117505"; transcript_id "MSTRG.117505.350";
chr22	StringTie	exon	31082862	31083002	1000	+	.	gene_id "MSTRG.117505"; transcript_id "MSTRG.117505.350"; exon_number "1";
chr22	StringTie	exon	31083179	31083309	1000	+	.	gene_id "MSTRG.117505"; transcript_id "MSTRG.117505.350"; exon_number "2";
chr22	StringTie	exon	31087965	31088113	1000	+	.	gene_id "MSTRG.117505"; transcript_id "MSTRG.117505.350"; exon_number "3";
chr22	StringTie	exon	31088513	31088606	1000	+	.	gene_id "MSTRG.117505"; transcript_id "MSTRG.117505.350"; exon_number "4";
chr22	StringTie	exon	31088699	31088777	1000	+	.	gene_id "MSTRG.117505"; transcript_id "MSTRG.117505.350"; exon_number "5";
chr22	StringTie	exon	31088872	31090180	1000	+	.	gene_id "MSTRG.117505"; transcript_id "MSTRG.117505.350"; exon_number "6";
chr22	StringTie	exon	31090437	31090670	1000	+	.	gene_id "MSTRG.117505"; transcript_id "MSTRG.117505.350"; exon_number "7";
chr22	StringTie	exon	31090808	31091482	1000	+	.	gene_id "MSTRG.117505"; transcript_id "MSTRG.117505.350"; exon_number "8";
chr22	StringTie	exon	31091675	31091847	1000	+	.	gene_id "MSTRG.117505"; transcript_id "MSTRG.117505.350"; exon_number "9";
chr22	StringTie	exon	31093784	31093876	1000	+	.	gene_id "MSTRG.117505"; transcript_id "MSTRG.117505.350"; exon_number "10";
chr22	StringTie	exon	31095303	31095455	1000	+	.	gene_id "MSTRG.117505"; transcript_id "MSTRG.117505.350"; exon_number "11";
chr22	StringTie	exon	31095534	31095609	1000	+	.	gene_id "MSTRG.117505"; transcript_id "MSTRG.117505.350"; exon_number "12";
chr22	StringTie	exon	31096733	31096897	1000	+	.	gene_id "MSTRG.117505"; transcript_id "MSTRG.117505.350"; exon_number "13";
chr22	StringTie	exon	31096998	31097060	1000	+	.	gene_id "MSTRG.117505"; transcript_id "MSTRG.117505.350"; exon_number "14";
chr22	StringTie	exon	31097269	31097338	1000	+	.	gene_id "MSTRG.117505"; transcript_id "MSTRG.117505.350"; exon_number "15";
chr22	StringTie	exon	31098667	31098840	1000	+	.	gene_id "MSTRG.117505"; transcript_id "MSTRG.117505.350"; exon_number "16";
chr22	StringTie	exon	31099065	31099179	1000	+	.	gene_id "MSTRG.117505"; transcript_id "MSTRG.117505.350"; exon_number "17";
chr22	StringTie	exon	31099745	31099896	1000	+	.	gene_id "MSTRG.117505"; transcript_id "MSTRG.117505.350"; exon_number "18";
chr22	StringTie	exon	31104316	31104625	1000	+	.	gene_id "MSTRG.117505"; transcript_id "MSTRG.117505.350"; exon_number "19";
chr22	StringTie	transcript	31082862	31104624	1000	+	.	gene_id "MSTRG.117505"; transcript_id "MSTRG.117505.351";
chr22	StringTie	exon	31082862	31083002	1000	+	.	gene_id "MSTRG.117505"; transcript_id "MSTRG.117505.351"; exon_number "1";
chr22	StringTie	exon	31083179	31085291	1000	+	.	gene_id "MSTRG.117505"; transcript_id "MSTRG.117505.351"; exon_number "2";
chr22	StringTie	exon	31087965	31088113	1000	+	.	gene_id "MSTRG.117505"; transcript_id "MSTRG.117505.351"; exon_number "3";
chr22	StringTie	exon	31088513	31088606	1000	+	.	gene_id "MSTRG.117505"; transcript_id "MSTRG.117505.351"; exon_number "4";
chr22	StringTie	exon	31088699	31088777	1000	+	.	gene_id "MSTRG.117505"; transcript_id "MSTRG.117505.351"; exon_number "5";
chr22	StringTie	exon	31088872	31088969	1000	+	.	gene_id "MSTRG.117505"; transcript_id "MSTRG.117505.351"; exon_number "6";
chr22	StringTie	exon	31089699	31090019	1000	+	.	gene_id "MSTRG.117505"; transcript_id "MSTRG.117505.351"; exon_number "7";
chr22	StringTie	exon	31090108	31090180	1000	+	.	gene_id "MSTRG.117505"; transcript_id "MSTRG.117505.351"; exon_number "8";
chr22	StringTie	exon	31090808	31090879	1000	+	.	gene_id "MSTRG.117505"; transcript_id "MSTRG.117505.351"; exon_number "9";
chr22	StringTie	exon	31090961	31091482	1000	+	.	gene_id "MSTRG.117505"; transcript_id "MSTRG.117505.351"; exon_number "10";
chr22	StringTie	exon	31091675	31091847	1000	+	.	gene_id "MSTRG.117505"; transcript_id "MSTRG.117505.351"; exon_number "11";
chr22	StringTie	exon	31093784	31093876	1000	+	.	gene_id "MSTRG.117505"; transcript_id "MSTRG.117505.351"; exon_number "12";
chr22	StringTie	exon	31095303	31095455	1000	+	.	gene_id "MSTRG.117505"; transcript_id "MSTRG.117505.351"; exon_number "13";
chr22	StringTie	exon	31095534	31095609	1000	+	.	gene_id "MSTRG.117505"; transcript_id "MSTRG.117505.351"; exon_number "14";
chr22	StringTie	exon	31096733	31096897	1000	+	.	gene_id "MSTRG.117505"; transcript_id "MSTRG.117505.351"; exon_number "15";
chr22	StringTie	exon	31096998	31097060	1000	+	.	gene_id "MSTRG.117505"; transcript_id "MSTRG.117505.351"; exon_number "16";
chr22	StringTie	exon	31097269	31097338	1000	+	.	gene_id "MSTRG.117505"; transcript_id "MSTRG.117505.351"; exon_number "17";
chr22	StringTie	exon	31098667	31098840	1000	+	.	gene_id "MSTRG.117505"; transcript_id "MSTRG.117505.351"; exon_number "18";
chr22	StringTie	exon	31099065	31099179	1000	+	.	gene_id "MSTRG.117505"; transcript_id "MSTRG.117505.351"; exon_number "19";
chr22	StringTie	exon	31099745	31099896	1000	+	.	gene_id "MSTRG.117505"; transcript_id "MSTRG.117505.351"; exon_number "20";
chr22	StringTie	exon	31100885	31101049	1000	+	.	gene_id "MSTRG.117505"; transcript_id "MSTRG.117505.351"; exon_number "21";
chr22	StringTie	exon	31104316	31104624	1000	+	.	gene_id "MSTRG.117505"; transcript_id "MSTRG.117505.351"; exon_number "22";
chr22	StringTie	transcript	31082957	31104624	1000	+	.	gene_id "MSTRG.117505"; transcript_id "MSTRG.117505.352";
chr22	StringTie	exon	31082957	31083002	1000	+	.	gene_id "MSTRG.117505"; transcript_id "MSTRG.117505.352"; exon_number "1";
chr22	StringTie	exon	31083179	31083309	1000	+	.	gene_id "MSTRG.117505"; transcript_id "MSTRG.117505.352"; exon_number "2";
chr22	StringTie	exon	31087965	31088113	1000	+	.	gene_id "MSTRG.117505"; transcript_id "MSTRG.117505.352"; exon_number "3";
chr22	StringTie	exon	31088513	31088606	1000	+	.	gene_id "MSTRG.117505"; transcript_id "MSTRG.117505.352"; exon_number "4";
chr22	StringTie	exon	31088699	31088777	1000	+	.	gene_id "MSTRG.117505"; transcript_id "MSTRG.117505.352"; exon_number "5";
chr22	StringTie	exon	31088872	31088969	1000	+	.	gene_id "MSTRG.117505"; transcript_id "MSTRG.117505.352"; exon_number "6";
chr22	StringTie	exon	31089699	31090019	1000	+	.	gene_id "MSTRG.117505"; transcript_id "MSTRG.117505.352"; exon_number "7";
chr22	StringTie	exon	31090108	31090180	1000	+	.	gene_id "MSTRG.117505"; transcript_id "MSTRG.117505.352"; exon_number "8";
chr22	StringTie	exon	31090808	31090879	1000	+	.	gene_id "MSTRG.117505"; transcript_id "MSTRG.117505.352"; exon_number "9";
chr22	StringTie	exon	31090961	31091482	1000	+	.	gene_id "MSTRG.117505"; transcript_id "MSTRG.117505.352"; exon_number "10";
chr22	StringTie	exon	31091675	31091847	1000	+	.	gene_id "MSTRG.117505"; transcript_id "MSTRG.117505.352"; exon_number "11";
chr22	StringTie	exon	31093784	31093876	1000	+	.	gene_id "MSTRG.117505"; transcript_id "MSTRG.117505.352"; exon_number "12";
chr22	StringTie	exon	31095303	31095455	1000	+	.	gene_id "MSTRG.117505"; transcript_id "MSTRG.117505.352"; exon_number "13";
chr22	StringTie	exon	31095534	31095609	1000	+	.	gene_id "MSTRG.117505"; transcript_id "MSTRG.117505.352"; exon_number "14";
chr22	StringTie	exon	31096738	31096897	1000	+	.	gene_id "MSTRG.117505"; transcript_id "MSTRG.117505.352"; exon_number "15";
chr22	StringTie	exon	31096998	31097338	1000	+	.	gene_id "MSTRG.117505"; transcript_id "MSTRG.117505.352"; exon_number "16";
chr22	StringTie	exon	31098667	31098840	1000	+	.	gene_id "MSTRG.117505"; transcript_id "MSTRG.117505.352"; exon_number "17";
chr22	StringTie	exon	31099062	31099179	1000	+	.	gene_id "MSTRG.117505"; transcript_id "MSTRG.117505.352"; exon_number "18";
chr22	StringTie	exon	31099745	31099896	1000	+	.	gene_id "MSTRG.117505"; transcript_id "MSTRG.117505.352"; exon_number "19";
chr22	StringTie	exon	31100885	31101049	1000	+	.	gene_id "MSTRG.117505"; transcript_id "MSTRG.117505.352"; exon_number "20";
chr22	StringTie	exon	31104316	31104624	1000	+	.	gene_id "MSTRG.117505"; transcript_id "MSTRG.117505.352"; exon_number "21";
chr22	StringTie	transcript	31082959	31104617	1000	+	.	gene_id "MSTRG.117505"; transcript_id "MSTRG.117505.353";
chr22	StringTie	exon	31082959	31083002	1000	+	.	gene_id "MSTRG.117505"; transcript_id "MSTRG.117505.353"; exon_number "1";
chr22	StringTie	exon	31083179	31083309	1000	+	.	gene_id "MSTRG.117505"; transcript_id "MSTRG.117505.353"; exon_number "2";
chr22	StringTie	exon	31087965	31088113	1000	+	.	gene_id "MSTRG.117505"; transcript_id "MSTRG.117505.353"; exon_number "3";
chr22	StringTie	exon	31088454	31088606	1000	+	.	gene_id "MSTRG.117505"; transcript_id "MSTRG.117505.353"; exon_number "4";
chr22	StringTie	exon	31088699	31088777	1000	+	.	gene_id "MSTRG.117505"; transcript_id "MSTRG.117505.353"; exon_number "5";
chr22	StringTie	exon	31088872	31088969	1000	+	.	gene_id "MSTRG.117505"; transcript_id "MSTRG.117505.353"; exon_number "6";
chr22	StringTie	exon	31089699	31090019	1000	+	.	gene_id "MSTRG.117505"; transcript_id "MSTRG.117505.353"; exon_number "7";
chr22	StringTie	exon	31090108	31090180	1000	+	.	gene_id "MSTRG.117505"; transcript_id "MSTRG.117505.353"; exon_number "8";
chr22	StringTie	exon	31090808	31090879	1000	+	.	gene_id "MSTRG.117505"; transcript_id "MSTRG.117505.353"; exon_number "9";
chr22	StringTie	exon	31090961	31091482	1000	+	.	gene_id "MSTRG.117505"; transcript_id "MSTRG.117505.353"; exon_number "10";
chr22	StringTie	exon	31091675	31091847	1000	+	.	gene_id "MSTRG.117505"; transcript_id "MSTRG.117505.353"; exon_number "11";
chr22	StringTie	exon	31095303	31095455	1000	+	.	gene_id "MSTRG.117505"; transcript_id "MSTRG.117505.353"; exon_number "12";
chr22	StringTie	exon	31095534	31095609	1000	+	.	gene_id "MSTRG.117505"; transcript_id "MSTRG.117505.353"; exon_number "13";
chr22	StringTie	exon	31095852	31096897	1000	+	.	gene_id "MSTRG.117505"; transcript_id "MSTRG.117505.353"; exon_number "14";
chr22	StringTie	exon	31096998	31097338	1000	+	.	gene_id "MSTRG.117505"; transcript_id "MSTRG.117505.353"; exon_number "15";
chr22	StringTie	exon	31098667	31098840	1000	+	.	gene_id "MSTRG.117505"; transcript_id "MSTRG.117505.353"; exon_number "16";
chr22	StringTie	exon	31099062	31099179	1000	+	.	gene_id "MSTRG.117505"; transcript_id "MSTRG.117505.353"; exon_number "17";
chr22	StringTie	exon	31099745	31099896	1000	+	.	gene_id "MSTRG.117505"; transcript_id "MSTRG.117505.353"; exon_number "18";
chr22	StringTie	exon	31100885	31101049	1000	+	.	gene_id "MSTRG.117505"; transcript_id "MSTRG.117505.353"; exon_number "19";
chr22	StringTie	exon	31104316	31104617	1000	+	.	gene_id "MSTRG.117505"; transcript_id "MSTRG.117505.353"; exon_number "20";
chr22	StringTie	transcript	31082985	31104746	1000	+	.	gene_id "MSTRG.117505"; transcript_id "MSTRG.117505.354";
chr22	StringTie	exon	31082985	31083002	1000	+	.	gene_id "MSTRG.117505"; transcript_id "MSTRG.117505.354"; exon_number "1";
chr22	StringTie	exon	31083179	31083309	1000	+	.	gene_id "MSTRG.117505"; transcript_id "MSTRG.117505.354"; exon_number "2";
chr22	StringTie	exon	31087965	31088113	1000	+	.	gene_id "MSTRG.117505"; transcript_id "MSTRG.117505.354"; exon_number "3";
chr22	StringTie	exon	31088513	31088606	1000	+	.	gene_id "MSTRG.117505"; transcript_id "MSTRG.117505.354"; exon_number "4";
chr22	StringTie	exon	31088699	31088777	1000	+	.	gene_id "MSTRG.117505"; transcript_id "MSTRG.117505.354"; exon_number "5";
chr22	StringTie	exon	31088872	31088969	1000	+	.	gene_id "MSTRG.117505"; transcript_id "MSTRG.117505.354"; exon_number "6";
chr22	StringTie	exon	31089699	31090019	1000	+	.	gene_id "MSTRG.117505"; transcript_id "MSTRG.117505.354"; exon_number "7";
chr22	StringTie	exon	31090108	31090180	1000	+	.	gene_id "MSTRG.117505"; transcript_id "MSTRG.117505.354"; exon_number "8";
chr22	StringTie	exon	31090808	31090879	1000	+	.	gene_id "MSTRG.117505"; transcript_id "MSTRG.117505.354"; exon_number "9";
chr22	StringTie	exon	31090961	31091482	1000	+	.	gene_id "MSTRG.117505"; transcript_id "MSTRG.117505.354"; exon_number "10";
chr22	StringTie	exon	31091675	31091847	1000	+	.	gene_id "MSTRG.117505"; transcript_id "MSTRG.117505.354"; exon_number "11";
chr22	StringTie	exon	31095303	31095455	1000	+	.	gene_id "MSTRG.117505"; transcript_id "MSTRG.117505.354"; exon_number "12";
chr22	StringTie	exon	31095534	31095609	1000	+	.	gene_id "MSTRG.117505"; transcript_id "MSTRG.117505.354"; exon_number "13";
chr22	StringTie	exon	31096738	31096897	1000	+	.	gene_id "MSTRG.117505"; transcript_id "MSTRG.117505.354"; exon_number "14";
chr22	StringTie	exon	31096998	31097060	1000	+	.	gene_id "MSTRG.117505"; transcript_id "MSTRG.117505.354"; exon_number "15";
chr22	StringTie	exon	31097269	31097338	1000	+	.	gene_id "MSTRG.117505"; transcript_id "MSTRG.117505.354"; exon_number "16";
chr22	StringTie	exon	31098667	31098840	1000	+	.	gene_id "MSTRG.117505"; transcript_id "MSTRG.117505.354"; exon_number "17";
chr22	StringTie	exon	31099065	31099179	1000	+	.	gene_id "MSTRG.117505"; transcript_id "MSTRG.117505.354"; exon_number "18";
chr22	StringTie	exon	31099745	31099896	1000	+	.	gene_id "MSTRG.117505"; transcript_id "MSTRG.117505.354"; exon_number "19";
chr22	StringTie	exon	31100885	31101049	1000	+	.	gene_id "MSTRG.117505"; transcript_id "MSTRG.117505.354"; exon_number "20";
chr22	StringTie	exon	31104316	31104746	1000	+	.	gene_id "MSTRG.117505"; transcript_id "MSTRG.117505.354"; exon_number "21";
chr22	StringTie	transcript	31083569	31104624	1000	+	.	gene_id "MSTRG.117505"; transcript_id "MSTRG.117505.355";
chr22	StringTie	exon	31083569	31085291	1000	+	.	gene_id "MSTRG.117505"; transcript_id "MSTRG.117505.355"; exon_number "1";
chr22	StringTie	exon	31087965	31088113	1000	+	.	gene_id "MSTRG.117505"; transcript_id "MSTRG.117505.355"; exon_number "2";
chr22	StringTie	exon	31088454	31088606	1000	+	.	gene_id "MSTRG.117505"; transcript_id "MSTRG.117505.355"; exon_number "3";
chr22	StringTie	exon	31088699	31088777	1000	+	.	gene_id "MSTRG.117505"; transcript_id "MSTRG.117505.355"; exon_number "4";
chr22	StringTie	exon	31088872	31088969	1000	+	.	gene_id "MSTRG.117505"; transcript_id "MSTRG.117505.355"; exon_number "5";
chr22	StringTie	exon	31089699	31090019	1000	+	.	gene_id "MSTRG.117505"; transcript_id "MSTRG.117505.355"; exon_number "6";
chr22	StringTie	exon	31090108	31090180	1000	+	.	gene_id "MSTRG.117505"; transcript_id "MSTRG.117505.355"; exon_number "7";
chr22	StringTie	exon	31090808	31090879	1000	+	.	gene_id "MSTRG.117505"; transcript_id "MSTRG.117505.355"; exon_number "8";
chr22	StringTie	exon	31090961	31091482	1000	+	.	gene_id "MSTRG.117505"; transcript_id "MSTRG.117505.355"; exon_number "9";
chr22	StringTie	exon	31091675	31091847	1000	+	.	gene_id "MSTRG.117505"; transcript_id "MSTRG.117505.355"; exon_number "10";
chr22	StringTie	exon	31095303	31095455	1000	+	.	gene_id "MSTRG.117505"; transcript_id "MSTRG.117505.355"; exon_number "11";
chr22	StringTie	exon	31095534	31095609	1000	+	.	gene_id "MSTRG.117505"; transcript_id "MSTRG.117505.355"; exon_number "12";
chr22	StringTie	exon	31096733	31096897	1000	+	.	gene_id "MSTRG.117505"; transcript_id "MSTRG.117505.355"; exon_number "13";
chr22	StringTie	exon	31096998	31097060	1000	+	.	gene_id "MSTRG.117505"; transcript_id "MSTRG.117505.355"; exon_number "14";
chr22	StringTie	exon	31097269	31097338	1000	+	.	gene_id "MSTRG.117505"; transcript_id "MSTRG.117505.355"; exon_number "15";
chr22	StringTie	exon	31098667	31098840	1000	+	.	gene_id "MSTRG.117505"; transcript_id "MSTRG.117505.355"; exon_number "16";
chr22	StringTie	exon	31099062	31099896	1000	+	.	gene_id "MSTRG.117505"; transcript_id "MSTRG.117505.355"; exon_number "17";
chr22	StringTie	exon	31100885	31101049	1000	+	.	gene_id "MSTRG.117505"; transcript_id "MSTRG.117505.355"; exon_number "18";
chr22	StringTie	exon	31104316	31104624	1000	+	.	gene_id "MSTRG.117505"; transcript_id "MSTRG.117505.355"; exon_number "19";
chr22	StringTie	transcript	31083569	31104628	1000	+	.	gene_id "MSTRG.117505"; transcript_id "MSTRG.117505.356";
chr22	StringTie	exon	31083569	31085625	1000	+	.	gene_id "MSTRG.117505"; transcript_id "MSTRG.117505.356"; exon_number "1";
chr22	StringTie	exon	31087965	31088113	1000	+	.	gene_id "MSTRG.117505"; transcript_id "MSTRG.117505.356"; exon_number "2";
chr22	StringTie	exon	31088513	31088606	1000	+	.	gene_id "MSTRG.117505"; transcript_id "MSTRG.117505.356"; exon_number "3";
chr22	StringTie	exon	31088699	31088777	1000	+	.	gene_id "MSTRG.117505"; transcript_id "MSTRG.117505.356"; exon_number "4";
chr22	StringTie	exon	31088872	31088969	1000	+	.	gene_id "MSTRG.117505"; transcript_id "MSTRG.117505.356"; exon_number "5";
chr22	StringTie	exon	31089699	31090019	1000	+	.	gene_id "MSTRG.117505"; transcript_id "MSTRG.117505.356"; exon_number "6";
chr22	StringTie	exon	31090108	31090180	1000	+	.	gene_id "MSTRG.117505"; transcript_id "MSTRG.117505.356"; exon_number "7";
chr22	StringTie	exon	31090808	31090879	1000	+	.	gene_id "MSTRG.117505"; transcript_id "MSTRG.117505.356"; exon_number "8";
chr22	StringTie	exon	31090961	31091482	1000	+	.	gene_id "MSTRG.117505"; transcript_id "MSTRG.117505.356"; exon_number "9";
chr22	StringTie	exon	31091675	31091847	1000	+	.	gene_id "MSTRG.117505"; transcript_id "MSTRG.117505.356"; exon_number "10";
chr22	StringTie	exon	31093784	31093876	1000	+	.	gene_id "MSTRG.117505"; transcript_id "MSTRG.117505.356"; exon_number "11";
chr22	StringTie	exon	31095303	31095455	1000	+	.	gene_id "MSTRG.117505"; transcript_id "MSTRG.117505.356"; exon_number "12";
chr22	StringTie	exon	31095534	31095609	1000	+	.	gene_id "MSTRG.117505"; transcript_id "MSTRG.117505.356"; exon_number "13";
chr22	StringTie	exon	31096733	31096897	1000	+	.	gene_id "MSTRG.117505"; transcript_id "MSTRG.117505.356"; exon_number "14";
chr22	StringTie	exon	31096998	31097060	1000	+	.	gene_id "MSTRG.117505"; transcript_id "MSTRG.117505.356"; exon_number "15";
chr22	StringTie	exon	31097269	31097338	1000	+	.	gene_id "MSTRG.117505"; transcript_id "MSTRG.117505.356"; exon_number "16";
chr22	StringTie	exon	31098667	31098840	1000	+	.	gene_id "MSTRG.117505"; transcript_id "MSTRG.117505.356"; exon_number "17";
chr22	StringTie	exon	31099065	31099179	1000	+	.	gene_id "MSTRG.117505"; transcript_id "MSTRG.117505.356"; exon_number "18";
chr22	StringTie	exon	31099745	31099896	1000	+	.	gene_id "MSTRG.117505"; transcript_id "MSTRG.117505.356"; exon_number "19";
chr22	StringTie	exon	31100885	31101049	1000	+	.	gene_id "MSTRG.117505"; transcript_id "MSTRG.117505.356"; exon_number "20";
chr22	StringTie	exon	31104316	31104628	1000	+	.	gene_id "MSTRG.117505"; transcript_id "MSTRG.117505.356"; exon_number "21";
chr22	StringTie	transcript	31084281	31104628	1000	+	.	gene_id "MSTRG.117505"; transcript_id "MSTRG.117505.357";
chr22	StringTie	exon	31084281	31084514	1000	+	.	gene_id "MSTRG.117505"; transcript_id "MSTRG.117505.357"; exon_number "1";
chr22	StringTie	exon	31087965	31088113	1000	+	.	gene_id "MSTRG.117505"; transcript_id "MSTRG.117505.357"; exon_number "2";
chr22	StringTie	exon	31088513	31088606	1000	+	.	gene_id "MSTRG.117505"; transcript_id "MSTRG.117505.357"; exon_number "3";
chr22	StringTie	exon	31088699	31088777	1000	+	.	gene_id "MSTRG.117505"; transcript_id "MSTRG.117505.357"; exon_number "4";
chr22	StringTie	exon	31088872	31088969	1000	+	.	gene_id "MSTRG.117505"; transcript_id "MSTRG.117505.357"; exon_number "5";
chr22	StringTie	exon	31089699	31090019	1000	+	.	gene_id "MSTRG.117505"; transcript_id "MSTRG.117505.357"; exon_number "6";
chr22	StringTie	exon	31090108	31090180	1000	+	.	gene_id "MSTRG.117505"; transcript_id "MSTRG.117505.357"; exon_number "7";
chr22	StringTie	exon	31090808	31090879	1000	+	.	gene_id "MSTRG.117505"; transcript_id "MSTRG.117505.357"; exon_number "8";
chr22	StringTie	exon	31090961	31091482	1000	+	.	gene_id "MSTRG.117505"; transcript_id "MSTRG.117505.357"; exon_number "9";
chr22	StringTie	exon	31091675	31091847	1000	+	.	gene_id "MSTRG.117505"; transcript_id "MSTRG.117505.357"; exon_number "10";
chr22	StringTie	exon	31095303	31095455	1000	+	.	gene_id "MSTRG.117505"; transcript_id "MSTRG.117505.357"; exon_number "11";
chr22	StringTie	exon	31095534	31095609	1000	+	.	gene_id "MSTRG.117505"; transcript_id "MSTRG.117505.357"; exon_number "12";
chr22	StringTie	exon	31096733	31096897	1000	+	.	gene_id "MSTRG.117505"; transcript_id "MSTRG.117505.357"; exon_number "13";
chr22	StringTie	exon	31096998	31097060	1000	+	.	gene_id "MSTRG.117505"; transcript_id "MSTRG.117505.357"; exon_number "14";
chr22	StringTie	exon	31097269	31097338	1000	+	.	gene_id "MSTRG.117505"; transcript_id "MSTRG.117505.357"; exon_number "15";
chr22	StringTie	exon	31098667	31098840	1000	+	.	gene_id "MSTRG.117505"; transcript_id "MSTRG.117505.357"; exon_number "16";
chr22	StringTie	exon	31099062	31099179	1000	+	.	gene_id "MSTRG.117505"; transcript_id "MSTRG.117505.357"; exon_number "17";
chr22	StringTie	exon	31099745	31099896	1000	+	.	gene_id "MSTRG.117505"; transcript_id "MSTRG.117505.357"; exon_number "18";
chr22	StringTie	exon	31100885	31101049	1000	+	.	gene_id "MSTRG.117505"; transcript_id "MSTRG.117505.357"; exon_number "19";
chr22	StringTie	exon	31104316	31104628	1000	+	.	gene_id "MSTRG.117505"; transcript_id "MSTRG.117505.357"; exon_number "20";
chr22	StringTie	transcript	31085018	31104624	1000	+	.	gene_id "MSTRG.117505"; transcript_id "MSTRG.117505.359";
chr22	StringTie	exon	31085018	31085286	1000	+	.	gene_id "MSTRG.117505"; transcript_id "MSTRG.117505.359"; exon_number "1";
chr22	StringTie	exon	31087965	31088113	1000	+	.	gene_id "MSTRG.117505"; transcript_id "MSTRG.117505.359"; exon_number "2";
chr22	StringTie	exon	31088513	31088606	1000	+	.	gene_id "MSTRG.117505"; transcript_id "MSTRG.117505.359"; exon_number "3";
chr22	StringTie	exon	31088699	31088777	1000	+	.	gene_id "MSTRG.117505"; transcript_id "MSTRG.117505.359"; exon_number "4";
chr22	StringTie	exon	31088872	31088969	1000	+	.	gene_id "MSTRG.117505"; transcript_id "MSTRG.117505.359"; exon_number "5";
chr22	StringTie	exon	31089699	31090019	1000	+	.	gene_id "MSTRG.117505"; transcript_id "MSTRG.117505.359"; exon_number "6";
chr22	StringTie	exon	31090108	31090180	1000	+	.	gene_id "MSTRG.117505"; transcript_id "MSTRG.117505.359"; exon_number "7";
chr22	StringTie	exon	31090808	31090879	1000	+	.	gene_id "MSTRG.117505"; transcript_id "MSTRG.117505.359"; exon_number "8";
chr22	StringTie	exon	31090961	31091482	1000	+	.	gene_id "MSTRG.117505"; transcript_id "MSTRG.117505.359"; exon_number "9";
chr22	StringTie	exon	31091675	31091847	1000	+	.	gene_id "MSTRG.117505"; transcript_id "MSTRG.117505.359"; exon_number "10";
chr22	StringTie	exon	31095303	31095455	1000	+	.	gene_id "MSTRG.117505"; transcript_id "MSTRG.117505.359"; exon_number "11";
chr22	StringTie	exon	31095534	31095609	1000	+	.	gene_id "MSTRG.117505"; transcript_id "MSTRG.117505.359"; exon_number "12";
chr22	StringTie	exon	31096733	31096897	1000	+	.	gene_id "MSTRG.117505"; transcript_id "MSTRG.117505.359"; exon_number "13";
chr22	StringTie	exon	31096998	31097060	1000	+	.	gene_id "MSTRG.117505"; transcript_id "MSTRG.117505.359"; exon_number "14";
chr22	StringTie	exon	31097269	31097338	1000	+	.	gene_id "MSTRG.117505"; transcript_id "MSTRG.117505.359"; exon_number "15";
chr22	StringTie	exon	31098667	31098840	1000	+	.	gene_id "MSTRG.117505"; transcript_id "MSTRG.117505.359"; exon_number "16";
chr22	StringTie	exon	31099062	31099179	1000	+	.	gene_id "MSTRG.117505"; transcript_id "MSTRG.117505.359"; exon_number "17";
chr22	StringTie	exon	31099745	31099896	1000	+	.	gene_id "MSTRG.117505"; transcript_id "MSTRG.117505.359"; exon_number "18";
chr22	StringTie	exon	31100885	31101049	1000	+	.	gene_id "MSTRG.117505"; transcript_id "MSTRG.117505.359"; exon_number "19";
chr22	StringTie	exon	31104316	31104624	1000	+	.	gene_id "MSTRG.117505"; transcript_id "MSTRG.117505.359"; exon_number "20";
chr22	StringTie	transcript	31052511	31134697	1000	+	.	gene_id "MSTRG.117505"; transcript_id "MSTRG.117505.36";
chr22	StringTie	exon	31052511	31064187	1000	+	.	gene_id "MSTRG.117505"; transcript_id "MSTRG.117505.36"; exon_number "1";
chr22	StringTie	exon	31080450	31080754	1000	+	.	gene_id "MSTRG.117505"; transcript_id "MSTRG.117505.36"; exon_number "2";
chr22	StringTie	exon	31081322	31081456	1000	+	.	gene_id "MSTRG.117505"; transcript_id "MSTRG.117505.36"; exon_number "3";
chr22	StringTie	exon	31083179	31083309	1000	+	.	gene_id "MSTRG.117505"; transcript_id "MSTRG.117505.36"; exon_number "4";
chr22	StringTie	exon	31087965	31088113	1000	+	.	gene_id "MSTRG.117505"; transcript_id "MSTRG.117505.36"; exon_number "5";
chr22	StringTie	exon	31088513	31088606	1000	+	.	gene_id "MSTRG.117505"; transcript_id "MSTRG.117505.36"; exon_number "6";
chr22	StringTie	exon	31088699	31088777	1000	+	.	gene_id "MSTRG.117505"; transcript_id "MSTRG.117505.36"; exon_number "7";
chr22	StringTie	exon	31088872	31088969	1000	+	.	gene_id "MSTRG.117505"; transcript_id "MSTRG.117505.36"; exon_number "8";
chr22	StringTie	exon	31089699	31090019	1000	+	.	gene_id "MSTRG.117505"; transcript_id "MSTRG.117505.36"; exon_number "9";
chr22	StringTie	exon	31090108	31090180	1000	+	.	gene_id "MSTRG.117505"; transcript_id "MSTRG.117505.36"; exon_number "10";
chr22	StringTie	exon	31090808	31090879	1000	+	.	gene_id "MSTRG.117505"; transcript_id "MSTRG.117505.36"; exon_number "11";
chr22	StringTie	exon	31090961	31091482	1000	+	.	gene_id "MSTRG.117505"; transcript_id "MSTRG.117505.36"; exon_number "12";
chr22	StringTie	exon	31091675	31091847	1000	+	.	gene_id "MSTRG.117505"; transcript_id "MSTRG.117505.36"; exon_number "13";
chr22	StringTie	exon	31095303	31095455	1000	+	.	gene_id "MSTRG.117505"; transcript_id "MSTRG.117505.36"; exon_number "14";
chr22	StringTie	exon	31095534	31095609	1000	+	.	gene_id "MSTRG.117505"; transcript_id "MSTRG.117505.36"; exon_number "15";
chr22	StringTie	exon	31096733	31096897	1000	+	.	gene_id "MSTRG.117505"; transcript_id "MSTRG.117505.36"; exon_number "16";
chr22	StringTie	exon	31096998	31097060	1000	+	.	gene_id "MSTRG.117505"; transcript_id "MSTRG.117505.36"; exon_number "17";
chr22	StringTie	exon	31097269	31097338	1000	+	.	gene_id "MSTRG.117505"; transcript_id "MSTRG.117505.36"; exon_number "18";
chr22	StringTie	exon	31098667	31098840	1000	+	.	gene_id "MSTRG.117505"; transcript_id "MSTRG.117505.36"; exon_number "19";
chr22	StringTie	exon	31099062	31099179	1000	+	.	gene_id "MSTRG.117505"; transcript_id "MSTRG.117505.36"; exon_number "20";
chr22	StringTie	exon	31099745	31099896	1000	+	.	gene_id "MSTRG.117505"; transcript_id "MSTRG.117505.36"; exon_number "21";
chr22	StringTie	exon	31100885	31101049	1000	+	.	gene_id "MSTRG.117505"; transcript_id "MSTRG.117505.36"; exon_number "22";
chr22	StringTie	exon	31104316	31104676	1000	+	.	gene_id "MSTRG.117505"; transcript_id "MSTRG.117505.36"; exon_number "23";
chr22	StringTie	exon	31104782	31104939	1000	+	.	gene_id "MSTRG.117505"; transcript_id "MSTRG.117505.36"; exon_number "24";
chr22	StringTie	exon	31122923	31123119	1000	+	.	gene_id "MSTRG.117505"; transcript_id "MSTRG.117505.36"; exon_number "25";
chr22	StringTie	exon	31124845	31126010	1000	+	.	gene_id "MSTRG.117505"; transcript_id "MSTRG.117505.36"; exon_number "26";
chr22	StringTie	exon	31126376	31126489	1000	+	.	gene_id "MSTRG.117505"; transcript_id "MSTRG.117505.36"; exon_number "27";
chr22	StringTie	exon	31126613	31127037	1000	+	.	gene_id "MSTRG.117505"; transcript_id "MSTRG.117505.36"; exon_number "28";
chr22	StringTie	exon	31127357	31127532	1000	+	.	gene_id "MSTRG.117505"; transcript_id "MSTRG.117505.36"; exon_number "29";
chr22	StringTie	exon	31127951	31128062	1000	+	.	gene_id "MSTRG.117505"; transcript_id "MSTRG.117505.36"; exon_number "30";
chr22	StringTie	exon	31128214	31128323	1000	+	.	gene_id "MSTRG.117505"; transcript_id "MSTRG.117505.36"; exon_number "31";
chr22	StringTie	exon	31128471	31128654	1000	+	.	gene_id "MSTRG.117505"; transcript_id "MSTRG.117505.36"; exon_number "32";
chr22	StringTie	exon	31133098	31133235	1000	+	.	gene_id "MSTRG.117505"; transcript_id "MSTRG.117505.36"; exon_number "33";
chr22	StringTie	exon	31133406	31133483	1000	+	.	gene_id "MSTRG.117505"; transcript_id "MSTRG.117505.36"; exon_number "34";
chr22	StringTie	exon	31133610	31133714	1000	+	.	gene_id "MSTRG.117505"; transcript_id "MSTRG.117505.36"; exon_number "35";
chr22	StringTie	exon	31133913	31134697	1000	+	.	gene_id "MSTRG.117505"; transcript_id "MSTRG.117505.36"; exon_number "36";
chr22	StringTie	transcript	31085094	31104747	1000	+	.	gene_id "MSTRG.117505"; transcript_id "MSTRG.117505.360";
chr22	StringTie	exon	31085094	31085291	1000	+	.	gene_id "MSTRG.117505"; transcript_id "MSTRG.117505.360"; exon_number "1";
chr22	StringTie	exon	31087083	31087200	1000	+	.	gene_id "MSTRG.117505"; transcript_id "MSTRG.117505.360"; exon_number "2";
chr22	StringTie	exon	31087965	31088113	1000	+	.	gene_id "MSTRG.117505"; transcript_id "MSTRG.117505.360"; exon_number "3";
chr22	StringTie	exon	31088513	31088606	1000	+	.	gene_id "MSTRG.117505"; transcript_id "MSTRG.117505.360"; exon_number "4";
chr22	StringTie	exon	31088699	31088777	1000	+	.	gene_id "MSTRG.117505"; transcript_id "MSTRG.117505.360"; exon_number "5";
chr22	StringTie	exon	31088872	31088969	1000	+	.	gene_id "MSTRG.117505"; transcript_id "MSTRG.117505.360"; exon_number "6";
chr22	StringTie	exon	31089699	31090019	1000	+	.	gene_id "MSTRG.117505"; transcript_id "MSTRG.117505.360"; exon_number "7";
chr22	StringTie	exon	31090108	31090180	1000	+	.	gene_id "MSTRG.117505"; transcript_id "MSTRG.117505.360"; exon_number "8";
chr22	StringTie	exon	31090808	31090879	1000	+	.	gene_id "MSTRG.117505"; transcript_id "MSTRG.117505.360"; exon_number "9";
chr22	StringTie	exon	31090961	31091482	1000	+	.	gene_id "MSTRG.117505"; transcript_id "MSTRG.117505.360"; exon_number "10";
chr22	StringTie	exon	31091675	31091847	1000	+	.	gene_id "MSTRG.117505"; transcript_id "MSTRG.117505.360"; exon_number "11";
chr22	StringTie	exon	31095303	31095455	1000	+	.	gene_id "MSTRG.117505"; transcript_id "MSTRG.117505.360"; exon_number "12";
chr22	StringTie	exon	31095534	31095609	1000	+	.	gene_id "MSTRG.117505"; transcript_id "MSTRG.117505.360"; exon_number "13";
chr22	StringTie	exon	31096733	31096897	1000	+	.	gene_id "MSTRG.117505"; transcript_id "MSTRG.117505.360"; exon_number "14";
chr22	StringTie	exon	31096998	31097338	1000	+	.	gene_id "MSTRG.117505"; transcript_id "MSTRG.117505.360"; exon_number "15";
chr22	StringTie	exon	31098667	31098840	1000	+	.	gene_id "MSTRG.117505"; transcript_id "MSTRG.117505.360"; exon_number "16";
chr22	StringTie	exon	31099062	31099179	1000	+	.	gene_id "MSTRG.117505"; transcript_id "MSTRG.117505.360"; exon_number "17";
chr22	StringTie	exon	31099745	31099896	1000	+	.	gene_id "MSTRG.117505"; transcript_id "MSTRG.117505.360"; exon_number "18";
chr22	StringTie	exon	31100885	31101049	1000	+	.	gene_id "MSTRG.117505"; transcript_id "MSTRG.117505.360"; exon_number "19";
chr22	StringTie	exon	31104316	31104747	1000	+	.	gene_id "MSTRG.117505"; transcript_id "MSTRG.117505.360"; exon_number "20";
chr22	StringTie	transcript	31085094	31104749	1000	+	.	gene_id "MSTRG.117505"; transcript_id "MSTRG.117505.361";
chr22	StringTie	exon	31085094	31085291	1000	+	.	gene_id "MSTRG.117505"; transcript_id "MSTRG.117505.361"; exon_number "1";
chr22	StringTie	exon	31087083	31087200	1000	+	.	gene_id "MSTRG.117505"; transcript_id "MSTRG.117505.361"; exon_number "2";
chr22	StringTie	exon	31087965	31088113	1000	+	.	gene_id "MSTRG.117505"; transcript_id "MSTRG.117505.361"; exon_number "3";
chr22	StringTie	exon	31088513	31088606	1000	+	.	gene_id "MSTRG.117505"; transcript_id "MSTRG.117505.361"; exon_number "4";
chr22	StringTie	exon	31088699	31088777	1000	+	.	gene_id "MSTRG.117505"; transcript_id "MSTRG.117505.361"; exon_number "5";
chr22	StringTie	exon	31088872	31088969	1000	+	.	gene_id "MSTRG.117505"; transcript_id "MSTRG.117505.361"; exon_number "6";
chr22	StringTie	exon	31089699	31090019	1000	+	.	gene_id "MSTRG.117505"; transcript_id "MSTRG.117505.361"; exon_number "7";
chr22	StringTie	exon	31090108	31090180	1000	+	.	gene_id "MSTRG.117505"; transcript_id "MSTRG.117505.361"; exon_number "8";
chr22	StringTie	exon	31090808	31090879	1000	+	.	gene_id "MSTRG.117505"; transcript_id "MSTRG.117505.361"; exon_number "9";
chr22	StringTie	exon	31090961	31091482	1000	+	.	gene_id "MSTRG.117505"; transcript_id "MSTRG.117505.361"; exon_number "10";
chr22	StringTie	exon	31091675	31091847	1000	+	.	gene_id "MSTRG.117505"; transcript_id "MSTRG.117505.361"; exon_number "11";
chr22	StringTie	exon	31093784	31093876	1000	+	.	gene_id "MSTRG.117505"; transcript_id "MSTRG.117505.361"; exon_number "12";
chr22	StringTie	exon	31095303	31095455	1000	+	.	gene_id "MSTRG.117505"; transcript_id "MSTRG.117505.361"; exon_number "13";
chr22	StringTie	exon	31095534	31095609	1000	+	.	gene_id "MSTRG.117505"; transcript_id "MSTRG.117505.361"; exon_number "14";
chr22	StringTie	exon	31096733	31096897	1000	+	.	gene_id "MSTRG.117505"; transcript_id "MSTRG.117505.361"; exon_number "15";
chr22	StringTie	exon	31096998	31097060	1000	+	.	gene_id "MSTRG.117505"; transcript_id "MSTRG.117505.361"; exon_number "16";
chr22	StringTie	exon	31097269	31097338	1000	+	.	gene_id "MSTRG.117505"; transcript_id "MSTRG.117505.361"; exon_number "17";
chr22	StringTie	exon	31098667	31098840	1000	+	.	gene_id "MSTRG.117505"; transcript_id "MSTRG.117505.361"; exon_number "18";
chr22	StringTie	exon	31099062	31099179	1000	+	.	gene_id "MSTRG.117505"; transcript_id "MSTRG.117505.361"; exon_number "19";
chr22	StringTie	exon	31099745	31099896	1000	+	.	gene_id "MSTRG.117505"; transcript_id "MSTRG.117505.361"; exon_number "20";
chr22	StringTie	exon	31100885	31101008	1000	+	.	gene_id "MSTRG.117505"; transcript_id "MSTRG.117505.361"; exon_number "21";
chr22	StringTie	exon	31104316	31104749	1000	+	.	gene_id "MSTRG.117505"; transcript_id "MSTRG.117505.361"; exon_number "22";
chr22	StringTie	transcript	31085094	31104739	1000	+	.	gene_id "MSTRG.117505"; transcript_id "MSTRG.117505.362";
chr22	StringTie	exon	31085094	31085291	1000	+	.	gene_id "MSTRG.117505"; transcript_id "MSTRG.117505.362"; exon_number "1";
chr22	StringTie	exon	31087083	31087200	1000	+	.	gene_id "MSTRG.117505"; transcript_id "MSTRG.117505.362"; exon_number "2";
chr22	StringTie	exon	31087965	31088113	1000	+	.	gene_id "MSTRG.117505"; transcript_id "MSTRG.117505.362"; exon_number "3";
chr22	StringTie	exon	31088513	31088606	1000	+	.	gene_id "MSTRG.117505"; transcript_id "MSTRG.117505.362"; exon_number "4";
chr22	StringTie	exon	31088699	31088777	1000	+	.	gene_id "MSTRG.117505"; transcript_id "MSTRG.117505.362"; exon_number "5";
chr22	StringTie	exon	31088872	31088969	1000	+	.	gene_id "MSTRG.117505"; transcript_id "MSTRG.117505.362"; exon_number "6";
chr22	StringTie	exon	31089699	31090019	1000	+	.	gene_id "MSTRG.117505"; transcript_id "MSTRG.117505.362"; exon_number "7";
chr22	StringTie	exon	31090108	31090180	1000	+	.	gene_id "MSTRG.117505"; transcript_id "MSTRG.117505.362"; exon_number "8";
chr22	StringTie	exon	31090808	31090879	1000	+	.	gene_id "MSTRG.117505"; transcript_id "MSTRG.117505.362"; exon_number "9";
chr22	StringTie	exon	31090961	31091482	1000	+	.	gene_id "MSTRG.117505"; transcript_id "MSTRG.117505.362"; exon_number "10";
chr22	StringTie	exon	31091675	31091847	1000	+	.	gene_id "MSTRG.117505"; transcript_id "MSTRG.117505.362"; exon_number "11";
chr22	StringTie	exon	31095303	31095455	1000	+	.	gene_id "MSTRG.117505"; transcript_id "MSTRG.117505.362"; exon_number "12";
chr22	StringTie	exon	31095543	31095609	1000	+	.	gene_id "MSTRG.117505"; transcript_id "MSTRG.117505.362"; exon_number "13";
chr22	StringTie	exon	31096733	31096897	1000	+	.	gene_id "MSTRG.117505"; transcript_id "MSTRG.117505.362"; exon_number "14";
chr22	StringTie	exon	31096998	31097338	1000	+	.	gene_id "MSTRG.117505"; transcript_id "MSTRG.117505.362"; exon_number "15";
chr22	StringTie	exon	31098667	31098840	1000	+	.	gene_id "MSTRG.117505"; transcript_id "MSTRG.117505.362"; exon_number "16";
chr22	StringTie	exon	31099062	31099179	1000	+	.	gene_id "MSTRG.117505"; transcript_id "MSTRG.117505.362"; exon_number "17";
chr22	StringTie	exon	31099745	31099896	1000	+	.	gene_id "MSTRG.117505"; transcript_id "MSTRG.117505.362"; exon_number "18";
chr22	StringTie	exon	31100885	31101049	1000	+	.	gene_id "MSTRG.117505"; transcript_id "MSTRG.117505.362"; exon_number "19";
chr22	StringTie	exon	31104316	31104739	1000	+	.	gene_id "MSTRG.117505"; transcript_id "MSTRG.117505.362"; exon_number "20";
chr22	StringTie	transcript	31085094	31104624	1000	+	.	gene_id "MSTRG.117505"; transcript_id "MSTRG.117505.363";
chr22	StringTie	exon	31085094	31085291	1000	+	.	gene_id "MSTRG.117505"; transcript_id "MSTRG.117505.363"; exon_number "1";
chr22	StringTie	exon	31087083	31087200	1000	+	.	gene_id "MSTRG.117505"; transcript_id "MSTRG.117505.363"; exon_number "2";
chr22	StringTie	exon	31087965	31088113	1000	+	.	gene_id "MSTRG.117505"; transcript_id "MSTRG.117505.363"; exon_number "3";
chr22	StringTie	exon	31088513	31088606	1000	+	.	gene_id "MSTRG.117505"; transcript_id "MSTRG.117505.363"; exon_number "4";
chr22	StringTie	exon	31088699	31088777	1000	+	.	gene_id "MSTRG.117505"; transcript_id "MSTRG.117505.363"; exon_number "5";
chr22	StringTie	exon	31088872	31088969	1000	+	.	gene_id "MSTRG.117505"; transcript_id "MSTRG.117505.363"; exon_number "6";
chr22	StringTie	exon	31089699	31090019	1000	+	.	gene_id "MSTRG.117505"; transcript_id "MSTRG.117505.363"; exon_number "7";
chr22	StringTie	exon	31090108	31090180	1000	+	.	gene_id "MSTRG.117505"; transcript_id "MSTRG.117505.363"; exon_number "8";
chr22	StringTie	exon	31090808	31090879	1000	+	.	gene_id "MSTRG.117505"; transcript_id "MSTRG.117505.363"; exon_number "9";
chr22	StringTie	exon	31090961	31091482	1000	+	.	gene_id "MSTRG.117505"; transcript_id "MSTRG.117505.363"; exon_number "10";
chr22	StringTie	exon	31091675	31091847	1000	+	.	gene_id "MSTRG.117505"; transcript_id "MSTRG.117505.363"; exon_number "11";
chr22	StringTie	exon	31095303	31095455	1000	+	.	gene_id "MSTRG.117505"; transcript_id "MSTRG.117505.363"; exon_number "12";
chr22	StringTie	exon	31095534	31096897	1000	+	.	gene_id "MSTRG.117505"; transcript_id "MSTRG.117505.363"; exon_number "13";
chr22	StringTie	exon	31096998	31097338	1000	+	.	gene_id "MSTRG.117505"; transcript_id "MSTRG.117505.363"; exon_number "14";
chr22	StringTie	exon	31098667	31098840	1000	+	.	gene_id "MSTRG.117505"; transcript_id "MSTRG.117505.363"; exon_number "15";
chr22	StringTie	exon	31099065	31099179	1000	+	.	gene_id "MSTRG.117505"; transcript_id "MSTRG.117505.363"; exon_number "16";
chr22	StringTie	exon	31099745	31099896	1000	+	.	gene_id "MSTRG.117505"; transcript_id "MSTRG.117505.363"; exon_number "17";
chr22	StringTie	exon	31100885	31101049	1000	+	.	gene_id "MSTRG.117505"; transcript_id "MSTRG.117505.363"; exon_number "18";
chr22	StringTie	exon	31104316	31104624	1000	+	.	gene_id "MSTRG.117505"; transcript_id "MSTRG.117505.363"; exon_number "19";
chr22	StringTie	transcript	31085094	31104747	1000	+	.	gene_id "MSTRG.117505"; transcript_id "MSTRG.117505.364";
chr22	StringTie	exon	31085094	31085291	1000	+	.	gene_id "MSTRG.117505"; transcript_id "MSTRG.117505.364"; exon_number "1";
chr22	StringTie	exon	31087083	31087200	1000	+	.	gene_id "MSTRG.117505"; transcript_id "MSTRG.117505.364"; exon_number "2";
chr22	StringTie	exon	31087965	31088113	1000	+	.	gene_id "MSTRG.117505"; transcript_id "MSTRG.117505.364"; exon_number "3";
chr22	StringTie	exon	31088513	31088606	1000	+	.	gene_id "MSTRG.117505"; transcript_id "MSTRG.117505.364"; exon_number "4";
chr22	StringTie	exon	31088699	31088777	1000	+	.	gene_id "MSTRG.117505"; transcript_id "MSTRG.117505.364"; exon_number "5";
chr22	StringTie	exon	31088872	31088969	1000	+	.	gene_id "MSTRG.117505"; transcript_id "MSTRG.117505.364"; exon_number "6";
chr22	StringTie	exon	31089699	31090019	1000	+	.	gene_id "MSTRG.117505"; transcript_id "MSTRG.117505.364"; exon_number "7";
chr22	StringTie	exon	31090108	31090180	1000	+	.	gene_id "MSTRG.117505"; transcript_id "MSTRG.117505.364"; exon_number "8";
chr22	StringTie	exon	31090808	31090879	1000	+	.	gene_id "MSTRG.117505"; transcript_id "MSTRG.117505.364"; exon_number "9";
chr22	StringTie	exon	31090961	31091482	1000	+	.	gene_id "MSTRG.117505"; transcript_id "MSTRG.117505.364"; exon_number "10";
chr22	StringTie	exon	31091675	31091847	1000	+	.	gene_id "MSTRG.117505"; transcript_id "MSTRG.117505.364"; exon_number "11";
chr22	StringTie	exon	31095303	31095455	1000	+	.	gene_id "MSTRG.117505"; transcript_id "MSTRG.117505.364"; exon_number "12";
chr22	StringTie	exon	31095534	31096897	1000	+	.	gene_id "MSTRG.117505"; transcript_id "MSTRG.117505.364"; exon_number "13";
chr22	StringTie	exon	31096998	31097338	1000	+	.	gene_id "MSTRG.117505"; transcript_id "MSTRG.117505.364"; exon_number "14";
chr22	StringTie	exon	31098667	31098840	1000	+	.	gene_id "MSTRG.117505"; transcript_id "MSTRG.117505.364"; exon_number "15";
chr22	StringTie	exon	31099062	31099179	1000	+	.	gene_id "MSTRG.117505"; transcript_id "MSTRG.117505.364"; exon_number "16";
chr22	StringTie	exon	31099662	31099896	1000	+	.	gene_id "MSTRG.117505"; transcript_id "MSTRG.117505.364"; exon_number "17";
chr22	StringTie	exon	31100885	31101049	1000	+	.	gene_id "MSTRG.117505"; transcript_id "MSTRG.117505.364"; exon_number "18";
chr22	StringTie	exon	31104316	31104747	1000	+	.	gene_id "MSTRG.117505"; transcript_id "MSTRG.117505.364"; exon_number "19";
chr22	StringTie	transcript	31085094	31104624	1000	+	.	gene_id "MSTRG.117505"; transcript_id "MSTRG.117505.365";
chr22	StringTie	exon	31085094	31085291	1000	+	.	gene_id "MSTRG.117505"; transcript_id "MSTRG.117505.365"; exon_number "1";
chr22	StringTie	exon	31087083	31087200	1000	+	.	gene_id "MSTRG.117505"; transcript_id "MSTRG.117505.365"; exon_number "2";
chr22	StringTie	exon	31087965	31088113	1000	+	.	gene_id "MSTRG.117505"; transcript_id "MSTRG.117505.365"; exon_number "3";
chr22	StringTie	exon	31088513	31088606	1000	+	.	gene_id "MSTRG.117505"; transcript_id "MSTRG.117505.365"; exon_number "4";
chr22	StringTie	exon	31088699	31088777	1000	+	.	gene_id "MSTRG.117505"; transcript_id "MSTRG.117505.365"; exon_number "5";
chr22	StringTie	exon	31088872	31088969	1000	+	.	gene_id "MSTRG.117505"; transcript_id "MSTRG.117505.365"; exon_number "6";
chr22	StringTie	exon	31089699	31090019	1000	+	.	gene_id "MSTRG.117505"; transcript_id "MSTRG.117505.365"; exon_number "7";
chr22	StringTie	exon	31090108	31090180	1000	+	.	gene_id "MSTRG.117505"; transcript_id "MSTRG.117505.365"; exon_number "8";
chr22	StringTie	exon	31090808	31090879	1000	+	.	gene_id "MSTRG.117505"; transcript_id "MSTRG.117505.365"; exon_number "9";
chr22	StringTie	exon	31090961	31091482	1000	+	.	gene_id "MSTRG.117505"; transcript_id "MSTRG.117505.365"; exon_number "10";
chr22	StringTie	exon	31091675	31091847	1000	+	.	gene_id "MSTRG.117505"; transcript_id "MSTRG.117505.365"; exon_number "11";
chr22	StringTie	exon	31095303	31095455	1000	+	.	gene_id "MSTRG.117505"; transcript_id "MSTRG.117505.365"; exon_number "12";
chr22	StringTie	exon	31095534	31095609	1000	+	.	gene_id "MSTRG.117505"; transcript_id "MSTRG.117505.365"; exon_number "13";
chr22	StringTie	exon	31096733	31096897	1000	+	.	gene_id "MSTRG.117505"; transcript_id "MSTRG.117505.365"; exon_number "14";
chr22	StringTie	exon	31096998	31097060	1000	+	.	gene_id "MSTRG.117505"; transcript_id "MSTRG.117505.365"; exon_number "15";
chr22	StringTie	exon	31097269	31097338	1000	+	.	gene_id "MSTRG.117505"; transcript_id "MSTRG.117505.365"; exon_number "16";
chr22	StringTie	exon	31098667	31098840	1000	+	.	gene_id "MSTRG.117505"; transcript_id "MSTRG.117505.365"; exon_number "17";
chr22	StringTie	exon	31099062	31099896	1000	+	.	gene_id "MSTRG.117505"; transcript_id "MSTRG.117505.365"; exon_number "18";
chr22	StringTie	exon	31100885	31101049	1000	+	.	gene_id "MSTRG.117505"; transcript_id "MSTRG.117505.365"; exon_number "19";
chr22	StringTie	exon	31104316	31104624	1000	+	.	gene_id "MSTRG.117505"; transcript_id "MSTRG.117505.365"; exon_number "20";
chr22	StringTie	transcript	31085094	31104624	1000	+	.	gene_id "MSTRG.117505"; transcript_id "MSTRG.117505.366";
chr22	StringTie	exon	31085094	31085291	1000	+	.	gene_id "MSTRG.117505"; transcript_id "MSTRG.117505.366"; exon_number "1";
chr22	StringTie	exon	31087083	31087200	1000	+	.	gene_id "MSTRG.117505"; transcript_id "MSTRG.117505.366"; exon_number "2";
chr22	StringTie	exon	31087965	31088113	1000	+	.	gene_id "MSTRG.117505"; transcript_id "MSTRG.117505.366"; exon_number "3";
chr22	StringTie	exon	31088513	31088606	1000	+	.	gene_id "MSTRG.117505"; transcript_id "MSTRG.117505.366"; exon_number "4";
chr22	StringTie	exon	31088699	31088777	1000	+	.	gene_id "MSTRG.117505"; transcript_id "MSTRG.117505.366"; exon_number "5";
chr22	StringTie	exon	31088872	31088969	1000	+	.	gene_id "MSTRG.117505"; transcript_id "MSTRG.117505.366"; exon_number "6";
chr22	StringTie	exon	31089699	31090019	1000	+	.	gene_id "MSTRG.117505"; transcript_id "MSTRG.117505.366"; exon_number "7";
chr22	StringTie	exon	31090108	31090180	1000	+	.	gene_id "MSTRG.117505"; transcript_id "MSTRG.117505.366"; exon_number "8";
chr22	StringTie	exon	31090808	31090879	1000	+	.	gene_id "MSTRG.117505"; transcript_id "MSTRG.117505.366"; exon_number "9";
chr22	StringTie	exon	31090961	31091482	1000	+	.	gene_id "MSTRG.117505"; transcript_id "MSTRG.117505.366"; exon_number "10";
chr22	StringTie	exon	31091675	31091847	1000	+	.	gene_id "MSTRG.117505"; transcript_id "MSTRG.117505.366"; exon_number "11";
chr22	StringTie	exon	31095303	31095455	1000	+	.	gene_id "MSTRG.117505"; transcript_id "MSTRG.117505.366"; exon_number "12";
chr22	StringTie	exon	31095534	31095609	1000	+	.	gene_id "MSTRG.117505"; transcript_id "MSTRG.117505.366"; exon_number "13";
chr22	StringTie	exon	31096733	31096897	1000	+	.	gene_id "MSTRG.117505"; transcript_id "MSTRG.117505.366"; exon_number "14";
chr22	StringTie	exon	31096998	31097060	1000	+	.	gene_id "MSTRG.117505"; transcript_id "MSTRG.117505.366"; exon_number "15";
chr22	StringTie	exon	31097269	31097338	1000	+	.	gene_id "MSTRG.117505"; transcript_id "MSTRG.117505.366"; exon_number "16";
chr22	StringTie	exon	31098667	31098840	1000	+	.	gene_id "MSTRG.117505"; transcript_id "MSTRG.117505.366"; exon_number "17";
chr22	StringTie	exon	31099062	31099179	1000	+	.	gene_id "MSTRG.117505"; transcript_id "MSTRG.117505.366"; exon_number "18";
chr22	StringTie	exon	31099662	31099896	1000	+	.	gene_id "MSTRG.117505"; transcript_id "MSTRG.117505.366"; exon_number "19";
chr22	StringTie	exon	31100885	31101049	1000	+	.	gene_id "MSTRG.117505"; transcript_id "MSTRG.117505.366"; exon_number "20";
chr22	StringTie	exon	31104316	31104624	1000	+	.	gene_id "MSTRG.117505"; transcript_id "MSTRG.117505.366"; exon_number "21";
chr22	StringTie	transcript	31085094	31104744	1000	+	.	gene_id "MSTRG.117505"; transcript_id "MSTRG.117505.367";
chr22	StringTie	exon	31085094	31085291	1000	+	.	gene_id "MSTRG.117505"; transcript_id "MSTRG.117505.367"; exon_number "1";
chr22	StringTie	exon	31087083	31087200	1000	+	.	gene_id "MSTRG.117505"; transcript_id "MSTRG.117505.367"; exon_number "2";
chr22	StringTie	exon	31087965	31088113	1000	+	.	gene_id "MSTRG.117505"; transcript_id "MSTRG.117505.367"; exon_number "3";
chr22	StringTie	exon	31088513	31088606	1000	+	.	gene_id "MSTRG.117505"; transcript_id "MSTRG.117505.367"; exon_number "4";
chr22	StringTie	exon	31088699	31088777	1000	+	.	gene_id "MSTRG.117505"; transcript_id "MSTRG.117505.367"; exon_number "5";
chr22	StringTie	exon	31088872	31088969	1000	+	.	gene_id "MSTRG.117505"; transcript_id "MSTRG.117505.367"; exon_number "6";
chr22	StringTie	exon	31089699	31090019	1000	+	.	gene_id "MSTRG.117505"; transcript_id "MSTRG.117505.367"; exon_number "7";
chr22	StringTie	exon	31090108	31090180	1000	+	.	gene_id "MSTRG.117505"; transcript_id "MSTRG.117505.367"; exon_number "8";
chr22	StringTie	exon	31090808	31090879	1000	+	.	gene_id "MSTRG.117505"; transcript_id "MSTRG.117505.367"; exon_number "9";
chr22	StringTie	exon	31090961	31091482	1000	+	.	gene_id "MSTRG.117505"; transcript_id "MSTRG.117505.367"; exon_number "10";
chr22	StringTie	exon	31091675	31091847	1000	+	.	gene_id "MSTRG.117505"; transcript_id "MSTRG.117505.367"; exon_number "11";
chr22	StringTie	exon	31093784	31093876	1000	+	.	gene_id "MSTRG.117505"; transcript_id "MSTRG.117505.367"; exon_number "12";
chr22	StringTie	exon	31095303	31095455	1000	+	.	gene_id "MSTRG.117505"; transcript_id "MSTRG.117505.367"; exon_number "13";
chr22	StringTie	exon	31095534	31095609	1000	+	.	gene_id "MSTRG.117505"; transcript_id "MSTRG.117505.367"; exon_number "14";
chr22	StringTie	exon	31096733	31096897	1000	+	.	gene_id "MSTRG.117505"; transcript_id "MSTRG.117505.367"; exon_number "15";
chr22	StringTie	exon	31096998	31097060	1000	+	.	gene_id "MSTRG.117505"; transcript_id "MSTRG.117505.367"; exon_number "16";
chr22	StringTie	exon	31097269	31097338	1000	+	.	gene_id "MSTRG.117505"; transcript_id "MSTRG.117505.367"; exon_number "17";
chr22	StringTie	exon	31098667	31098840	1000	+	.	gene_id "MSTRG.117505"; transcript_id "MSTRG.117505.367"; exon_number "18";
chr22	StringTie	exon	31099065	31099179	1000	+	.	gene_id "MSTRG.117505"; transcript_id "MSTRG.117505.367"; exon_number "19";
chr22	StringTie	exon	31099745	31099896	1000	+	.	gene_id "MSTRG.117505"; transcript_id "MSTRG.117505.367"; exon_number "20";
chr22	StringTie	exon	31100885	31101049	1000	+	.	gene_id "MSTRG.117505"; transcript_id "MSTRG.117505.367"; exon_number "21";
chr22	StringTie	exon	31104316	31104744	1000	+	.	gene_id "MSTRG.117505"; transcript_id "MSTRG.117505.367"; exon_number "22";
chr22	StringTie	transcript	31086908	31104624	1000	+	.	gene_id "MSTRG.117505"; transcript_id "MSTRG.117505.369";
chr22	StringTie	exon	31086908	31087138	1000	+	.	gene_id "MSTRG.117505"; transcript_id "MSTRG.117505.369"; exon_number "1";
chr22	StringTie	exon	31087965	31088113	1000	+	.	gene_id "MSTRG.117505"; transcript_id "MSTRG.117505.369"; exon_number "2";
chr22	StringTie	exon	31088513	31088606	1000	+	.	gene_id "MSTRG.117505"; transcript_id "MSTRG.117505.369"; exon_number "3";
chr22	StringTie	exon	31088699	31088777	1000	+	.	gene_id "MSTRG.117505"; transcript_id "MSTRG.117505.369"; exon_number "4";
chr22	StringTie	exon	31088872	31088969	1000	+	.	gene_id "MSTRG.117505"; transcript_id "MSTRG.117505.369"; exon_number "5";
chr22	StringTie	exon	31089699	31090019	1000	+	.	gene_id "MSTRG.117505"; transcript_id "MSTRG.117505.369"; exon_number "6";
chr22	StringTie	exon	31090108	31090180	1000	+	.	gene_id "MSTRG.117505"; transcript_id "MSTRG.117505.369"; exon_number "7";
chr22	StringTie	exon	31090808	31090879	1000	+	.	gene_id "MSTRG.117505"; transcript_id "MSTRG.117505.369"; exon_number "8";
chr22	StringTie	exon	31090961	31091482	1000	+	.	gene_id "MSTRG.117505"; transcript_id "MSTRG.117505.369"; exon_number "9";
chr22	StringTie	exon	31091675	31091847	1000	+	.	gene_id "MSTRG.117505"; transcript_id "MSTRG.117505.369"; exon_number "10";
chr22	StringTie	exon	31095303	31095455	1000	+	.	gene_id "MSTRG.117505"; transcript_id "MSTRG.117505.369"; exon_number "11";
chr22	StringTie	exon	31095534	31095609	1000	+	.	gene_id "MSTRG.117505"; transcript_id "MSTRG.117505.369"; exon_number "12";
chr22	StringTie	exon	31096733	31096897	1000	+	.	gene_id "MSTRG.117505"; transcript_id "MSTRG.117505.369"; exon_number "13";
chr22	StringTie	exon	31096998	31097060	1000	+	.	gene_id "MSTRG.117505"; transcript_id "MSTRG.117505.369"; exon_number "14";
chr22	StringTie	exon	31097269	31097338	1000	+	.	gene_id "MSTRG.117505"; transcript_id "MSTRG.117505.369"; exon_number "15";
chr22	StringTie	exon	31098667	31098840	1000	+	.	gene_id "MSTRG.117505"; transcript_id "MSTRG.117505.369"; exon_number "16";
chr22	StringTie	exon	31099062	31099179	1000	+	.	gene_id "MSTRG.117505"; transcript_id "MSTRG.117505.369"; exon_number "17";
chr22	StringTie	exon	31099745	31099896	1000	+	.	gene_id "MSTRG.117505"; transcript_id "MSTRG.117505.369"; exon_number "18";
chr22	StringTie	exon	31100885	31101049	1000	+	.	gene_id "MSTRG.117505"; transcript_id "MSTRG.117505.369"; exon_number "19";
chr22	StringTie	exon	31104316	31104624	1000	+	.	gene_id "MSTRG.117505"; transcript_id "MSTRG.117505.369"; exon_number "20";
chr22	StringTie	transcript	31052524	31104779	1000	+	.	gene_id "MSTRG.117505"; transcript_id "MSTRG.117505.37";
chr22	StringTie	exon	31052524	31064187	1000	+	.	gene_id "MSTRG.117505"; transcript_id "MSTRG.117505.37"; exon_number "1";
chr22	StringTie	exon	31080450	31080754	1000	+	.	gene_id "MSTRG.117505"; transcript_id "MSTRG.117505.37"; exon_number "2";
chr22	StringTie	exon	31081322	31081456	1000	+	.	gene_id "MSTRG.117505"; transcript_id "MSTRG.117505.37"; exon_number "3";
chr22	StringTie	exon	31082916	31083002	1000	+	.	gene_id "MSTRG.117505"; transcript_id "MSTRG.117505.37"; exon_number "4";
chr22	StringTie	exon	31083179	31083309	1000	+	.	gene_id "MSTRG.117505"; transcript_id "MSTRG.117505.37"; exon_number "5";
chr22	StringTie	exon	31087965	31088113	1000	+	.	gene_id "MSTRG.117505"; transcript_id "MSTRG.117505.37"; exon_number "6";
chr22	StringTie	exon	31088513	31088606	1000	+	.	gene_id "MSTRG.117505"; transcript_id "MSTRG.117505.37"; exon_number "7";
chr22	StringTie	exon	31088699	31088777	1000	+	.	gene_id "MSTRG.117505"; transcript_id "MSTRG.117505.37"; exon_number "8";
chr22	StringTie	exon	31088872	31088969	1000	+	.	gene_id "MSTRG.117505"; transcript_id "MSTRG.117505.37"; exon_number "9";
chr22	StringTie	exon	31089699	31090019	1000	+	.	gene_id "MSTRG.117505"; transcript_id "MSTRG.117505.37"; exon_number "10";
chr22	StringTie	exon	31090108	31090180	1000	+	.	gene_id "MSTRG.117505"; transcript_id "MSTRG.117505.37"; exon_number "11";
chr22	StringTie	exon	31090808	31090879	1000	+	.	gene_id "MSTRG.117505"; transcript_id "MSTRG.117505.37"; exon_number "12";
chr22	StringTie	exon	31090961	31091482	1000	+	.	gene_id "MSTRG.117505"; transcript_id "MSTRG.117505.37"; exon_number "13";
chr22	StringTie	exon	31091675	31091847	1000	+	.	gene_id "MSTRG.117505"; transcript_id "MSTRG.117505.37"; exon_number "14";
chr22	StringTie	exon	31095303	31095455	1000	+	.	gene_id "MSTRG.117505"; transcript_id "MSTRG.117505.37"; exon_number "15";
chr22	StringTie	exon	31095534	31095609	1000	+	.	gene_id "MSTRG.117505"; transcript_id "MSTRG.117505.37"; exon_number "16";
chr22	StringTie	exon	31096733	31096897	1000	+	.	gene_id "MSTRG.117505"; transcript_id "MSTRG.117505.37"; exon_number "17";
chr22	StringTie	exon	31096998	31097060	1000	+	.	gene_id "MSTRG.117505"; transcript_id "MSTRG.117505.37"; exon_number "18";
chr22	StringTie	exon	31097269	31097338	1000	+	.	gene_id "MSTRG.117505"; transcript_id "MSTRG.117505.37"; exon_number "19";
chr22	StringTie	exon	31098667	31098840	1000	+	.	gene_id "MSTRG.117505"; transcript_id "MSTRG.117505.37"; exon_number "20";
chr22	StringTie	exon	31099065	31099179	1000	+	.	gene_id "MSTRG.117505"; transcript_id "MSTRG.117505.37"; exon_number "21";
chr22	StringTie	exon	31099745	31099896	1000	+	.	gene_id "MSTRG.117505"; transcript_id "MSTRG.117505.37"; exon_number "22";
chr22	StringTie	exon	31100885	31101049	1000	+	.	gene_id "MSTRG.117505"; transcript_id "MSTRG.117505.37"; exon_number "23";
chr22	StringTie	exon	31104316	31104779	1000	+	.	gene_id "MSTRG.117505"; transcript_id "MSTRG.117505.37"; exon_number "24";
chr22	StringTie	transcript	31087965	31104747	1000	+	.	gene_id "MSTRG.117505"; transcript_id "MSTRG.117505.371";
chr22	StringTie	exon	31087965	31088113	1000	+	.	gene_id "MSTRG.117505"; transcript_id "MSTRG.117505.371"; exon_number "1";
chr22	StringTie	exon	31088513	31088606	1000	+	.	gene_id "MSTRG.117505"; transcript_id "MSTRG.117505.371"; exon_number "2";
chr22	StringTie	exon	31088699	31088777	1000	+	.	gene_id "MSTRG.117505"; transcript_id "MSTRG.117505.371"; exon_number "3";
chr22	StringTie	exon	31088872	31088969	1000	+	.	gene_id "MSTRG.117505"; transcript_id "MSTRG.117505.371"; exon_number "4";
chr22	StringTie	exon	31089699	31090019	1000	+	.	gene_id "MSTRG.117505"; transcript_id "MSTRG.117505.371"; exon_number "5";
chr22	StringTie	exon	31090108	31090180	1000	+	.	gene_id "MSTRG.117505"; transcript_id "MSTRG.117505.371"; exon_number "6";
chr22	StringTie	exon	31090808	31090879	1000	+	.	gene_id "MSTRG.117505"; transcript_id "MSTRG.117505.371"; exon_number "7";
chr22	StringTie	exon	31090961	31091482	1000	+	.	gene_id "MSTRG.117505"; transcript_id "MSTRG.117505.371"; exon_number "8";
chr22	StringTie	exon	31091675	31091847	1000	+	.	gene_id "MSTRG.117505"; transcript_id "MSTRG.117505.371"; exon_number "9";
chr22	StringTie	exon	31093784	31093876	1000	+	.	gene_id "MSTRG.117505"; transcript_id "MSTRG.117505.371"; exon_number "10";
chr22	StringTie	exon	31095303	31095455	1000	+	.	gene_id "MSTRG.117505"; transcript_id "MSTRG.117505.371"; exon_number "11";
chr22	StringTie	exon	31095543	31095609	1000	+	.	gene_id "MSTRG.117505"; transcript_id "MSTRG.117505.371"; exon_number "12";
chr22	StringTie	exon	31097269	31097338	1000	+	.	gene_id "MSTRG.117505"; transcript_id "MSTRG.117505.371"; exon_number "13";
chr22	StringTie	exon	31098667	31098840	1000	+	.	gene_id "MSTRG.117505"; transcript_id "MSTRG.117505.371"; exon_number "14";
chr22	StringTie	exon	31099065	31099179	1000	+	.	gene_id "MSTRG.117505"; transcript_id "MSTRG.117505.371"; exon_number "15";
chr22	StringTie	exon	31099745	31099896	1000	+	.	gene_id "MSTRG.117505"; transcript_id "MSTRG.117505.371"; exon_number "16";
chr22	StringTie	exon	31100885	31101049	1000	+	.	gene_id "MSTRG.117505"; transcript_id "MSTRG.117505.371"; exon_number "17";
chr22	StringTie	exon	31104316	31104747	1000	+	.	gene_id "MSTRG.117505"; transcript_id "MSTRG.117505.371"; exon_number "18";
chr22	StringTie	transcript	31088430	31104631	1000	+	.	gene_id "MSTRG.117505"; transcript_id "MSTRG.117505.373";
chr22	StringTie	exon	31088430	31088606	1000	+	.	gene_id "MSTRG.117505"; transcript_id "MSTRG.117505.373"; exon_number "1";
chr22	StringTie	exon	31088699	31088777	1000	+	.	gene_id "MSTRG.117505"; transcript_id "MSTRG.117505.373"; exon_number "2";
chr22	StringTie	exon	31089699	31090019	1000	+	.	gene_id "MSTRG.117505"; transcript_id "MSTRG.117505.373"; exon_number "3";
chr22	StringTie	exon	31090108	31090180	1000	+	.	gene_id "MSTRG.117505"; transcript_id "MSTRG.117505.373"; exon_number "4";
chr22	StringTie	exon	31090808	31090879	1000	+	.	gene_id "MSTRG.117505"; transcript_id "MSTRG.117505.373"; exon_number "5";
chr22	StringTie	exon	31090961	31091482	1000	+	.	gene_id "MSTRG.117505"; transcript_id "MSTRG.117505.373"; exon_number "6";
chr22	StringTie	exon	31091675	31091847	1000	+	.	gene_id "MSTRG.117505"; transcript_id "MSTRG.117505.373"; exon_number "7";
chr22	StringTie	exon	31095303	31095455	1000	+	.	gene_id "MSTRG.117505"; transcript_id "MSTRG.117505.373"; exon_number "8";
chr22	StringTie	exon	31095534	31095609	1000	+	.	gene_id "MSTRG.117505"; transcript_id "MSTRG.117505.373"; exon_number "9";
chr22	StringTie	exon	31096733	31096897	1000	+	.	gene_id "MSTRG.117505"; transcript_id "MSTRG.117505.373"; exon_number "10";
chr22	StringTie	exon	31096998	31097060	1000	+	.	gene_id "MSTRG.117505"; transcript_id "MSTRG.117505.373"; exon_number "11";
chr22	StringTie	exon	31097269	31097338	1000	+	.	gene_id "MSTRG.117505"; transcript_id "MSTRG.117505.373"; exon_number "12";
chr22	StringTie	exon	31098667	31098840	1000	+	.	gene_id "MSTRG.117505"; transcript_id "MSTRG.117505.373"; exon_number "13";
chr22	StringTie	exon	31099062	31099179	1000	+	.	gene_id "MSTRG.117505"; transcript_id "MSTRG.117505.373"; exon_number "14";
chr22	StringTie	exon	31099745	31099896	1000	+	.	gene_id "MSTRG.117505"; transcript_id "MSTRG.117505.373"; exon_number "15";
chr22	StringTie	exon	31104316	31104631	1000	+	.	gene_id "MSTRG.117505"; transcript_id "MSTRG.117505.373"; exon_number "16";
chr22	StringTie	transcript	31088454	31104666	1000	+	.	gene_id "MSTRG.117505"; transcript_id "MSTRG.117505.374";
chr22	StringTie	exon	31088454	31088606	1000	+	.	gene_id "MSTRG.117505"; transcript_id "MSTRG.117505.374"; exon_number "1";
chr22	StringTie	exon	31088699	31088777	1000	+	.	gene_id "MSTRG.117505"; transcript_id "MSTRG.117505.374"; exon_number "2";
chr22	StringTie	exon	31088872	31088969	1000	+	.	gene_id "MSTRG.117505"; transcript_id "MSTRG.117505.374"; exon_number "3";
chr22	StringTie	exon	31089699	31090019	1000	+	.	gene_id "MSTRG.117505"; transcript_id "MSTRG.117505.374"; exon_number "4";
chr22	StringTie	exon	31090108	31090180	1000	+	.	gene_id "MSTRG.117505"; transcript_id "MSTRG.117505.374"; exon_number "5";
chr22	StringTie	exon	31090808	31090879	1000	+	.	gene_id "MSTRG.117505"; transcript_id "MSTRG.117505.374"; exon_number "6";
chr22	StringTie	exon	31090961	31091482	1000	+	.	gene_id "MSTRG.117505"; transcript_id "MSTRG.117505.374"; exon_number "7";
chr22	StringTie	exon	31091675	31091847	1000	+	.	gene_id "MSTRG.117505"; transcript_id "MSTRG.117505.374"; exon_number "8";
chr22	StringTie	exon	31093784	31093876	1000	+	.	gene_id "MSTRG.117505"; transcript_id "MSTRG.117505.374"; exon_number "9";
chr22	StringTie	exon	31095303	31095455	1000	+	.	gene_id "MSTRG.117505"; transcript_id "MSTRG.117505.374"; exon_number "10";
chr22	StringTie	exon	31095534	31095609	1000	+	.	gene_id "MSTRG.117505"; transcript_id "MSTRG.117505.374"; exon_number "11";
chr22	StringTie	exon	31096733	31096897	1000	+	.	gene_id "MSTRG.117505"; transcript_id "MSTRG.117505.374"; exon_number "12";
chr22	StringTie	exon	31096998	31097060	1000	+	.	gene_id "MSTRG.117505"; transcript_id "MSTRG.117505.374"; exon_number "13";
chr22	StringTie	exon	31097269	31097338	1000	+	.	gene_id "MSTRG.117505"; transcript_id "MSTRG.117505.374"; exon_number "14";
chr22	StringTie	exon	31098667	31098840	1000	+	.	gene_id "MSTRG.117505"; transcript_id "MSTRG.117505.374"; exon_number "15";
chr22	StringTie	exon	31099065	31099179	1000	+	.	gene_id "MSTRG.117505"; transcript_id "MSTRG.117505.374"; exon_number "16";
chr22	StringTie	exon	31099745	31099896	1000	+	.	gene_id "MSTRG.117505"; transcript_id "MSTRG.117505.374"; exon_number "17";
chr22	StringTie	exon	31100850	31101049	1000	+	.	gene_id "MSTRG.117505"; transcript_id "MSTRG.117505.374"; exon_number "18";
chr22	StringTie	exon	31104316	31104666	1000	+	.	gene_id "MSTRG.117505"; transcript_id "MSTRG.117505.374"; exon_number "19";
chr22	StringTie	transcript	31088454	31104625	1000	+	.	gene_id "MSTRG.117505"; transcript_id "MSTRG.117505.375";
chr22	StringTie	exon	31088454	31088606	1000	+	.	gene_id "MSTRG.117505"; transcript_id "MSTRG.117505.375"; exon_number "1";
chr22	StringTie	exon	31088699	31088777	1000	+	.	gene_id "MSTRG.117505"; transcript_id "MSTRG.117505.375"; exon_number "2";
chr22	StringTie	exon	31088872	31088969	1000	+	.	gene_id "MSTRG.117505"; transcript_id "MSTRG.117505.375"; exon_number "3";
chr22	StringTie	exon	31089699	31090019	1000	+	.	gene_id "MSTRG.117505"; transcript_id "MSTRG.117505.375"; exon_number "4";
chr22	StringTie	exon	31090108	31090180	1000	+	.	gene_id "MSTRG.117505"; transcript_id "MSTRG.117505.375"; exon_number "5";
chr22	StringTie	exon	31090808	31090879	1000	+	.	gene_id "MSTRG.117505"; transcript_id "MSTRG.117505.375"; exon_number "6";
chr22	StringTie	exon	31090961	31091482	1000	+	.	gene_id "MSTRG.117505"; transcript_id "MSTRG.117505.375"; exon_number "7";
chr22	StringTie	exon	31091675	31091847	1000	+	.	gene_id "MSTRG.117505"; transcript_id "MSTRG.117505.375"; exon_number "8";
chr22	StringTie	exon	31093784	31093876	1000	+	.	gene_id "MSTRG.117505"; transcript_id "MSTRG.117505.375"; exon_number "9";
chr22	StringTie	exon	31095303	31095455	1000	+	.	gene_id "MSTRG.117505"; transcript_id "MSTRG.117505.375"; exon_number "10";
chr22	StringTie	exon	31095543	31095609	1000	+	.	gene_id "MSTRG.117505"; transcript_id "MSTRG.117505.375"; exon_number "11";
chr22	StringTie	exon	31096733	31096897	1000	+	.	gene_id "MSTRG.117505"; transcript_id "MSTRG.117505.375"; exon_number "12";
chr22	StringTie	exon	31096998	31097060	1000	+	.	gene_id "MSTRG.117505"; transcript_id "MSTRG.117505.375"; exon_number "13";
chr22	StringTie	exon	31097269	31097338	1000	+	.	gene_id "MSTRG.117505"; transcript_id "MSTRG.117505.375"; exon_number "14";
chr22	StringTie	exon	31098667	31098840	1000	+	.	gene_id "MSTRG.117505"; transcript_id "MSTRG.117505.375"; exon_number "15";
chr22	StringTie	exon	31099065	31099179	1000	+	.	gene_id "MSTRG.117505"; transcript_id "MSTRG.117505.375"; exon_number "16";
chr22	StringTie	exon	31099745	31099896	1000	+	.	gene_id "MSTRG.117505"; transcript_id "MSTRG.117505.375"; exon_number "17";
chr22	StringTie	exon	31100907	31101049	1000	+	.	gene_id "MSTRG.117505"; transcript_id "MSTRG.117505.375"; exon_number "18";
chr22	StringTie	exon	31104316	31104625	1000	+	.	gene_id "MSTRG.117505"; transcript_id "MSTRG.117505.375"; exon_number "19";
chr22	StringTie	transcript	31089691	31104663	1000	+	.	gene_id "MSTRG.117505"; transcript_id "MSTRG.117505.377";
chr22	StringTie	exon	31089691	31090019	1000	+	.	gene_id "MSTRG.117505"; transcript_id "MSTRG.117505.377"; exon_number "1";
chr22	StringTie	exon	31090108	31090180	1000	+	.	gene_id "MSTRG.117505"; transcript_id "MSTRG.117505.377"; exon_number "2";
chr22	StringTie	exon	31090437	31090670	1000	+	.	gene_id "MSTRG.117505"; transcript_id "MSTRG.117505.377"; exon_number "3";
chr22	StringTie	exon	31090808	31090879	1000	+	.	gene_id "MSTRG.117505"; transcript_id "MSTRG.117505.377"; exon_number "4";
chr22	StringTie	exon	31090961	31091482	1000	+	.	gene_id "MSTRG.117505"; transcript_id "MSTRG.117505.377"; exon_number "5";
chr22	StringTie	exon	31091675	31091847	1000	+	.	gene_id "MSTRG.117505"; transcript_id "MSTRG.117505.377"; exon_number "6";
chr22	StringTie	exon	31093784	31093876	1000	+	.	gene_id "MSTRG.117505"; transcript_id "MSTRG.117505.377"; exon_number "7";
chr22	StringTie	exon	31095303	31095455	1000	+	.	gene_id "MSTRG.117505"; transcript_id "MSTRG.117505.377"; exon_number "8";
chr22	StringTie	exon	31095534	31095609	1000	+	.	gene_id "MSTRG.117505"; transcript_id "MSTRG.117505.377"; exon_number "9";
chr22	StringTie	exon	31096733	31096897	1000	+	.	gene_id "MSTRG.117505"; transcript_id "MSTRG.117505.377"; exon_number "10";
chr22	StringTie	exon	31096998	31097060	1000	+	.	gene_id "MSTRG.117505"; transcript_id "MSTRG.117505.377"; exon_number "11";
chr22	StringTie	exon	31097269	31097338	1000	+	.	gene_id "MSTRG.117505"; transcript_id "MSTRG.117505.377"; exon_number "12";
chr22	StringTie	exon	31098667	31098840	1000	+	.	gene_id "MSTRG.117505"; transcript_id "MSTRG.117505.377"; exon_number "13";
chr22	StringTie	exon	31099062	31099179	1000	+	.	gene_id "MSTRG.117505"; transcript_id "MSTRG.117505.377"; exon_number "14";
chr22	StringTie	exon	31099654	31099896	1000	+	.	gene_id "MSTRG.117505"; transcript_id "MSTRG.117505.377"; exon_number "15";
chr22	StringTie	exon	31100885	31101049	1000	+	.	gene_id "MSTRG.117505"; transcript_id "MSTRG.117505.377"; exon_number "16";
chr22	StringTie	exon	31104316	31104663	1000	+	.	gene_id "MSTRG.117505"; transcript_id "MSTRG.117505.377"; exon_number "17";
chr22	StringTie	transcript	31090106	31104770	1000	+	.	gene_id "MSTRG.117505"; transcript_id "MSTRG.117505.378";
chr22	StringTie	exon	31090106	31090180	1000	+	.	gene_id "MSTRG.117505"; transcript_id "MSTRG.117505.378"; exon_number "1";
chr22	StringTie	exon	31090808	31090879	1000	+	.	gene_id "MSTRG.117505"; transcript_id "MSTRG.117505.378"; exon_number "2";
chr22	StringTie	exon	31090961	31091482	1000	+	.	gene_id "MSTRG.117505"; transcript_id "MSTRG.117505.378"; exon_number "3";
chr22	StringTie	exon	31091675	31091847	1000	+	.	gene_id "MSTRG.117505"; transcript_id "MSTRG.117505.378"; exon_number "4";
chr22	StringTie	exon	31093784	31093876	1000	+	.	gene_id "MSTRG.117505"; transcript_id "MSTRG.117505.378"; exon_number "5";
chr22	StringTie	exon	31095303	31095455	1000	+	.	gene_id "MSTRG.117505"; transcript_id "MSTRG.117505.378"; exon_number "6";
chr22	StringTie	exon	31095534	31095609	1000	+	.	gene_id "MSTRG.117505"; transcript_id "MSTRG.117505.378"; exon_number "7";
chr22	StringTie	exon	31095852	31095906	1000	+	.	gene_id "MSTRG.117505"; transcript_id "MSTRG.117505.378"; exon_number "8";
chr22	StringTie	exon	31096733	31096897	1000	+	.	gene_id "MSTRG.117505"; transcript_id "MSTRG.117505.378"; exon_number "9";
chr22	StringTie	exon	31096998	31097060	1000	+	.	gene_id "MSTRG.117505"; transcript_id "MSTRG.117505.378"; exon_number "10";
chr22	StringTie	exon	31097269	31097338	1000	+	.	gene_id "MSTRG.117505"; transcript_id "MSTRG.117505.378"; exon_number "11";
chr22	StringTie	exon	31098667	31098840	1000	+	.	gene_id "MSTRG.117505"; transcript_id "MSTRG.117505.378"; exon_number "12";
chr22	StringTie	exon	31099065	31099179	1000	+	.	gene_id "MSTRG.117505"; transcript_id "MSTRG.117505.378"; exon_number "13";
chr22	StringTie	exon	31099745	31099896	1000	+	.	gene_id "MSTRG.117505"; transcript_id "MSTRG.117505.378"; exon_number "14";
chr22	StringTie	exon	31100885	31101049	1000	+	.	gene_id "MSTRG.117505"; transcript_id "MSTRG.117505.378"; exon_number "15";
chr22	StringTie	exon	31104316	31104770	1000	+	.	gene_id "MSTRG.117505"; transcript_id "MSTRG.117505.378"; exon_number "16";
chr22	StringTie	transcript	31090106	31104643	1000	+	.	gene_id "MSTRG.117505"; transcript_id "MSTRG.117505.379";
chr22	StringTie	exon	31090106	31090180	1000	+	.	gene_id "MSTRG.117505"; transcript_id "MSTRG.117505.379"; exon_number "1";
chr22	StringTie	exon	31090808	31090879	1000	+	.	gene_id "MSTRG.117505"; transcript_id "MSTRG.117505.379"; exon_number "2";
chr22	StringTie	exon	31090963	31091482	1000	+	.	gene_id "MSTRG.117505"; transcript_id "MSTRG.117505.379"; exon_number "3";
chr22	StringTie	exon	31091675	31091847	1000	+	.	gene_id "MSTRG.117505"; transcript_id "MSTRG.117505.379"; exon_number "4";
chr22	StringTie	exon	31093784	31093876	1000	+	.	gene_id "MSTRG.117505"; transcript_id "MSTRG.117505.379"; exon_number "5";
chr22	StringTie	exon	31095303	31095455	1000	+	.	gene_id "MSTRG.117505"; transcript_id "MSTRG.117505.379"; exon_number "6";
chr22	StringTie	exon	31095534	31095609	1000	+	.	gene_id "MSTRG.117505"; transcript_id "MSTRG.117505.379"; exon_number "7";
chr22	StringTie	exon	31095852	31095906	1000	+	.	gene_id "MSTRG.117505"; transcript_id "MSTRG.117505.379"; exon_number "8";
chr22	StringTie	exon	31096733	31096897	1000	+	.	gene_id "MSTRG.117505"; transcript_id "MSTRG.117505.379"; exon_number "9";
chr22	StringTie	exon	31096998	31097060	1000	+	.	gene_id "MSTRG.117505"; transcript_id "MSTRG.117505.379"; exon_number "10";
chr22	StringTie	exon	31097269	31097338	1000	+	.	gene_id "MSTRG.117505"; transcript_id "MSTRG.117505.379"; exon_number "11";
chr22	StringTie	exon	31098667	31098840	1000	+	.	gene_id "MSTRG.117505"; transcript_id "MSTRG.117505.379"; exon_number "12";
chr22	StringTie	exon	31099062	31099179	1000	+	.	gene_id "MSTRG.117505"; transcript_id "MSTRG.117505.379"; exon_number "13";
chr22	StringTie	exon	31099745	31099896	1000	+	.	gene_id "MSTRG.117505"; transcript_id "MSTRG.117505.379"; exon_number "14";
chr22	StringTie	exon	31100885	31101049	1000	+	.	gene_id "MSTRG.117505"; transcript_id "MSTRG.117505.379"; exon_number "15";
chr22	StringTie	exon	31104316	31104643	1000	+	.	gene_id "MSTRG.117505"; transcript_id "MSTRG.117505.379"; exon_number "16";
chr22	StringTie	transcript	31052586	31104875	1000	+	.	gene_id "MSTRG.117505"; transcript_id "MSTRG.117505.38";
chr22	StringTie	exon	31052586	31064187	1000	+	.	gene_id "MSTRG.117505"; transcript_id "MSTRG.117505.38"; exon_number "1";
chr22	StringTie	exon	31080450	31080569	1000	+	.	gene_id "MSTRG.117505"; transcript_id "MSTRG.117505.38"; exon_number "2";
chr22	StringTie	exon	31080676	31081456	1000	+	.	gene_id "MSTRG.117505"; transcript_id "MSTRG.117505.38"; exon_number "3";
chr22	StringTie	exon	31082916	31083002	1000	+	.	gene_id "MSTRG.117505"; transcript_id "MSTRG.117505.38"; exon_number "4";
chr22	StringTie	exon	31083179	31083309	1000	+	.	gene_id "MSTRG.117505"; transcript_id "MSTRG.117505.38"; exon_number "5";
chr22	StringTie	exon	31087965	31088113	1000	+	.	gene_id "MSTRG.117505"; transcript_id "MSTRG.117505.38"; exon_number "6";
chr22	StringTie	exon	31088513	31088606	1000	+	.	gene_id "MSTRG.117505"; transcript_id "MSTRG.117505.38"; exon_number "7";
chr22	StringTie	exon	31088699	31088777	1000	+	.	gene_id "MSTRG.117505"; transcript_id "MSTRG.117505.38"; exon_number "8";
chr22	StringTie	exon	31088872	31088969	1000	+	.	gene_id "MSTRG.117505"; transcript_id "MSTRG.117505.38"; exon_number "9";
chr22	StringTie	exon	31089699	31090019	1000	+	.	gene_id "MSTRG.117505"; transcript_id "MSTRG.117505.38"; exon_number "10";
chr22	StringTie	exon	31090108	31090180	1000	+	.	gene_id "MSTRG.117505"; transcript_id "MSTRG.117505.38"; exon_number "11";
chr22	StringTie	exon	31090808	31090879	1000	+	.	gene_id "MSTRG.117505"; transcript_id "MSTRG.117505.38"; exon_number "12";
chr22	StringTie	exon	31090961	31091482	1000	+	.	gene_id "MSTRG.117505"; transcript_id "MSTRG.117505.38"; exon_number "13";
chr22	StringTie	exon	31091675	31091847	1000	+	.	gene_id "MSTRG.117505"; transcript_id "MSTRG.117505.38"; exon_number "14";
chr22	StringTie	exon	31095303	31095455	1000	+	.	gene_id "MSTRG.117505"; transcript_id "MSTRG.117505.38"; exon_number "15";
chr22	StringTie	exon	31095534	31095609	1000	+	.	gene_id "MSTRG.117505"; transcript_id "MSTRG.117505.38"; exon_number "16";
chr22	StringTie	exon	31096733	31096897	1000	+	.	gene_id "MSTRG.117505"; transcript_id "MSTRG.117505.38"; exon_number "17";
chr22	StringTie	exon	31096998	31097060	1000	+	.	gene_id "MSTRG.117505"; transcript_id "MSTRG.117505.38"; exon_number "18";
chr22	StringTie	exon	31097269	31097338	1000	+	.	gene_id "MSTRG.117505"; transcript_id "MSTRG.117505.38"; exon_number "19";
chr22	StringTie	exon	31098667	31098840	1000	+	.	gene_id "MSTRG.117505"; transcript_id "MSTRG.117505.38"; exon_number "20";
chr22	StringTie	exon	31099062	31099179	1000	+	.	gene_id "MSTRG.117505"; transcript_id "MSTRG.117505.38"; exon_number "21";
chr22	StringTie	exon	31099745	31099896	1000	+	.	gene_id "MSTRG.117505"; transcript_id "MSTRG.117505.38"; exon_number "22";
chr22	StringTie	exon	31100885	31101049	1000	+	.	gene_id "MSTRG.117505"; transcript_id "MSTRG.117505.38"; exon_number "23";
chr22	StringTie	exon	31104316	31104387	1000	+	.	gene_id "MSTRG.117505"; transcript_id "MSTRG.117505.38"; exon_number "24";
chr22	StringTie	exon	31104707	31104875	1000	+	.	gene_id "MSTRG.117505"; transcript_id "MSTRG.117505.38"; exon_number "25";
chr22	StringTie	transcript	31090297	31104624	1000	+	.	gene_id "MSTRG.117505"; transcript_id "MSTRG.117505.380";
chr22	StringTie	exon	31090297	31090580	1000	+	.	gene_id "MSTRG.117505"; transcript_id "MSTRG.117505.380"; exon_number "1";
chr22	StringTie	exon	31090808	31090879	1000	+	.	gene_id "MSTRG.117505"; transcript_id "MSTRG.117505.380"; exon_number "2";
chr22	StringTie	exon	31090961	31091482	1000	+	.	gene_id "MSTRG.117505"; transcript_id "MSTRG.117505.380"; exon_number "3";
chr22	StringTie	exon	31091675	31091847	1000	+	.	gene_id "MSTRG.117505"; transcript_id "MSTRG.117505.380"; exon_number "4";
chr22	StringTie	exon	31093432	31093876	1000	+	.	gene_id "MSTRG.117505"; transcript_id "MSTRG.117505.380"; exon_number "5";
chr22	StringTie	exon	31095303	31095455	1000	+	.	gene_id "MSTRG.117505"; transcript_id "MSTRG.117505.380"; exon_number "6";
chr22	StringTie	exon	31095534	31096897	1000	+	.	gene_id "MSTRG.117505"; transcript_id "MSTRG.117505.380"; exon_number "7";
chr22	StringTie	exon	31096998	31097338	1000	+	.	gene_id "MSTRG.117505"; transcript_id "MSTRG.117505.380"; exon_number "8";
chr22	StringTie	exon	31098667	31098840	1000	+	.	gene_id "MSTRG.117505"; transcript_id "MSTRG.117505.380"; exon_number "9";
chr22	StringTie	exon	31099062	31099179	1000	+	.	gene_id "MSTRG.117505"; transcript_id "MSTRG.117505.380"; exon_number "10";
chr22	StringTie	exon	31099745	31099896	1000	+	.	gene_id "MSTRG.117505"; transcript_id "MSTRG.117505.380"; exon_number "11";
chr22	StringTie	exon	31100885	31101049	1000	+	.	gene_id "MSTRG.117505"; transcript_id "MSTRG.117505.380"; exon_number "12";
chr22	StringTie	exon	31104316	31104624	1000	+	.	gene_id "MSTRG.117505"; transcript_id "MSTRG.117505.380"; exon_number "13";
chr22	StringTie	transcript	31090338	31104750	1000	+	.	gene_id "MSTRG.117505"; transcript_id "MSTRG.117505.381";
chr22	StringTie	exon	31090338	31090670	1000	+	.	gene_id "MSTRG.117505"; transcript_id "MSTRG.117505.381"; exon_number "1";
chr22	StringTie	exon	31090808	31090879	1000	+	.	gene_id "MSTRG.117505"; transcript_id "MSTRG.117505.381"; exon_number "2";
chr22	StringTie	exon	31090961	31091482	1000	+	.	gene_id "MSTRG.117505"; transcript_id "MSTRG.117505.381"; exon_number "3";
chr22	StringTie	exon	31091675	31091847	1000	+	.	gene_id "MSTRG.117505"; transcript_id "MSTRG.117505.381"; exon_number "4";
chr22	StringTie	exon	31093784	31093876	1000	+	.	gene_id "MSTRG.117505"; transcript_id "MSTRG.117505.381"; exon_number "5";
chr22	StringTie	exon	31095303	31095455	1000	+	.	gene_id "MSTRG.117505"; transcript_id "MSTRG.117505.381"; exon_number "6";
chr22	StringTie	exon	31095534	31095609	1000	+	.	gene_id "MSTRG.117505"; transcript_id "MSTRG.117505.381"; exon_number "7";
chr22	StringTie	exon	31095852	31096897	1000	+	.	gene_id "MSTRG.117505"; transcript_id "MSTRG.117505.381"; exon_number "8";
chr22	StringTie	exon	31096998	31097060	1000	+	.	gene_id "MSTRG.117505"; transcript_id "MSTRG.117505.381"; exon_number "9";
chr22	StringTie	exon	31097269	31097338	1000	+	.	gene_id "MSTRG.117505"; transcript_id "MSTRG.117505.381"; exon_number "10";
chr22	StringTie	exon	31098667	31098840	1000	+	.	gene_id "MSTRG.117505"; transcript_id "MSTRG.117505.381"; exon_number "11";
chr22	StringTie	exon	31099065	31099179	1000	+	.	gene_id "MSTRG.117505"; transcript_id "MSTRG.117505.381"; exon_number "12";
chr22	StringTie	exon	31099745	31099896	1000	+	.	gene_id "MSTRG.117505"; transcript_id "MSTRG.117505.381"; exon_number "13";
chr22	StringTie	exon	31100885	31101049	1000	+	.	gene_id "MSTRG.117505"; transcript_id "MSTRG.117505.381"; exon_number "14";
chr22	StringTie	exon	31104316	31104750	1000	+	.	gene_id "MSTRG.117505"; transcript_id "MSTRG.117505.381"; exon_number "15";
chr22	StringTie	transcript	31090368	31104775	1000	+	.	gene_id "MSTRG.117505"; transcript_id "MSTRG.117505.382";
chr22	StringTie	exon	31090368	31090670	1000	+	.	gene_id "MSTRG.117505"; transcript_id "MSTRG.117505.382"; exon_number "1";
chr22	StringTie	exon	31090808	31090879	1000	+	.	gene_id "MSTRG.117505"; transcript_id "MSTRG.117505.382"; exon_number "2";
chr22	StringTie	exon	31090963	31091482	1000	+	.	gene_id "MSTRG.117505"; transcript_id "MSTRG.117505.382"; exon_number "3";
chr22	StringTie	exon	31091675	31091847	1000	+	.	gene_id "MSTRG.117505"; transcript_id "MSTRG.117505.382"; exon_number "4";
chr22	StringTie	exon	31093432	31093876	1000	+	.	gene_id "MSTRG.117505"; transcript_id "MSTRG.117505.382"; exon_number "5";
chr22	StringTie	exon	31095303	31095455	1000	+	.	gene_id "MSTRG.117505"; transcript_id "MSTRG.117505.382"; exon_number "6";
chr22	StringTie	exon	31095534	31095609	1000	+	.	gene_id "MSTRG.117505"; transcript_id "MSTRG.117505.382"; exon_number "7";
chr22	StringTie	exon	31095852	31095906	1000	+	.	gene_id "MSTRG.117505"; transcript_id "MSTRG.117505.382"; exon_number "8";
chr22	StringTie	exon	31096733	31096897	1000	+	.	gene_id "MSTRG.117505"; transcript_id "MSTRG.117505.382"; exon_number "9";
chr22	StringTie	exon	31096998	31097060	1000	+	.	gene_id "MSTRG.117505"; transcript_id "MSTRG.117505.382"; exon_number "10";
chr22	StringTie	exon	31097269	31097338	1000	+	.	gene_id "MSTRG.117505"; transcript_id "MSTRG.117505.382"; exon_number "11";
chr22	StringTie	exon	31098667	31098840	1000	+	.	gene_id "MSTRG.117505"; transcript_id "MSTRG.117505.382"; exon_number "12";
chr22	StringTie	exon	31099062	31099179	1000	+	.	gene_id "MSTRG.117505"; transcript_id "MSTRG.117505.382"; exon_number "13";
chr22	StringTie	exon	31099745	31099896	1000	+	.	gene_id "MSTRG.117505"; transcript_id "MSTRG.117505.382"; exon_number "14";
chr22	StringTie	exon	31100885	31101049	1000	+	.	gene_id "MSTRG.117505"; transcript_id "MSTRG.117505.382"; exon_number "15";
chr22	StringTie	exon	31104316	31104775	1000	+	.	gene_id "MSTRG.117505"; transcript_id "MSTRG.117505.382"; exon_number "16";
chr22	StringTie	transcript	31090383	31104726	1000	+	.	gene_id "MSTRG.117505"; transcript_id "MSTRG.117505.383";
chr22	StringTie	exon	31090383	31090670	1000	+	.	gene_id "MSTRG.117505"; transcript_id "MSTRG.117505.383"; exon_number "1";
chr22	StringTie	exon	31090808	31090879	1000	+	.	gene_id "MSTRG.117505"; transcript_id "MSTRG.117505.383"; exon_number "2";
chr22	StringTie	exon	31090961	31091482	1000	+	.	gene_id "MSTRG.117505"; transcript_id "MSTRG.117505.383"; exon_number "3";
chr22	StringTie	exon	31091675	31091847	1000	+	.	gene_id "MSTRG.117505"; transcript_id "MSTRG.117505.383"; exon_number "4";
chr22	StringTie	exon	31093784	31093876	1000	+	.	gene_id "MSTRG.117505"; transcript_id "MSTRG.117505.383"; exon_number "5";
chr22	StringTie	exon	31095303	31095455	1000	+	.	gene_id "MSTRG.117505"; transcript_id "MSTRG.117505.383"; exon_number "6";
chr22	StringTie	exon	31095543	31095609	1000	+	.	gene_id "MSTRG.117505"; transcript_id "MSTRG.117505.383"; exon_number "7";
chr22	StringTie	exon	31096733	31096897	1000	+	.	gene_id "MSTRG.117505"; transcript_id "MSTRG.117505.383"; exon_number "8";
chr22	StringTie	exon	31096998	31097060	1000	+	.	gene_id "MSTRG.117505"; transcript_id "MSTRG.117505.383"; exon_number "9";
chr22	StringTie	exon	31097269	31097338	1000	+	.	gene_id "MSTRG.117505"; transcript_id "MSTRG.117505.383"; exon_number "10";
chr22	StringTie	exon	31098667	31098840	1000	+	.	gene_id "MSTRG.117505"; transcript_id "MSTRG.117505.383"; exon_number "11";
chr22	StringTie	exon	31099065	31099179	1000	+	.	gene_id "MSTRG.117505"; transcript_id "MSTRG.117505.383"; exon_number "12";
chr22	StringTie	exon	31099745	31099896	1000	+	.	gene_id "MSTRG.117505"; transcript_id "MSTRG.117505.383"; exon_number "13";
chr22	StringTie	exon	31104316	31104726	1000	+	.	gene_id "MSTRG.117505"; transcript_id "MSTRG.117505.383"; exon_number "14";
chr22	StringTie	transcript	31090387	31104645	1000	+	.	gene_id "MSTRG.117505"; transcript_id "MSTRG.117505.384";
chr22	StringTie	exon	31090387	31090670	1000	+	.	gene_id "MSTRG.117505"; transcript_id "MSTRG.117505.384"; exon_number "1";
chr22	StringTie	exon	31090808	31090879	1000	+	.	gene_id "MSTRG.117505"; transcript_id "MSTRG.117505.384"; exon_number "2";
chr22	StringTie	exon	31090961	31091482	1000	+	.	gene_id "MSTRG.117505"; transcript_id "MSTRG.117505.384"; exon_number "3";
chr22	StringTie	exon	31091675	31091847	1000	+	.	gene_id "MSTRG.117505"; transcript_id "MSTRG.117505.384"; exon_number "4";
chr22	StringTie	exon	31093784	31093876	1000	+	.	gene_id "MSTRG.117505"; transcript_id "MSTRG.117505.384"; exon_number "5";
chr22	StringTie	exon	31095303	31095455	1000	+	.	gene_id "MSTRG.117505"; transcript_id "MSTRG.117505.384"; exon_number "6";
chr22	StringTie	exon	31095534	31095609	1000	+	.	gene_id "MSTRG.117505"; transcript_id "MSTRG.117505.384"; exon_number "7";
chr22	StringTie	exon	31096733	31096897	1000	+	.	gene_id "MSTRG.117505"; transcript_id "MSTRG.117505.384"; exon_number "8";
chr22	StringTie	exon	31096998	31097060	1000	+	.	gene_id "MSTRG.117505"; transcript_id "MSTRG.117505.384"; exon_number "9";
chr22	StringTie	exon	31097269	31097338	1000	+	.	gene_id "MSTRG.117505"; transcript_id "MSTRG.117505.384"; exon_number "10";
chr22	StringTie	exon	31098667	31098840	1000	+	.	gene_id "MSTRG.117505"; transcript_id "MSTRG.117505.384"; exon_number "11";
chr22	StringTie	exon	31099065	31099179	1000	+	.	gene_id "MSTRG.117505"; transcript_id "MSTRG.117505.384"; exon_number "12";
chr22	StringTie	exon	31099745	31099896	1000	+	.	gene_id "MSTRG.117505"; transcript_id "MSTRG.117505.384"; exon_number "13";
chr22	StringTie	exon	31104316	31104645	1000	+	.	gene_id "MSTRG.117505"; transcript_id "MSTRG.117505.384"; exon_number "14";
chr22	StringTie	transcript	31090393	31104675	1000	+	.	gene_id "MSTRG.117505"; transcript_id "MSTRG.117505.385";
chr22	StringTie	exon	31090393	31090670	1000	+	.	gene_id "MSTRG.117505"; transcript_id "MSTRG.117505.385"; exon_number "1";
chr22	StringTie	exon	31090808	31090879	1000	+	.	gene_id "MSTRG.117505"; transcript_id "MSTRG.117505.385"; exon_number "2";
chr22	StringTie	exon	31090961	31091482	1000	+	.	gene_id "MSTRG.117505"; transcript_id "MSTRG.117505.385"; exon_number "3";
chr22	StringTie	exon	31091675	31091847	1000	+	.	gene_id "MSTRG.117505"; transcript_id "MSTRG.117505.385"; exon_number "4";
chr22	StringTie	exon	31093784	31093876	1000	+	.	gene_id "MSTRG.117505"; transcript_id "MSTRG.117505.385"; exon_number "5";
chr22	StringTie	exon	31095303	31095455	1000	+	.	gene_id "MSTRG.117505"; transcript_id "MSTRG.117505.385"; exon_number "6";
chr22	StringTie	exon	31095543	31095609	1000	+	.	gene_id "MSTRG.117505"; transcript_id "MSTRG.117505.385"; exon_number "7";
chr22	StringTie	exon	31096738	31096897	1000	+	.	gene_id "MSTRG.117505"; transcript_id "MSTRG.117505.385"; exon_number "8";
chr22	StringTie	exon	31096998	31097060	1000	+	.	gene_id "MSTRG.117505"; transcript_id "MSTRG.117505.385"; exon_number "9";
chr22	StringTie	exon	31097269	31097338	1000	+	.	gene_id "MSTRG.117505"; transcript_id "MSTRG.117505.385"; exon_number "10";
chr22	StringTie	exon	31098667	31098840	1000	+	.	gene_id "MSTRG.117505"; transcript_id "MSTRG.117505.385"; exon_number "11";
chr22	StringTie	exon	31099065	31099179	1000	+	.	gene_id "MSTRG.117505"; transcript_id "MSTRG.117505.385"; exon_number "12";
chr22	StringTie	exon	31099662	31099896	1000	+	.	gene_id "MSTRG.117505"; transcript_id "MSTRG.117505.385"; exon_number "13";
chr22	StringTie	exon	31100885	31101049	1000	+	.	gene_id "MSTRG.117505"; transcript_id "MSTRG.117505.385"; exon_number "14";
chr22	StringTie	exon	31104316	31104675	1000	+	.	gene_id "MSTRG.117505"; transcript_id "MSTRG.117505.385"; exon_number "15";
chr22	StringTie	transcript	31090405	31104730	1000	+	.	gene_id "MSTRG.117505"; transcript_id "MSTRG.117505.386";
chr22	StringTie	exon	31090405	31090670	1000	+	.	gene_id "MSTRG.117505"; transcript_id "MSTRG.117505.386"; exon_number "1";
chr22	StringTie	exon	31090808	31090879	1000	+	.	gene_id "MSTRG.117505"; transcript_id "MSTRG.117505.386"; exon_number "2";
chr22	StringTie	exon	31090961	31091482	1000	+	.	gene_id "MSTRG.117505"; transcript_id "MSTRG.117505.386"; exon_number "3";
chr22	StringTie	exon	31091675	31091847	1000	+	.	gene_id "MSTRG.117505"; transcript_id "MSTRG.117505.386"; exon_number "4";
chr22	StringTie	exon	31093784	31093876	1000	+	.	gene_id "MSTRG.117505"; transcript_id "MSTRG.117505.386"; exon_number "5";
chr22	StringTie	exon	31095303	31095455	1000	+	.	gene_id "MSTRG.117505"; transcript_id "MSTRG.117505.386"; exon_number "6";
chr22	StringTie	exon	31095534	31095609	1000	+	.	gene_id "MSTRG.117505"; transcript_id "MSTRG.117505.386"; exon_number "7";
chr22	StringTie	exon	31096738	31096897	1000	+	.	gene_id "MSTRG.117505"; transcript_id "MSTRG.117505.386"; exon_number "8";
chr22	StringTie	exon	31096998	31097060	1000	+	.	gene_id "MSTRG.117505"; transcript_id "MSTRG.117505.386"; exon_number "9";
chr22	StringTie	exon	31097269	31097338	1000	+	.	gene_id "MSTRG.117505"; transcript_id "MSTRG.117505.386"; exon_number "10";
chr22	StringTie	exon	31098667	31098840	1000	+	.	gene_id "MSTRG.117505"; transcript_id "MSTRG.117505.386"; exon_number "11";
chr22	StringTie	exon	31099065	31099179	1000	+	.	gene_id "MSTRG.117505"; transcript_id "MSTRG.117505.386"; exon_number "12";
chr22	StringTie	exon	31099745	31099896	1000	+	.	gene_id "MSTRG.117505"; transcript_id "MSTRG.117505.386"; exon_number "13";
chr22	StringTie	exon	31100885	31101008	1000	+	.	gene_id "MSTRG.117505"; transcript_id "MSTRG.117505.386"; exon_number "14";
chr22	StringTie	exon	31104316	31104730	1000	+	.	gene_id "MSTRG.117505"; transcript_id "MSTRG.117505.386"; exon_number "15";
chr22	StringTie	transcript	31090405	31104744	1000	+	.	gene_id "MSTRG.117505"; transcript_id "MSTRG.117505.387";
chr22	StringTie	exon	31090405	31090670	1000	+	.	gene_id "MSTRG.117505"; transcript_id "MSTRG.117505.387"; exon_number "1";
chr22	StringTie	exon	31090808	31090879	1000	+	.	gene_id "MSTRG.117505"; transcript_id "MSTRG.117505.387"; exon_number "2";
chr22	StringTie	exon	31090961	31091482	1000	+	.	gene_id "MSTRG.117505"; transcript_id "MSTRG.117505.387"; exon_number "3";
chr22	StringTie	exon	31091675	31091847	1000	+	.	gene_id "MSTRG.117505"; transcript_id "MSTRG.117505.387"; exon_number "4";
chr22	StringTie	exon	31093784	31093876	1000	+	.	gene_id "MSTRG.117505"; transcript_id "MSTRG.117505.387"; exon_number "5";
chr22	StringTie	exon	31095303	31095455	1000	+	.	gene_id "MSTRG.117505"; transcript_id "MSTRG.117505.387"; exon_number "6";
chr22	StringTie	exon	31095543	31095609	1000	+	.	gene_id "MSTRG.117505"; transcript_id "MSTRG.117505.387"; exon_number "7";
chr22	StringTie	exon	31096733	31096897	1000	+	.	gene_id "MSTRG.117505"; transcript_id "MSTRG.117505.387"; exon_number "8";
chr22	StringTie	exon	31096998	31097060	1000	+	.	gene_id "MSTRG.117505"; transcript_id "MSTRG.117505.387"; exon_number "9";
chr22	StringTie	exon	31097269	31097338	1000	+	.	gene_id "MSTRG.117505"; transcript_id "MSTRG.117505.387"; exon_number "10";
chr22	StringTie	exon	31098667	31098840	1000	+	.	gene_id "MSTRG.117505"; transcript_id "MSTRG.117505.387"; exon_number "11";
chr22	StringTie	exon	31099065	31099179	1000	+	.	gene_id "MSTRG.117505"; transcript_id "MSTRG.117505.387"; exon_number "12";
chr22	StringTie	exon	31099774	31099896	1000	+	.	gene_id "MSTRG.117505"; transcript_id "MSTRG.117505.387"; exon_number "13";
chr22	StringTie	exon	31100885	31101049	1000	+	.	gene_id "MSTRG.117505"; transcript_id "MSTRG.117505.387"; exon_number "14";
chr22	StringTie	exon	31104316	31104744	1000	+	.	gene_id "MSTRG.117505"; transcript_id "MSTRG.117505.387"; exon_number "15";
chr22	StringTie	transcript	31090410	31104671	1000	+	.	gene_id "MSTRG.117505"; transcript_id "MSTRG.117505.388";
chr22	StringTie	exon	31090410	31090580	1000	+	.	gene_id "MSTRG.117505"; transcript_id "MSTRG.117505.388"; exon_number "1";
chr22	StringTie	exon	31090808	31090879	1000	+	.	gene_id "MSTRG.117505"; transcript_id "MSTRG.117505.388"; exon_number "2";
chr22	StringTie	exon	31090961	31091482	1000	+	.	gene_id "MSTRG.117505"; transcript_id "MSTRG.117505.388"; exon_number "3";
chr22	StringTie	exon	31091675	31091847	1000	+	.	gene_id "MSTRG.117505"; transcript_id "MSTRG.117505.388"; exon_number "4";
chr22	StringTie	exon	31095303	31095455	1000	+	.	gene_id "MSTRG.117505"; transcript_id "MSTRG.117505.388"; exon_number "5";
chr22	StringTie	exon	31095534	31095609	1000	+	.	gene_id "MSTRG.117505"; transcript_id "MSTRG.117505.388"; exon_number "6";
chr22	StringTie	exon	31096733	31096897	1000	+	.	gene_id "MSTRG.117505"; transcript_id "MSTRG.117505.388"; exon_number "7";
chr22	StringTie	exon	31096998	31097060	1000	+	.	gene_id "MSTRG.117505"; transcript_id "MSTRG.117505.388"; exon_number "8";
chr22	StringTie	exon	31097269	31097338	1000	+	.	gene_id "MSTRG.117505"; transcript_id "MSTRG.117505.388"; exon_number "9";
chr22	StringTie	exon	31098667	31098840	1000	+	.	gene_id "MSTRG.117505"; transcript_id "MSTRG.117505.388"; exon_number "10";
chr22	StringTie	exon	31099062	31099179	1000	+	.	gene_id "MSTRG.117505"; transcript_id "MSTRG.117505.388"; exon_number "11";
chr22	StringTie	exon	31099745	31099896	1000	+	.	gene_id "MSTRG.117505"; transcript_id "MSTRG.117505.388"; exon_number "12";
chr22	StringTie	exon	31104316	31104671	1000	+	.	gene_id "MSTRG.117505"; transcript_id "MSTRG.117505.388"; exon_number "13";
chr22	StringTie	transcript	31090410	31104720	1000	+	.	gene_id "MSTRG.117505"; transcript_id "MSTRG.117505.389";
chr22	StringTie	exon	31090410	31090670	1000	+	.	gene_id "MSTRG.117505"; transcript_id "MSTRG.117505.389"; exon_number "1";
chr22	StringTie	exon	31090808	31090879	1000	+	.	gene_id "MSTRG.117505"; transcript_id "MSTRG.117505.389"; exon_number "2";
chr22	StringTie	exon	31090961	31091482	1000	+	.	gene_id "MSTRG.117505"; transcript_id "MSTRG.117505.389"; exon_number "3";
chr22	StringTie	exon	31091675	31091847	1000	+	.	gene_id "MSTRG.117505"; transcript_id "MSTRG.117505.389"; exon_number "4";
chr22	StringTie	exon	31093784	31093876	1000	+	.	gene_id "MSTRG.117505"; transcript_id "MSTRG.117505.389"; exon_number "5";
chr22	StringTie	exon	31095303	31095455	1000	+	.	gene_id "MSTRG.117505"; transcript_id "MSTRG.117505.389"; exon_number "6";
chr22	StringTie	exon	31095534	31095609	1000	+	.	gene_id "MSTRG.117505"; transcript_id "MSTRG.117505.389"; exon_number "7";
chr22	StringTie	exon	31096738	31096897	1000	+	.	gene_id "MSTRG.117505"; transcript_id "MSTRG.117505.389"; exon_number "8";
chr22	StringTie	exon	31096998	31097060	1000	+	.	gene_id "MSTRG.117505"; transcript_id "MSTRG.117505.389"; exon_number "9";
chr22	StringTie	exon	31097269	31097338	1000	+	.	gene_id "MSTRG.117505"; transcript_id "MSTRG.117505.389"; exon_number "10";
chr22	StringTie	exon	31098667	31098840	1000	+	.	gene_id "MSTRG.117505"; transcript_id "MSTRG.117505.389"; exon_number "11";
chr22	StringTie	exon	31099062	31099179	1000	+	.	gene_id "MSTRG.117505"; transcript_id "MSTRG.117505.389"; exon_number "12";
chr22	StringTie	exon	31099745	31099896	1000	+	.	gene_id "MSTRG.117505"; transcript_id "MSTRG.117505.389"; exon_number "13";
chr22	StringTie	exon	31100885	31101049	1000	+	.	gene_id "MSTRG.117505"; transcript_id "MSTRG.117505.389"; exon_number "14";
chr22	StringTie	exon	31104316	31104720	1000	+	.	gene_id "MSTRG.117505"; transcript_id "MSTRG.117505.389"; exon_number "15";
chr22	StringTie	transcript	31052644	31104726	1000	+	.	gene_id "MSTRG.117505"; transcript_id "MSTRG.117505.39";
chr22	StringTie	exon	31052644	31064187	1000	+	.	gene_id "MSTRG.117505"; transcript_id "MSTRG.117505.39"; exon_number "1";
chr22	StringTie	exon	31080450	31080569	1000	+	.	gene_id "MSTRG.117505"; transcript_id "MSTRG.117505.39"; exon_number "2";
chr22	StringTie	exon	31080676	31081456	1000	+	.	gene_id "MSTRG.117505"; transcript_id "MSTRG.117505.39"; exon_number "3";
chr22	StringTie	exon	31083179	31083309	1000	+	.	gene_id "MSTRG.117505"; transcript_id "MSTRG.117505.39"; exon_number "4";
chr22	StringTie	exon	31087965	31088113	1000	+	.	gene_id "MSTRG.117505"; transcript_id "MSTRG.117505.39"; exon_number "5";
chr22	StringTie	exon	31088513	31088606	1000	+	.	gene_id "MSTRG.117505"; transcript_id "MSTRG.117505.39"; exon_number "6";
chr22	StringTie	exon	31088699	31088777	1000	+	.	gene_id "MSTRG.117505"; transcript_id "MSTRG.117505.39"; exon_number "7";
chr22	StringTie	exon	31088872	31088969	1000	+	.	gene_id "MSTRG.117505"; transcript_id "MSTRG.117505.39"; exon_number "8";
chr22	StringTie	exon	31089699	31090019	1000	+	.	gene_id "MSTRG.117505"; transcript_id "MSTRG.117505.39"; exon_number "9";
chr22	StringTie	exon	31090108	31090180	1000	+	.	gene_id "MSTRG.117505"; transcript_id "MSTRG.117505.39"; exon_number "10";
chr22	StringTie	exon	31090808	31090879	1000	+	.	gene_id "MSTRG.117505"; transcript_id "MSTRG.117505.39"; exon_number "11";
chr22	StringTie	exon	31090961	31091482	1000	+	.	gene_id "MSTRG.117505"; transcript_id "MSTRG.117505.39"; exon_number "12";
chr22	StringTie	exon	31091675	31091847	1000	+	.	gene_id "MSTRG.117505"; transcript_id "MSTRG.117505.39"; exon_number "13";
chr22	StringTie	exon	31093784	31093876	1000	+	.	gene_id "MSTRG.117505"; transcript_id "MSTRG.117505.39"; exon_number "14";
chr22	StringTie	exon	31095303	31095455	1000	+	.	gene_id "MSTRG.117505"; transcript_id "MSTRG.117505.39"; exon_number "15";
chr22	StringTie	exon	31095534	31095609	1000	+	.	gene_id "MSTRG.117505"; transcript_id "MSTRG.117505.39"; exon_number "16";
chr22	StringTie	exon	31096733	31096897	1000	+	.	gene_id "MSTRG.117505"; transcript_id "MSTRG.117505.39"; exon_number "17";
chr22	StringTie	exon	31096998	31097060	1000	+	.	gene_id "MSTRG.117505"; transcript_id "MSTRG.117505.39"; exon_number "18";
chr22	StringTie	exon	31097269	31097338	1000	+	.	gene_id "MSTRG.117505"; transcript_id "MSTRG.117505.39"; exon_number "19";
chr22	StringTie	exon	31098667	31098840	1000	+	.	gene_id "MSTRG.117505"; transcript_id "MSTRG.117505.39"; exon_number "20";
chr22	StringTie	exon	31099065	31099179	1000	+	.	gene_id "MSTRG.117505"; transcript_id "MSTRG.117505.39"; exon_number "21";
chr22	StringTie	exon	31099745	31099896	1000	+	.	gene_id "MSTRG.117505"; transcript_id "MSTRG.117505.39"; exon_number "22";
chr22	StringTie	exon	31100885	31101049	1000	+	.	gene_id "MSTRG.117505"; transcript_id "MSTRG.117505.39"; exon_number "23";
chr22	StringTie	exon	31104316	31104726	1000	+	.	gene_id "MSTRG.117505"; transcript_id "MSTRG.117505.39"; exon_number "24";
chr22	StringTie	transcript	31090427	31104770	1000	+	.	gene_id "MSTRG.117505"; transcript_id "MSTRG.117505.390";
chr22	StringTie	exon	31090427	31090670	1000	+	.	gene_id "MSTRG.117505"; transcript_id "MSTRG.117505.390"; exon_number "1";
chr22	StringTie	exon	31090808	31090879	1000	+	.	gene_id "MSTRG.117505"; transcript_id "MSTRG.117505.390"; exon_number "2";
chr22	StringTie	exon	31090961	31091482	1000	+	.	gene_id "MSTRG.117505"; transcript_id "MSTRG.117505.390"; exon_number "3";
chr22	StringTie	exon	31091675	31091847	1000	+	.	gene_id "MSTRG.117505"; transcript_id "MSTRG.117505.390"; exon_number "4";
chr22	StringTie	exon	31095303	31095455	1000	+	.	gene_id "MSTRG.117505"; transcript_id "MSTRG.117505.390"; exon_number "5";
chr22	StringTie	exon	31095534	31095609	1000	+	.	gene_id "MSTRG.117505"; transcript_id "MSTRG.117505.390"; exon_number "6";
chr22	StringTie	exon	31095852	31096897	1000	+	.	gene_id "MSTRG.117505"; transcript_id "MSTRG.117505.390"; exon_number "7";
chr22	StringTie	exon	31096998	31097060	1000	+	.	gene_id "MSTRG.117505"; transcript_id "MSTRG.117505.390"; exon_number "8";
chr22	StringTie	exon	31097269	31097338	1000	+	.	gene_id "MSTRG.117505"; transcript_id "MSTRG.117505.390"; exon_number "9";
chr22	StringTie	exon	31098667	31098840	1000	+	.	gene_id "MSTRG.117505"; transcript_id "MSTRG.117505.390"; exon_number "10";
chr22	StringTie	exon	31099065	31099179	1000	+	.	gene_id "MSTRG.117505"; transcript_id "MSTRG.117505.390"; exon_number "11";
chr22	StringTie	exon	31099745	31099896	1000	+	.	gene_id "MSTRG.117505"; transcript_id "MSTRG.117505.390"; exon_number "12";
chr22	StringTie	exon	31100885	31101049	1000	+	.	gene_id "MSTRG.117505"; transcript_id "MSTRG.117505.390"; exon_number "13";
chr22	StringTie	exon	31104316	31104770	1000	+	.	gene_id "MSTRG.117505"; transcript_id "MSTRG.117505.390"; exon_number "14";
chr22	StringTie	transcript	31090435	31104761	1000	+	.	gene_id "MSTRG.117505"; transcript_id "MSTRG.117505.391";
chr22	StringTie	exon	31090435	31090670	1000	+	.	gene_id "MSTRG.117505"; transcript_id "MSTRG.117505.391"; exon_number "1";
chr22	StringTie	exon	31090808	31090879	1000	+	.	gene_id "MSTRG.117505"; transcript_id "MSTRG.117505.391"; exon_number "2";
chr22	StringTie	exon	31090961	31091482	1000	+	.	gene_id "MSTRG.117505"; transcript_id "MSTRG.117505.391"; exon_number "3";
chr22	StringTie	exon	31091675	31091847	1000	+	.	gene_id "MSTRG.117505"; transcript_id "MSTRG.117505.391"; exon_number "4";
chr22	StringTie	exon	31093784	31093876	1000	+	.	gene_id "MSTRG.117505"; transcript_id "MSTRG.117505.391"; exon_number "5";
chr22	StringTie	exon	31095303	31095455	1000	+	.	gene_id "MSTRG.117505"; transcript_id "MSTRG.117505.391"; exon_number "6";
chr22	StringTie	exon	31095534	31095609	1000	+	.	gene_id "MSTRG.117505"; transcript_id "MSTRG.117505.391"; exon_number "7";
chr22	StringTie	exon	31096733	31096897	1000	+	.	gene_id "MSTRG.117505"; transcript_id "MSTRG.117505.391"; exon_number "8";
chr22	StringTie	exon	31096998	31097060	1000	+	.	gene_id "MSTRG.117505"; transcript_id "MSTRG.117505.391"; exon_number "9";
chr22	StringTie	exon	31097269	31097338	1000	+	.	gene_id "MSTRG.117505"; transcript_id "MSTRG.117505.391"; exon_number "10";
chr22	StringTie	exon	31098667	31098840	1000	+	.	gene_id "MSTRG.117505"; transcript_id "MSTRG.117505.391"; exon_number "11";
chr22	StringTie	exon	31099062	31099179	1000	+	.	gene_id "MSTRG.117505"; transcript_id "MSTRG.117505.391"; exon_number "12";
chr22	StringTie	exon	31099745	31099896	1000	+	.	gene_id "MSTRG.117505"; transcript_id "MSTRG.117505.391"; exon_number "13";
chr22	StringTie	exon	31100885	31101049	1000	+	.	gene_id "MSTRG.117505"; transcript_id "MSTRG.117505.391"; exon_number "14";
chr22	StringTie	exon	31104316	31104761	1000	+	.	gene_id "MSTRG.117505"; transcript_id "MSTRG.117505.391"; exon_number "15";
chr22	StringTie	transcript	31090435	31104625	1000	+	.	gene_id "MSTRG.117505"; transcript_id "MSTRG.117505.392";
chr22	StringTie	exon	31090435	31090580	1000	+	.	gene_id "MSTRG.117505"; transcript_id "MSTRG.117505.392"; exon_number "1";
chr22	StringTie	exon	31090808	31090879	1000	+	.	gene_id "MSTRG.117505"; transcript_id "MSTRG.117505.392"; exon_number "2";
chr22	StringTie	exon	31090961	31091482	1000	+	.	gene_id "MSTRG.117505"; transcript_id "MSTRG.117505.392"; exon_number "3";
chr22	StringTie	exon	31091675	31091847	1000	+	.	gene_id "MSTRG.117505"; transcript_id "MSTRG.117505.392"; exon_number "4";
chr22	StringTie	exon	31095303	31095455	1000	+	.	gene_id "MSTRG.117505"; transcript_id "MSTRG.117505.392"; exon_number "5";
chr22	StringTie	exon	31095534	31095609	1000	+	.	gene_id "MSTRG.117505"; transcript_id "MSTRG.117505.392"; exon_number "6";
chr22	StringTie	exon	31097269	31097338	1000	+	.	gene_id "MSTRG.117505"; transcript_id "MSTRG.117505.392"; exon_number "7";
chr22	StringTie	exon	31098667	31098840	1000	+	.	gene_id "MSTRG.117505"; transcript_id "MSTRG.117505.392"; exon_number "8";
chr22	StringTie	exon	31099062	31099179	1000	+	.	gene_id "MSTRG.117505"; transcript_id "MSTRG.117505.392"; exon_number "9";
chr22	StringTie	exon	31099774	31099896	1000	+	.	gene_id "MSTRG.117505"; transcript_id "MSTRG.117505.392"; exon_number "10";
chr22	StringTie	exon	31104316	31104625	1000	+	.	gene_id "MSTRG.117505"; transcript_id "MSTRG.117505.392"; exon_number "11";
chr22	StringTie	transcript	31090435	31104625	1000	+	.	gene_id "MSTRG.117505"; transcript_id "MSTRG.117505.393";
chr22	StringTie	exon	31090435	31090670	1000	+	.	gene_id "MSTRG.117505"; transcript_id "MSTRG.117505.393"; exon_number "1";
chr22	StringTie	exon	31090808	31090879	1000	+	.	gene_id "MSTRG.117505"; transcript_id "MSTRG.117505.393"; exon_number "2";
chr22	StringTie	exon	31090961	31091482	1000	+	.	gene_id "MSTRG.117505"; transcript_id "MSTRG.117505.393"; exon_number "3";
chr22	StringTie	exon	31091675	31091847	1000	+	.	gene_id "MSTRG.117505"; transcript_id "MSTRG.117505.393"; exon_number "4";
chr22	StringTie	exon	31095303	31095455	1000	+	.	gene_id "MSTRG.117505"; transcript_id "MSTRG.117505.393"; exon_number "5";
chr22	StringTie	exon	31095534	31095609	1000	+	.	gene_id "MSTRG.117505"; transcript_id "MSTRG.117505.393"; exon_number "6";
chr22	StringTie	exon	31096733	31096897	1000	+	.	gene_id "MSTRG.117505"; transcript_id "MSTRG.117505.393"; exon_number "7";
chr22	StringTie	exon	31096998	31097060	1000	+	.	gene_id "MSTRG.117505"; transcript_id "MSTRG.117505.393"; exon_number "8";
chr22	StringTie	exon	31097269	31097338	1000	+	.	gene_id "MSTRG.117505"; transcript_id "MSTRG.117505.393"; exon_number "9";
chr22	StringTie	exon	31098667	31098840	1000	+	.	gene_id "MSTRG.117505"; transcript_id "MSTRG.117505.393"; exon_number "10";
chr22	StringTie	exon	31099062	31099179	1000	+	.	gene_id "MSTRG.117505"; transcript_id "MSTRG.117505.393"; exon_number "11";
chr22	StringTie	exon	31099774	31099896	1000	+	.	gene_id "MSTRG.117505"; transcript_id "MSTRG.117505.393"; exon_number "12";
chr22	StringTie	exon	31104316	31104625	1000	+	.	gene_id "MSTRG.117505"; transcript_id "MSTRG.117505.393"; exon_number "13";
chr22	StringTie	transcript	31090435	31104638	1000	+	.	gene_id "MSTRG.117505"; transcript_id "MSTRG.117505.394";
chr22	StringTie	exon	31090435	31090670	1000	+	.	gene_id "MSTRG.117505"; transcript_id "MSTRG.117505.394"; exon_number "1";
chr22	StringTie	exon	31090808	31090879	1000	+	.	gene_id "MSTRG.117505"; transcript_id "MSTRG.117505.394"; exon_number "2";
chr22	StringTie	exon	31090961	31091482	1000	+	.	gene_id "MSTRG.117505"; transcript_id "MSTRG.117505.394"; exon_number "3";
chr22	StringTie	exon	31091675	31091847	1000	+	.	gene_id "MSTRG.117505"; transcript_id "MSTRG.117505.394"; exon_number "4";
chr22	StringTie	exon	31093784	31093876	1000	+	.	gene_id "MSTRG.117505"; transcript_id "MSTRG.117505.394"; exon_number "5";
chr22	StringTie	exon	31095303	31095455	1000	+	.	gene_id "MSTRG.117505"; transcript_id "MSTRG.117505.394"; exon_number "6";
chr22	StringTie	exon	31095534	31095609	1000	+	.	gene_id "MSTRG.117505"; transcript_id "MSTRG.117505.394"; exon_number "7";
chr22	StringTie	exon	31096733	31096897	1000	+	.	gene_id "MSTRG.117505"; transcript_id "MSTRG.117505.394"; exon_number "8";
chr22	StringTie	exon	31096998	31097060	1000	+	.	gene_id "MSTRG.117505"; transcript_id "MSTRG.117505.394"; exon_number "9";
chr22	StringTie	exon	31097269	31097338	1000	+	.	gene_id "MSTRG.117505"; transcript_id "MSTRG.117505.394"; exon_number "10";
chr22	StringTie	exon	31098667	31098840	1000	+	.	gene_id "MSTRG.117505"; transcript_id "MSTRG.117505.394"; exon_number "11";
chr22	StringTie	exon	31099062	31099179	1000	+	.	gene_id "MSTRG.117505"; transcript_id "MSTRG.117505.394"; exon_number "12";
chr22	StringTie	exon	31099745	31099896	1000	+	.	gene_id "MSTRG.117505"; transcript_id "MSTRG.117505.394"; exon_number "13";
chr22	StringTie	exon	31104316	31104638	1000	+	.	gene_id "MSTRG.117505"; transcript_id "MSTRG.117505.394"; exon_number "14";
chr22	StringTie	transcript	31090440	31104730	1000	+	.	gene_id "MSTRG.117505"; transcript_id "MSTRG.117505.395";
chr22	StringTie	exon	31090440	31090670	1000	+	.	gene_id "MSTRG.117505"; transcript_id "MSTRG.117505.395"; exon_number "1";
chr22	StringTie	exon	31090808	31090879	1000	+	.	gene_id "MSTRG.117505"; transcript_id "MSTRG.117505.395"; exon_number "2";
chr22	StringTie	exon	31090961	31091482	1000	+	.	gene_id "MSTRG.117505"; transcript_id "MSTRG.117505.395"; exon_number "3";
chr22	StringTie	exon	31091675	31091847	1000	+	.	gene_id "MSTRG.117505"; transcript_id "MSTRG.117505.395"; exon_number "4";
chr22	StringTie	exon	31093784	31093876	1000	+	.	gene_id "MSTRG.117505"; transcript_id "MSTRG.117505.395"; exon_number "5";
chr22	StringTie	exon	31095303	31095455	1000	+	.	gene_id "MSTRG.117505"; transcript_id "MSTRG.117505.395"; exon_number "6";
chr22	StringTie	exon	31095534	31095609	1000	+	.	gene_id "MSTRG.117505"; transcript_id "MSTRG.117505.395"; exon_number "7";
chr22	StringTie	exon	31095852	31096897	1000	+	.	gene_id "MSTRG.117505"; transcript_id "MSTRG.117505.395"; exon_number "8";
chr22	StringTie	exon	31096998	31097060	1000	+	.	gene_id "MSTRG.117505"; transcript_id "MSTRG.117505.395"; exon_number "9";
chr22	StringTie	exon	31097269	31097338	1000	+	.	gene_id "MSTRG.117505"; transcript_id "MSTRG.117505.395"; exon_number "10";
chr22	StringTie	exon	31098667	31098840	1000	+	.	gene_id "MSTRG.117505"; transcript_id "MSTRG.117505.395"; exon_number "11";
chr22	StringTie	exon	31099065	31099179	1000	+	.	gene_id "MSTRG.117505"; transcript_id "MSTRG.117505.395"; exon_number "12";
chr22	StringTie	exon	31099774	31099896	1000	+	.	gene_id "MSTRG.117505"; transcript_id "MSTRG.117505.395"; exon_number "13";
chr22	StringTie	exon	31100885	31101049	1000	+	.	gene_id "MSTRG.117505"; transcript_id "MSTRG.117505.395"; exon_number "14";
chr22	StringTie	exon	31104316	31104730	1000	+	.	gene_id "MSTRG.117505"; transcript_id "MSTRG.117505.395"; exon_number "15";
chr22	StringTie	transcript	31090447	31104625	1000	+	.	gene_id "MSTRG.117505"; transcript_id "MSTRG.117505.396";
chr22	StringTie	exon	31090447	31090580	1000	+	.	gene_id "MSTRG.117505"; transcript_id "MSTRG.117505.396"; exon_number "1";
chr22	StringTie	exon	31090808	31090879	1000	+	.	gene_id "MSTRG.117505"; transcript_id "MSTRG.117505.396"; exon_number "2";
chr22	StringTie	exon	31090961	31091482	1000	+	.	gene_id "MSTRG.117505"; transcript_id "MSTRG.117505.396"; exon_number "3";
chr22	StringTie	exon	31091675	31091847	1000	+	.	gene_id "MSTRG.117505"; transcript_id "MSTRG.117505.396"; exon_number "4";
chr22	StringTie	exon	31095303	31095455	1000	+	.	gene_id "MSTRG.117505"; transcript_id "MSTRG.117505.396"; exon_number "5";
chr22	StringTie	exon	31095534	31095609	1000	+	.	gene_id "MSTRG.117505"; transcript_id "MSTRG.117505.396"; exon_number "6";
chr22	StringTie	exon	31096733	31096897	1000	+	.	gene_id "MSTRG.117505"; transcript_id "MSTRG.117505.396"; exon_number "7";
chr22	StringTie	exon	31096998	31097060	1000	+	.	gene_id "MSTRG.117505"; transcript_id "MSTRG.117505.396"; exon_number "8";
chr22	StringTie	exon	31097269	31097338	1000	+	.	gene_id "MSTRG.117505"; transcript_id "MSTRG.117505.396"; exon_number "9";
chr22	StringTie	exon	31098667	31098840	1000	+	.	gene_id "MSTRG.117505"; transcript_id "MSTRG.117505.396"; exon_number "10";
chr22	StringTie	exon	31099065	31099179	1000	+	.	gene_id "MSTRG.117505"; transcript_id "MSTRG.117505.396"; exon_number "11";
chr22	StringTie	exon	31099745	31099896	1000	+	.	gene_id "MSTRG.117505"; transcript_id "MSTRG.117505.396"; exon_number "12";
chr22	StringTie	exon	31100885	31101049	1000	+	.	gene_id "MSTRG.117505"; transcript_id "MSTRG.117505.396"; exon_number "13";
chr22	StringTie	exon	31104316	31104625	1000	+	.	gene_id "MSTRG.117505"; transcript_id "MSTRG.117505.396"; exon_number "14";
chr22	StringTie	transcript	31090463	31104749	1000	+	.	gene_id "MSTRG.117505"; transcript_id "MSTRG.117505.397";
chr22	StringTie	exon	31090463	31090580	1000	+	.	gene_id "MSTRG.117505"; transcript_id "MSTRG.117505.397"; exon_number "1";
chr22	StringTie	exon	31090808	31090879	1000	+	.	gene_id "MSTRG.117505"; transcript_id "MSTRG.117505.397"; exon_number "2";
chr22	StringTie	exon	31090961	31091482	1000	+	.	gene_id "MSTRG.117505"; transcript_id "MSTRG.117505.397"; exon_number "3";
chr22	StringTie	exon	31091675	31091847	1000	+	.	gene_id "MSTRG.117505"; transcript_id "MSTRG.117505.397"; exon_number "4";
chr22	StringTie	exon	31095303	31095455	1000	+	.	gene_id "MSTRG.117505"; transcript_id "MSTRG.117505.397"; exon_number "5";
chr22	StringTie	exon	31095543	31095609	1000	+	.	gene_id "MSTRG.117505"; transcript_id "MSTRG.117505.397"; exon_number "6";
chr22	StringTie	exon	31096733	31096897	1000	+	.	gene_id "MSTRG.117505"; transcript_id "MSTRG.117505.397"; exon_number "7";
chr22	StringTie	exon	31096998	31097060	1000	+	.	gene_id "MSTRG.117505"; transcript_id "MSTRG.117505.397"; exon_number "8";
chr22	StringTie	exon	31097269	31097338	1000	+	.	gene_id "MSTRG.117505"; transcript_id "MSTRG.117505.397"; exon_number "9";
chr22	StringTie	exon	31098667	31098840	1000	+	.	gene_id "MSTRG.117505"; transcript_id "MSTRG.117505.397"; exon_number "10";
chr22	StringTie	exon	31099062	31099179	1000	+	.	gene_id "MSTRG.117505"; transcript_id "MSTRG.117505.397"; exon_number "11";
chr22	StringTie	exon	31099745	31099896	1000	+	.	gene_id "MSTRG.117505"; transcript_id "MSTRG.117505.397"; exon_number "12";
chr22	StringTie	exon	31100885	31101049	1000	+	.	gene_id "MSTRG.117505"; transcript_id "MSTRG.117505.397"; exon_number "13";
chr22	StringTie	exon	31104316	31104749	1000	+	.	gene_id "MSTRG.117505"; transcript_id "MSTRG.117505.397"; exon_number "14";
chr22	StringTie	transcript	31090469	31104770	1000	+	.	gene_id "MSTRG.117505"; transcript_id "MSTRG.117505.398";
chr22	StringTie	exon	31090469	31090670	1000	+	.	gene_id "MSTRG.117505"; transcript_id "MSTRG.117505.398"; exon_number "1";
chr22	StringTie	exon	31090808	31090879	1000	+	.	gene_id "MSTRG.117505"; transcript_id "MSTRG.117505.398"; exon_number "2";
chr22	StringTie	exon	31090961	31091482	1000	+	.	gene_id "MSTRG.117505"; transcript_id "MSTRG.117505.398"; exon_number "3";
chr22	StringTie	exon	31091675	31091847	1000	+	.	gene_id "MSTRG.117505"; transcript_id "MSTRG.117505.398"; exon_number "4";
chr22	StringTie	exon	31093784	31093876	1000	+	.	gene_id "MSTRG.117505"; transcript_id "MSTRG.117505.398"; exon_number "5";
chr22	StringTie	exon	31095303	31095455	1000	+	.	gene_id "MSTRG.117505"; transcript_id "MSTRG.117505.398"; exon_number "6";
chr22	StringTie	exon	31095534	31095609	1000	+	.	gene_id "MSTRG.117505"; transcript_id "MSTRG.117505.398"; exon_number "7";
chr22	StringTie	exon	31096733	31096897	1000	+	.	gene_id "MSTRG.117505"; transcript_id "MSTRG.117505.398"; exon_number "8";
chr22	StringTie	exon	31096998	31097060	1000	+	.	gene_id "MSTRG.117505"; transcript_id "MSTRG.117505.398"; exon_number "9";
chr22	StringTie	exon	31097269	31097338	1000	+	.	gene_id "MSTRG.117505"; transcript_id "MSTRG.117505.398"; exon_number "10";
chr22	StringTie	exon	31098667	31098840	1000	+	.	gene_id "MSTRG.117505"; transcript_id "MSTRG.117505.398"; exon_number "11";
chr22	StringTie	exon	31099065	31099179	1000	+	.	gene_id "MSTRG.117505"; transcript_id "MSTRG.117505.398"; exon_number "12";
chr22	StringTie	exon	31099760	31099896	1000	+	.	gene_id "MSTRG.117505"; transcript_id "MSTRG.117505.398"; exon_number "13";
chr22	StringTie	exon	31100885	31101049	1000	+	.	gene_id "MSTRG.117505"; transcript_id "MSTRG.117505.398"; exon_number "14";
chr22	StringTie	exon	31104316	31104770	1000	+	.	gene_id "MSTRG.117505"; transcript_id "MSTRG.117505.398"; exon_number "15";
chr22	StringTie	transcript	31090470	31104626	1000	+	.	gene_id "MSTRG.117505"; transcript_id "MSTRG.117505.399";
chr22	StringTie	exon	31090470	31090670	1000	+	.	gene_id "MSTRG.117505"; transcript_id "MSTRG.117505.399"; exon_number "1";
chr22	StringTie	exon	31090808	31090879	1000	+	.	gene_id "MSTRG.117505"; transcript_id "MSTRG.117505.399"; exon_number "2";
chr22	StringTie	exon	31090961	31091482	1000	+	.	gene_id "MSTRG.117505"; transcript_id "MSTRG.117505.399"; exon_number "3";
chr22	StringTie	exon	31091675	31091847	1000	+	.	gene_id "MSTRG.117505"; transcript_id "MSTRG.117505.399"; exon_number "4";
chr22	StringTie	exon	31093784	31093876	1000	+	.	gene_id "MSTRG.117505"; transcript_id "MSTRG.117505.399"; exon_number "5";
chr22	StringTie	exon	31095303	31095455	1000	+	.	gene_id "MSTRG.117505"; transcript_id "MSTRG.117505.399"; exon_number "6";
chr22	StringTie	exon	31095534	31095609	1000	+	.	gene_id "MSTRG.117505"; transcript_id "MSTRG.117505.399"; exon_number "7";
chr22	StringTie	exon	31095852	31096897	1000	+	.	gene_id "MSTRG.117505"; transcript_id "MSTRG.117505.399"; exon_number "8";
chr22	StringTie	exon	31096998	31097060	1000	+	.	gene_id "MSTRG.117505"; transcript_id "MSTRG.117505.399"; exon_number "9";
chr22	StringTie	exon	31097269	31097338	1000	+	.	gene_id "MSTRG.117505"; transcript_id "MSTRG.117505.399"; exon_number "10";
chr22	StringTie	exon	31098667	31098840	1000	+	.	gene_id "MSTRG.117505"; transcript_id "MSTRG.117505.399"; exon_number "11";
chr22	StringTie	exon	31099065	31099179	1000	+	.	gene_id "MSTRG.117505"; transcript_id "MSTRG.117505.399"; exon_number "12";
chr22	StringTie	exon	31099745	31099896	1000	+	.	gene_id "MSTRG.117505"; transcript_id "MSTRG.117505.399"; exon_number "13";
chr22	StringTie	exon	31104316	31104626	1000	+	.	gene_id "MSTRG.117505"; transcript_id "MSTRG.117505.399"; exon_number "14";
chr22	StringTie	transcript	31051499	31104756	1000	+	.	gene_id "MSTRG.117505"; transcript_id "MSTRG.117505.4";
chr22	StringTie	exon	31051499	31064187	1000	+	.	gene_id "MSTRG.117505"; transcript_id "MSTRG.117505.4"; exon_number "1";
chr22	StringTie	exon	31080450	31080754	1000	+	.	gene_id "MSTRG.117505"; transcript_id "MSTRG.117505.4"; exon_number "2";
chr22	StringTie	exon	31081322	31081456	1000	+	.	gene_id "MSTRG.117505"; transcript_id "MSTRG.117505.4"; exon_number "3";
chr22	StringTie	exon	31083179	31083309	1000	+	.	gene_id "MSTRG.117505"; transcript_id "MSTRG.117505.4"; exon_number "4";
chr22	StringTie	exon	31087965	31088113	1000	+	.	gene_id "MSTRG.117505"; transcript_id "MSTRG.117505.4"; exon_number "5";
chr22	StringTie	exon	31088513	31088606	1000	+	.	gene_id "MSTRG.117505"; transcript_id "MSTRG.117505.4"; exon_number "6";
chr22	StringTie	exon	31088699	31088777	1000	+	.	gene_id "MSTRG.117505"; transcript_id "MSTRG.117505.4"; exon_number "7";
chr22	StringTie	exon	31088872	31088969	1000	+	.	gene_id "MSTRG.117505"; transcript_id "MSTRG.117505.4"; exon_number "8";
chr22	StringTie	exon	31089699	31090019	1000	+	.	gene_id "MSTRG.117505"; transcript_id "MSTRG.117505.4"; exon_number "9";
chr22	StringTie	exon	31090108	31090180	1000	+	.	gene_id "MSTRG.117505"; transcript_id "MSTRG.117505.4"; exon_number "10";
chr22	StringTie	exon	31090808	31090879	1000	+	.	gene_id "MSTRG.117505"; transcript_id "MSTRG.117505.4"; exon_number "11";
chr22	StringTie	exon	31090961	31091482	1000	+	.	gene_id "MSTRG.117505"; transcript_id "MSTRG.117505.4"; exon_number "12";
chr22	StringTie	exon	31091675	31091847	1000	+	.	gene_id "MSTRG.117505"; transcript_id "MSTRG.117505.4"; exon_number "13";
chr22	StringTie	exon	31095303	31095455	1000	+	.	gene_id "MSTRG.117505"; transcript_id "MSTRG.117505.4"; exon_number "14";
chr22	StringTie	exon	31095534	31095609	1000	+	.	gene_id "MSTRG.117505"; transcript_id "MSTRG.117505.4"; exon_number "15";
chr22	StringTie	exon	31096733	31096897	1000	+	.	gene_id "MSTRG.117505"; transcript_id "MSTRG.117505.4"; exon_number "16";
chr22	StringTie	exon	31096998	31097060	1000	+	.	gene_id "MSTRG.117505"; transcript_id "MSTRG.117505.4"; exon_number "17";
chr22	StringTie	exon	31097269	31097338	1000	+	.	gene_id "MSTRG.117505"; transcript_id "MSTRG.117505.4"; exon_number "18";
chr22	StringTie	exon	31098667	31098840	1000	+	.	gene_id "MSTRG.117505"; transcript_id "MSTRG.117505.4"; exon_number "19";
chr22	StringTie	exon	31099062	31099179	1000	+	.	gene_id "MSTRG.117505"; transcript_id "MSTRG.117505.4"; exon_number "20";
chr22	StringTie	exon	31099774	31099896	1000	+	.	gene_id "MSTRG.117505"; transcript_id "MSTRG.117505.4"; exon_number "21";
chr22	StringTie	exon	31100885	31101049	1000	+	.	gene_id "MSTRG.117505"; transcript_id "MSTRG.117505.4"; exon_number "22";
chr22	StringTie	exon	31104316	31104756	1000	+	.	gene_id "MSTRG.117505"; transcript_id "MSTRG.117505.4"; exon_number "23";
chr22	StringTie	transcript	31052646	31105130	1000	+	.	gene_id "MSTRG.117505"; transcript_id "MSTRG.117505.40";
chr22	StringTie	exon	31052646	31064187	1000	+	.	gene_id "MSTRG.117505"; transcript_id "MSTRG.117505.40"; exon_number "1";
chr22	StringTie	exon	31080450	31081235	1000	+	.	gene_id "MSTRG.117505"; transcript_id "MSTRG.117505.40"; exon_number "2";
chr22	StringTie	exon	31081322	31081456	1000	+	.	gene_id "MSTRG.117505"; transcript_id "MSTRG.117505.40"; exon_number "3";
chr22	StringTie	exon	31083179	31083309	1000	+	.	gene_id "MSTRG.117505"; transcript_id "MSTRG.117505.40"; exon_number "4";
chr22	StringTie	exon	31087965	31088113	1000	+	.	gene_id "MSTRG.117505"; transcript_id "MSTRG.117505.40"; exon_number "5";
chr22	StringTie	exon	31088513	31088606	1000	+	.	gene_id "MSTRG.117505"; transcript_id "MSTRG.117505.40"; exon_number "6";
chr22	StringTie	exon	31088699	31088777	1000	+	.	gene_id "MSTRG.117505"; transcript_id "MSTRG.117505.40"; exon_number "7";
chr22	StringTie	exon	31088872	31088969	1000	+	.	gene_id "MSTRG.117505"; transcript_id "MSTRG.117505.40"; exon_number "8";
chr22	StringTie	exon	31089699	31090019	1000	+	.	gene_id "MSTRG.117505"; transcript_id "MSTRG.117505.40"; exon_number "9";
chr22	StringTie	exon	31090108	31090180	1000	+	.	gene_id "MSTRG.117505"; transcript_id "MSTRG.117505.40"; exon_number "10";
chr22	StringTie	exon	31090808	31090879	1000	+	.	gene_id "MSTRG.117505"; transcript_id "MSTRG.117505.40"; exon_number "11";
chr22	StringTie	exon	31090961	31091482	1000	+	.	gene_id "MSTRG.117505"; transcript_id "MSTRG.117505.40"; exon_number "12";
chr22	StringTie	exon	31091675	31091847	1000	+	.	gene_id "MSTRG.117505"; transcript_id "MSTRG.117505.40"; exon_number "13";
chr22	StringTie	exon	31095303	31095455	1000	+	.	gene_id "MSTRG.117505"; transcript_id "MSTRG.117505.40"; exon_number "14";
chr22	StringTie	exon	31095534	31095609	1000	+	.	gene_id "MSTRG.117505"; transcript_id "MSTRG.117505.40"; exon_number "15";
chr22	StringTie	exon	31096733	31096897	1000	+	.	gene_id "MSTRG.117505"; transcript_id "MSTRG.117505.40"; exon_number "16";
chr22	StringTie	exon	31096998	31097060	1000	+	.	gene_id "MSTRG.117505"; transcript_id "MSTRG.117505.40"; exon_number "17";
chr22	StringTie	exon	31097269	31097338	1000	+	.	gene_id "MSTRG.117505"; transcript_id "MSTRG.117505.40"; exon_number "18";
chr22	StringTie	exon	31098667	31098840	1000	+	.	gene_id "MSTRG.117505"; transcript_id "MSTRG.117505.40"; exon_number "19";
chr22	StringTie	exon	31099062	31099179	1000	+	.	gene_id "MSTRG.117505"; transcript_id "MSTRG.117505.40"; exon_number "20";
chr22	StringTie	exon	31099745	31099896	1000	+	.	gene_id "MSTRG.117505"; transcript_id "MSTRG.117505.40"; exon_number "21";
chr22	StringTie	exon	31100885	31101049	1000	+	.	gene_id "MSTRG.117505"; transcript_id "MSTRG.117505.40"; exon_number "22";
chr22	StringTie	exon	31104316	31104856	1000	+	.	gene_id "MSTRG.117505"; transcript_id "MSTRG.117505.40"; exon_number "23";
chr22	StringTie	exon	31104976	31105130	1000	+	.	gene_id "MSTRG.117505"; transcript_id "MSTRG.117505.40"; exon_number "24";
chr22	StringTie	transcript	31090480	31104650	1000	+	.	gene_id "MSTRG.117505"; transcript_id "MSTRG.117505.400";
chr22	StringTie	exon	31090480	31090670	1000	+	.	gene_id "MSTRG.117505"; transcript_id "MSTRG.117505.400"; exon_number "1";
chr22	StringTie	exon	31090808	31090879	1000	+	.	gene_id "MSTRG.117505"; transcript_id "MSTRG.117505.400"; exon_number "2";
chr22	StringTie	exon	31090961	31091482	1000	+	.	gene_id "MSTRG.117505"; transcript_id "MSTRG.117505.400"; exon_number "3";
chr22	StringTie	exon	31091675	31091847	1000	+	.	gene_id "MSTRG.117505"; transcript_id "MSTRG.117505.400"; exon_number "4";
chr22	StringTie	exon	31093784	31093876	1000	+	.	gene_id "MSTRG.117505"; transcript_id "MSTRG.117505.400"; exon_number "5";
chr22	StringTie	exon	31095303	31095455	1000	+	.	gene_id "MSTRG.117505"; transcript_id "MSTRG.117505.400"; exon_number "6";
chr22	StringTie	exon	31095534	31095609	1000	+	.	gene_id "MSTRG.117505"; transcript_id "MSTRG.117505.400"; exon_number "7";
chr22	StringTie	exon	31096733	31096897	1000	+	.	gene_id "MSTRG.117505"; transcript_id "MSTRG.117505.400"; exon_number "8";
chr22	StringTie	exon	31096998	31097060	1000	+	.	gene_id "MSTRG.117505"; transcript_id "MSTRG.117505.400"; exon_number "9";
chr22	StringTie	exon	31097269	31097338	1000	+	.	gene_id "MSTRG.117505"; transcript_id "MSTRG.117505.400"; exon_number "10";
chr22	StringTie	exon	31098667	31098840	1000	+	.	gene_id "MSTRG.117505"; transcript_id "MSTRG.117505.400"; exon_number "11";
chr22	StringTie	exon	31099065	31099179	1000	+	.	gene_id "MSTRG.117505"; transcript_id "MSTRG.117505.400"; exon_number "12";
chr22	StringTie	exon	31099774	31099896	1000	+	.	gene_id "MSTRG.117505"; transcript_id "MSTRG.117505.400"; exon_number "13";
chr22	StringTie	exon	31100885	31101049	1000	+	.	gene_id "MSTRG.117505"; transcript_id "MSTRG.117505.400"; exon_number "14";
chr22	StringTie	exon	31104316	31104650	1000	+	.	gene_id "MSTRG.117505"; transcript_id "MSTRG.117505.400"; exon_number "15";
chr22	StringTie	transcript	31090551	31104624	1000	+	.	gene_id "MSTRG.117505"; transcript_id "MSTRG.117505.401";
chr22	StringTie	exon	31090551	31090580	1000	+	.	gene_id "MSTRG.117505"; transcript_id "MSTRG.117505.401"; exon_number "1";
chr22	StringTie	exon	31090808	31090879	1000	+	.	gene_id "MSTRG.117505"; transcript_id "MSTRG.117505.401"; exon_number "2";
chr22	StringTie	exon	31090961	31091482	1000	+	.	gene_id "MSTRG.117505"; transcript_id "MSTRG.117505.401"; exon_number "3";
chr22	StringTie	exon	31091675	31091847	1000	+	.	gene_id "MSTRG.117505"; transcript_id "MSTRG.117505.401"; exon_number "4";
chr22	StringTie	exon	31095303	31095455	1000	+	.	gene_id "MSTRG.117505"; transcript_id "MSTRG.117505.401"; exon_number "5";
chr22	StringTie	exon	31095534	31095609	1000	+	.	gene_id "MSTRG.117505"; transcript_id "MSTRG.117505.401"; exon_number "6";
chr22	StringTie	exon	31097269	31097338	1000	+	.	gene_id "MSTRG.117505"; transcript_id "MSTRG.117505.401"; exon_number "7";
chr22	StringTie	exon	31098667	31098840	1000	+	.	gene_id "MSTRG.117505"; transcript_id "MSTRG.117505.401"; exon_number "8";
chr22	StringTie	exon	31099065	31099179	1000	+	.	gene_id "MSTRG.117505"; transcript_id "MSTRG.117505.401"; exon_number "9";
chr22	StringTie	exon	31099745	31099896	1000	+	.	gene_id "MSTRG.117505"; transcript_id "MSTRG.117505.401"; exon_number "10";
chr22	StringTie	exon	31100885	31101049	1000	+	.	gene_id "MSTRG.117505"; transcript_id "MSTRG.117505.401"; exon_number "11";
chr22	StringTie	exon	31104316	31104624	1000	+	.	gene_id "MSTRG.117505"; transcript_id "MSTRG.117505.401"; exon_number "12";
chr22	StringTie	transcript	31090557	31104624	1000	+	.	gene_id "MSTRG.117505"; transcript_id "MSTRG.117505.402";
chr22	StringTie	exon	31090557	31090580	1000	+	.	gene_id "MSTRG.117505"; transcript_id "MSTRG.117505.402"; exon_number "1";
chr22	StringTie	exon	31090808	31090879	1000	+	.	gene_id "MSTRG.117505"; transcript_id "MSTRG.117505.402"; exon_number "2";
chr22	StringTie	exon	31090961	31091482	1000	+	.	gene_id "MSTRG.117505"; transcript_id "MSTRG.117505.402"; exon_number "3";
chr22	StringTie	exon	31091675	31091847	1000	+	.	gene_id "MSTRG.117505"; transcript_id "MSTRG.117505.402"; exon_number "4";
chr22	StringTie	exon	31095303	31095455	1000	+	.	gene_id "MSTRG.117505"; transcript_id "MSTRG.117505.402"; exon_number "5";
chr22	StringTie	exon	31095534	31095609	1000	+	.	gene_id "MSTRG.117505"; transcript_id "MSTRG.117505.402"; exon_number "6";
chr22	StringTie	exon	31096733	31096897	1000	+	.	gene_id "MSTRG.117505"; transcript_id "MSTRG.117505.402"; exon_number "7";
chr22	StringTie	exon	31096998	31097060	1000	+	.	gene_id "MSTRG.117505"; transcript_id "MSTRG.117505.402"; exon_number "8";
chr22	StringTie	exon	31097269	31097338	1000	+	.	gene_id "MSTRG.117505"; transcript_id "MSTRG.117505.402"; exon_number "9";
chr22	StringTie	exon	31098667	31098840	1000	+	.	gene_id "MSTRG.117505"; transcript_id "MSTRG.117505.402"; exon_number "10";
chr22	StringTie	exon	31099062	31099179	1000	+	.	gene_id "MSTRG.117505"; transcript_id "MSTRG.117505.402"; exon_number "11";
chr22	StringTie	exon	31099774	31099896	1000	+	.	gene_id "MSTRG.117505"; transcript_id "MSTRG.117505.402"; exon_number "12";
chr22	StringTie	exon	31100885	31101049	1000	+	.	gene_id "MSTRG.117505"; transcript_id "MSTRG.117505.402"; exon_number "13";
chr22	StringTie	exon	31104316	31104624	1000	+	.	gene_id "MSTRG.117505"; transcript_id "MSTRG.117505.402"; exon_number "14";
chr22	StringTie	transcript	31090579	31104737	1000	+	.	gene_id "MSTRG.117505"; transcript_id "MSTRG.117505.403";
chr22	StringTie	exon	31090579	31090670	1000	+	.	gene_id "MSTRG.117505"; transcript_id "MSTRG.117505.403"; exon_number "1";
chr22	StringTie	exon	31090808	31090879	1000	+	.	gene_id "MSTRG.117505"; transcript_id "MSTRG.117505.403"; exon_number "2";
chr22	StringTie	exon	31090961	31091482	1000	+	.	gene_id "MSTRG.117505"; transcript_id "MSTRG.117505.403"; exon_number "3";
chr22	StringTie	exon	31091675	31091847	1000	+	.	gene_id "MSTRG.117505"; transcript_id "MSTRG.117505.403"; exon_number "4";
chr22	StringTie	exon	31093784	31093876	1000	+	.	gene_id "MSTRG.117505"; transcript_id "MSTRG.117505.403"; exon_number "5";
chr22	StringTie	exon	31095303	31095455	1000	+	.	gene_id "MSTRG.117505"; transcript_id "MSTRG.117505.403"; exon_number "6";
chr22	StringTie	exon	31095543	31095609	1000	+	.	gene_id "MSTRG.117505"; transcript_id "MSTRG.117505.403"; exon_number "7";
chr22	StringTie	exon	31096738	31096897	1000	+	.	gene_id "MSTRG.117505"; transcript_id "MSTRG.117505.403"; exon_number "8";
chr22	StringTie	exon	31096998	31097060	1000	+	.	gene_id "MSTRG.117505"; transcript_id "MSTRG.117505.403"; exon_number "9";
chr22	StringTie	exon	31097269	31097338	1000	+	.	gene_id "MSTRG.117505"; transcript_id "MSTRG.117505.403"; exon_number "10";
chr22	StringTie	exon	31098667	31098840	1000	+	.	gene_id "MSTRG.117505"; transcript_id "MSTRG.117505.403"; exon_number "11";
chr22	StringTie	exon	31099065	31099179	1000	+	.	gene_id "MSTRG.117505"; transcript_id "MSTRG.117505.403"; exon_number "12";
chr22	StringTie	exon	31099745	31099896	1000	+	.	gene_id "MSTRG.117505"; transcript_id "MSTRG.117505.403"; exon_number "13";
chr22	StringTie	exon	31104316	31104737	1000	+	.	gene_id "MSTRG.117505"; transcript_id "MSTRG.117505.403"; exon_number "14";
chr22	StringTie	transcript	31090593	31104725	1000	+	.	gene_id "MSTRG.117505"; transcript_id "MSTRG.117505.404";
chr22	StringTie	exon	31090593	31090670	1000	+	.	gene_id "MSTRG.117505"; transcript_id "MSTRG.117505.404"; exon_number "1";
chr22	StringTie	exon	31090808	31090879	1000	+	.	gene_id "MSTRG.117505"; transcript_id "MSTRG.117505.404"; exon_number "2";
chr22	StringTie	exon	31090961	31091482	1000	+	.	gene_id "MSTRG.117505"; transcript_id "MSTRG.117505.404"; exon_number "3";
chr22	StringTie	exon	31091675	31091847	1000	+	.	gene_id "MSTRG.117505"; transcript_id "MSTRG.117505.404"; exon_number "4";
chr22	StringTie	exon	31093784	31093876	1000	+	.	gene_id "MSTRG.117505"; transcript_id "MSTRG.117505.404"; exon_number "5";
chr22	StringTie	exon	31095303	31095455	1000	+	.	gene_id "MSTRG.117505"; transcript_id "MSTRG.117505.404"; exon_number "6";
chr22	StringTie	exon	31095543	31095609	1000	+	.	gene_id "MSTRG.117505"; transcript_id "MSTRG.117505.404"; exon_number "7";
chr22	StringTie	exon	31096738	31096897	1000	+	.	gene_id "MSTRG.117505"; transcript_id "MSTRG.117505.404"; exon_number "8";
chr22	StringTie	exon	31096998	31097060	1000	+	.	gene_id "MSTRG.117505"; transcript_id "MSTRG.117505.404"; exon_number "9";
chr22	StringTie	exon	31097269	31097338	1000	+	.	gene_id "MSTRG.117505"; transcript_id "MSTRG.117505.404"; exon_number "10";
chr22	StringTie	exon	31098667	31098840	1000	+	.	gene_id "MSTRG.117505"; transcript_id "MSTRG.117505.404"; exon_number "11";
chr22	StringTie	exon	31099062	31099179	1000	+	.	gene_id "MSTRG.117505"; transcript_id "MSTRG.117505.404"; exon_number "12";
chr22	StringTie	exon	31099745	31099896	1000	+	.	gene_id "MSTRG.117505"; transcript_id "MSTRG.117505.404"; exon_number "13";
chr22	StringTie	exon	31104316	31104725	1000	+	.	gene_id "MSTRG.117505"; transcript_id "MSTRG.117505.404"; exon_number "14";
chr22	StringTie	transcript	31090600	31104744	1000	+	.	gene_id "MSTRG.117505"; transcript_id "MSTRG.117505.405";
chr22	StringTie	exon	31090600	31090670	1000	+	.	gene_id "MSTRG.117505"; transcript_id "MSTRG.117505.405"; exon_number "1";
chr22	StringTie	exon	31090808	31090879	1000	+	.	gene_id "MSTRG.117505"; transcript_id "MSTRG.117505.405"; exon_number "2";
chr22	StringTie	exon	31090961	31091482	1000	+	.	gene_id "MSTRG.117505"; transcript_id "MSTRG.117505.405"; exon_number "3";
chr22	StringTie	exon	31091675	31091847	1000	+	.	gene_id "MSTRG.117505"; transcript_id "MSTRG.117505.405"; exon_number "4";
chr22	StringTie	exon	31093784	31093876	1000	+	.	gene_id "MSTRG.117505"; transcript_id "MSTRG.117505.405"; exon_number "5";
chr22	StringTie	exon	31095303	31095455	1000	+	.	gene_id "MSTRG.117505"; transcript_id "MSTRG.117505.405"; exon_number "6";
chr22	StringTie	exon	31095543	31095609	1000	+	.	gene_id "MSTRG.117505"; transcript_id "MSTRG.117505.405"; exon_number "7";
chr22	StringTie	exon	31096733	31096897	1000	+	.	gene_id "MSTRG.117505"; transcript_id "MSTRG.117505.405"; exon_number "8";
chr22	StringTie	exon	31096998	31097060	1000	+	.	gene_id "MSTRG.117505"; transcript_id "MSTRG.117505.405"; exon_number "9";
chr22	StringTie	exon	31097269	31097338	1000	+	.	gene_id "MSTRG.117505"; transcript_id "MSTRG.117505.405"; exon_number "10";
chr22	StringTie	exon	31098667	31098840	1000	+	.	gene_id "MSTRG.117505"; transcript_id "MSTRG.117505.405"; exon_number "11";
chr22	StringTie	exon	31099062	31099179	1000	+	.	gene_id "MSTRG.117505"; transcript_id "MSTRG.117505.405"; exon_number "12";
chr22	StringTie	exon	31099774	31099896	1000	+	.	gene_id "MSTRG.117505"; transcript_id "MSTRG.117505.405"; exon_number "13";
chr22	StringTie	exon	31100885	31101049	1000	+	.	gene_id "MSTRG.117505"; transcript_id "MSTRG.117505.405"; exon_number "14";
chr22	StringTie	exon	31104316	31104744	1000	+	.	gene_id "MSTRG.117505"; transcript_id "MSTRG.117505.405"; exon_number "15";
chr22	StringTie	transcript	31090613	31104624	1000	+	.	gene_id "MSTRG.117505"; transcript_id "MSTRG.117505.406";
chr22	StringTie	exon	31090613	31090670	1000	+	.	gene_id "MSTRG.117505"; transcript_id "MSTRG.117505.406"; exon_number "1";
chr22	StringTie	exon	31090808	31090879	1000	+	.	gene_id "MSTRG.117505"; transcript_id "MSTRG.117505.406"; exon_number "2";
chr22	StringTie	exon	31090961	31091482	1000	+	.	gene_id "MSTRG.117505"; transcript_id "MSTRG.117505.406"; exon_number "3";
chr22	StringTie	exon	31091675	31091847	1000	+	.	gene_id "MSTRG.117505"; transcript_id "MSTRG.117505.406"; exon_number "4";
chr22	StringTie	exon	31095303	31095455	1000	+	.	gene_id "MSTRG.117505"; transcript_id "MSTRG.117505.406"; exon_number "5";
chr22	StringTie	exon	31095543	31095609	1000	+	.	gene_id "MSTRG.117505"; transcript_id "MSTRG.117505.406"; exon_number "6";
chr22	StringTie	exon	31097269	31097338	1000	+	.	gene_id "MSTRG.117505"; transcript_id "MSTRG.117505.406"; exon_number "7";
chr22	StringTie	exon	31098667	31098840	1000	+	.	gene_id "MSTRG.117505"; transcript_id "MSTRG.117505.406"; exon_number "8";
chr22	StringTie	exon	31099065	31099179	1000	+	.	gene_id "MSTRG.117505"; transcript_id "MSTRG.117505.406"; exon_number "9";
chr22	StringTie	exon	31099774	31099896	1000	+	.	gene_id "MSTRG.117505"; transcript_id "MSTRG.117505.406"; exon_number "10";
chr22	StringTie	exon	31104316	31104624	1000	+	.	gene_id "MSTRG.117505"; transcript_id "MSTRG.117505.406"; exon_number "11";
chr22	StringTie	transcript	31090621	31104624	1000	+	.	gene_id "MSTRG.117505"; transcript_id "MSTRG.117505.407";
chr22	StringTie	exon	31090621	31090670	1000	+	.	gene_id "MSTRG.117505"; transcript_id "MSTRG.117505.407"; exon_number "1";
chr22	StringTie	exon	31090808	31090879	1000	+	.	gene_id "MSTRG.117505"; transcript_id "MSTRG.117505.407"; exon_number "2";
chr22	StringTie	exon	31090961	31091482	1000	+	.	gene_id "MSTRG.117505"; transcript_id "MSTRG.117505.407"; exon_number "3";
chr22	StringTie	exon	31091675	31091847	1000	+	.	gene_id "MSTRG.117505"; transcript_id "MSTRG.117505.407"; exon_number "4";
chr22	StringTie	exon	31093784	31093876	1000	+	.	gene_id "MSTRG.117505"; transcript_id "MSTRG.117505.407"; exon_number "5";
chr22	StringTie	exon	31095303	31095455	1000	+	.	gene_id "MSTRG.117505"; transcript_id "MSTRG.117505.407"; exon_number "6";
chr22	StringTie	exon	31095534	31095609	1000	+	.	gene_id "MSTRG.117505"; transcript_id "MSTRG.117505.407"; exon_number "7";
chr22	StringTie	exon	31096738	31096897	1000	+	.	gene_id "MSTRG.117505"; transcript_id "MSTRG.117505.407"; exon_number "8";
chr22	StringTie	exon	31096998	31097060	1000	+	.	gene_id "MSTRG.117505"; transcript_id "MSTRG.117505.407"; exon_number "9";
chr22	StringTie	exon	31097269	31097338	1000	+	.	gene_id "MSTRG.117505"; transcript_id "MSTRG.117505.407"; exon_number "10";
chr22	StringTie	exon	31098667	31098840	1000	+	.	gene_id "MSTRG.117505"; transcript_id "MSTRG.117505.407"; exon_number "11";
chr22	StringTie	exon	31099065	31099179	1000	+	.	gene_id "MSTRG.117505"; transcript_id "MSTRG.117505.407"; exon_number "12";
chr22	StringTie	exon	31099774	31099896	1000	+	.	gene_id "MSTRG.117505"; transcript_id "MSTRG.117505.407"; exon_number "13";
chr22	StringTie	exon	31100907	31101049	1000	+	.	gene_id "MSTRG.117505"; transcript_id "MSTRG.117505.407"; exon_number "14";
chr22	StringTie	exon	31104316	31104624	1000	+	.	gene_id "MSTRG.117505"; transcript_id "MSTRG.117505.407"; exon_number "15";
chr22	StringTie	transcript	31090629	31104702	1000	+	.	gene_id "MSTRG.117505"; transcript_id "MSTRG.117505.408";
chr22	StringTie	exon	31090629	31090670	1000	+	.	gene_id "MSTRG.117505"; transcript_id "MSTRG.117505.408"; exon_number "1";
chr22	StringTie	exon	31090808	31090879	1000	+	.	gene_id "MSTRG.117505"; transcript_id "MSTRG.117505.408"; exon_number "2";
chr22	StringTie	exon	31090961	31091482	1000	+	.	gene_id "MSTRG.117505"; transcript_id "MSTRG.117505.408"; exon_number "3";
chr22	StringTie	exon	31091655	31091847	1000	+	.	gene_id "MSTRG.117505"; transcript_id "MSTRG.117505.408"; exon_number "4";
chr22	StringTie	exon	31093784	31093876	1000	+	.	gene_id "MSTRG.117505"; transcript_id "MSTRG.117505.408"; exon_number "5";
chr22	StringTie	exon	31095303	31095455	1000	+	.	gene_id "MSTRG.117505"; transcript_id "MSTRG.117505.408"; exon_number "6";
chr22	StringTie	exon	31095534	31095609	1000	+	.	gene_id "MSTRG.117505"; transcript_id "MSTRG.117505.408"; exon_number "7";
chr22	StringTie	exon	31095852	31096897	1000	+	.	gene_id "MSTRG.117505"; transcript_id "MSTRG.117505.408"; exon_number "8";
chr22	StringTie	exon	31096998	31097060	1000	+	.	gene_id "MSTRG.117505"; transcript_id "MSTRG.117505.408"; exon_number "9";
chr22	StringTie	exon	31097269	31097338	1000	+	.	gene_id "MSTRG.117505"; transcript_id "MSTRG.117505.408"; exon_number "10";
chr22	StringTie	exon	31098667	31098840	1000	+	.	gene_id "MSTRG.117505"; transcript_id "MSTRG.117505.408"; exon_number "11";
chr22	StringTie	exon	31099062	31099179	1000	+	.	gene_id "MSTRG.117505"; transcript_id "MSTRG.117505.408"; exon_number "12";
chr22	StringTie	exon	31099745	31099896	1000	+	.	gene_id "MSTRG.117505"; transcript_id "MSTRG.117505.408"; exon_number "13";
chr22	StringTie	exon	31104316	31104702	1000	+	.	gene_id "MSTRG.117505"; transcript_id "MSTRG.117505.408"; exon_number "14";
chr22	StringTie	transcript	31090762	31104623	1000	+	.	gene_id "MSTRG.117505"; transcript_id "MSTRG.117505.409";
chr22	StringTie	exon	31090762	31090879	1000	+	.	gene_id "MSTRG.117505"; transcript_id "MSTRG.117505.409"; exon_number "1";
chr22	StringTie	exon	31090961	31091482	1000	+	.	gene_id "MSTRG.117505"; transcript_id "MSTRG.117505.409"; exon_number "2";
chr22	StringTie	exon	31091675	31091847	1000	+	.	gene_id "MSTRG.117505"; transcript_id "MSTRG.117505.409"; exon_number "3";
chr22	StringTie	exon	31095303	31095609	1000	+	.	gene_id "MSTRG.117505"; transcript_id "MSTRG.117505.409"; exon_number "4";
chr22	StringTie	exon	31096733	31096897	1000	+	.	gene_id "MSTRG.117505"; transcript_id "MSTRG.117505.409"; exon_number "5";
chr22	StringTie	exon	31096998	31097338	1000	+	.	gene_id "MSTRG.117505"; transcript_id "MSTRG.117505.409"; exon_number "6";
chr22	StringTie	exon	31098667	31098840	1000	+	.	gene_id "MSTRG.117505"; transcript_id "MSTRG.117505.409"; exon_number "7";
chr22	StringTie	exon	31099065	31099179	1000	+	.	gene_id "MSTRG.117505"; transcript_id "MSTRG.117505.409"; exon_number "8";
chr22	StringTie	exon	31099745	31099896	1000	+	.	gene_id "MSTRG.117505"; transcript_id "MSTRG.117505.409"; exon_number "9";
chr22	StringTie	exon	31100885	31101049	1000	+	.	gene_id "MSTRG.117505"; transcript_id "MSTRG.117505.409"; exon_number "10";
chr22	StringTie	exon	31103700	31103975	1000	+	.	gene_id "MSTRG.117505"; transcript_id "MSTRG.117505.409"; exon_number "11";
chr22	StringTie	exon	31104316	31104623	1000	+	.	gene_id "MSTRG.117505"; transcript_id "MSTRG.117505.409"; exon_number "12";
chr22	StringTie	transcript	31053618	31104736	1000	+	.	gene_id "MSTRG.117505"; transcript_id "MSTRG.117505.41";
chr22	StringTie	exon	31053618	31064187	1000	+	.	gene_id "MSTRG.117505"; transcript_id "MSTRG.117505.41"; exon_number "1";
chr22	StringTie	exon	31080450	31080754	1000	+	.	gene_id "MSTRG.117505"; transcript_id "MSTRG.117505.41"; exon_number "2";
chr22	StringTie	exon	31082910	31083002	1000	+	.	gene_id "MSTRG.117505"; transcript_id "MSTRG.117505.41"; exon_number "3";
chr22	StringTie	exon	31083179	31083309	1000	+	.	gene_id "MSTRG.117505"; transcript_id "MSTRG.117505.41"; exon_number "4";
chr22	StringTie	exon	31087965	31088113	1000	+	.	gene_id "MSTRG.117505"; transcript_id "MSTRG.117505.41"; exon_number "5";
chr22	StringTie	exon	31088513	31088606	1000	+	.	gene_id "MSTRG.117505"; transcript_id "MSTRG.117505.41"; exon_number "6";
chr22	StringTie	exon	31088699	31088777	1000	+	.	gene_id "MSTRG.117505"; transcript_id "MSTRG.117505.41"; exon_number "7";
chr22	StringTie	exon	31088872	31088969	1000	+	.	gene_id "MSTRG.117505"; transcript_id "MSTRG.117505.41"; exon_number "8";
chr22	StringTie	exon	31089699	31090019	1000	+	.	gene_id "MSTRG.117505"; transcript_id "MSTRG.117505.41"; exon_number "9";
chr22	StringTie	exon	31090108	31090180	1000	+	.	gene_id "MSTRG.117505"; transcript_id "MSTRG.117505.41"; exon_number "10";
chr22	StringTie	exon	31090808	31090879	1000	+	.	gene_id "MSTRG.117505"; transcript_id "MSTRG.117505.41"; exon_number "11";
chr22	StringTie	exon	31090961	31091482	1000	+	.	gene_id "MSTRG.117505"; transcript_id "MSTRG.117505.41"; exon_number "12";
chr22	StringTie	exon	31091675	31091847	1000	+	.	gene_id "MSTRG.117505"; transcript_id "MSTRG.117505.41"; exon_number "13";
chr22	StringTie	exon	31095303	31095455	1000	+	.	gene_id "MSTRG.117505"; transcript_id "MSTRG.117505.41"; exon_number "14";
chr22	StringTie	exon	31095534	31095609	1000	+	.	gene_id "MSTRG.117505"; transcript_id "MSTRG.117505.41"; exon_number "15";
chr22	StringTie	exon	31096733	31096897	1000	+	.	gene_id "MSTRG.117505"; transcript_id "MSTRG.117505.41"; exon_number "16";
chr22	StringTie	exon	31096998	31097060	1000	+	.	gene_id "MSTRG.117505"; transcript_id "MSTRG.117505.41"; exon_number "17";
chr22	StringTie	exon	31097269	31097338	1000	+	.	gene_id "MSTRG.117505"; transcript_id "MSTRG.117505.41"; exon_number "18";
chr22	StringTie	exon	31098667	31098840	1000	+	.	gene_id "MSTRG.117505"; transcript_id "MSTRG.117505.41"; exon_number "19";
chr22	StringTie	exon	31099065	31099179	1000	+	.	gene_id "MSTRG.117505"; transcript_id "MSTRG.117505.41"; exon_number "20";
chr22	StringTie	exon	31099745	31099896	1000	+	.	gene_id "MSTRG.117505"; transcript_id "MSTRG.117505.41"; exon_number "21";
chr22	StringTie	exon	31100885	31101049	1000	+	.	gene_id "MSTRG.117505"; transcript_id "MSTRG.117505.41"; exon_number "22";
chr22	StringTie	exon	31104316	31104736	1000	+	.	gene_id "MSTRG.117505"; transcript_id "MSTRG.117505.41"; exon_number "23";
chr22	StringTie	transcript	31091322	31104681	1000	+	.	gene_id "MSTRG.117505"; transcript_id "MSTRG.117505.410";
chr22	StringTie	exon	31091322	31091482	1000	+	.	gene_id "MSTRG.117505"; transcript_id "MSTRG.117505.410"; exon_number "1";
chr22	StringTie	exon	31091675	31091847	1000	+	.	gene_id "MSTRG.117505"; transcript_id "MSTRG.117505.410"; exon_number "2";
chr22	StringTie	exon	31093784	31093876	1000	+	.	gene_id "MSTRG.117505"; transcript_id "MSTRG.117505.410"; exon_number "3";
chr22	StringTie	exon	31095303	31095455	1000	+	.	gene_id "MSTRG.117505"; transcript_id "MSTRG.117505.410"; exon_number "4";
chr22	StringTie	exon	31095534	31095609	1000	+	.	gene_id "MSTRG.117505"; transcript_id "MSTRG.117505.410"; exon_number "5";
chr22	StringTie	exon	31096733	31096770	1000	+	.	gene_id "MSTRG.117505"; transcript_id "MSTRG.117505.410"; exon_number "6";
chr22	StringTie	exon	31096792	31096897	1000	+	.	gene_id "MSTRG.117505"; transcript_id "MSTRG.117505.410"; exon_number "7";
chr22	StringTie	exon	31096998	31097060	1000	+	.	gene_id "MSTRG.117505"; transcript_id "MSTRG.117505.410"; exon_number "8";
chr22	StringTie	exon	31097269	31097338	1000	+	.	gene_id "MSTRG.117505"; transcript_id "MSTRG.117505.410"; exon_number "9";
chr22	StringTie	exon	31098667	31098840	1000	+	.	gene_id "MSTRG.117505"; transcript_id "MSTRG.117505.410"; exon_number "10";
chr22	StringTie	exon	31099062	31099179	1000	+	.	gene_id "MSTRG.117505"; transcript_id "MSTRG.117505.410"; exon_number "11";
chr22	StringTie	exon	31099745	31099896	1000	+	.	gene_id "MSTRG.117505"; transcript_id "MSTRG.117505.410"; exon_number "12";
chr22	StringTie	exon	31104316	31104681	1000	+	.	gene_id "MSTRG.117505"; transcript_id "MSTRG.117505.410"; exon_number "13";
chr22	StringTie	transcript	31091322	31104624	1000	+	.	gene_id "MSTRG.117505"; transcript_id "MSTRG.117505.411";
chr22	StringTie	exon	31091322	31091482	1000	+	.	gene_id "MSTRG.117505"; transcript_id "MSTRG.117505.411"; exon_number "1";
chr22	StringTie	exon	31091675	31091847	1000	+	.	gene_id "MSTRG.117505"; transcript_id "MSTRG.117505.411"; exon_number "2";
chr22	StringTie	exon	31093784	31093876	1000	+	.	gene_id "MSTRG.117505"; transcript_id "MSTRG.117505.411"; exon_number "3";
chr22	StringTie	exon	31095303	31095455	1000	+	.	gene_id "MSTRG.117505"; transcript_id "MSTRG.117505.411"; exon_number "4";
chr22	StringTie	exon	31095534	31095609	1000	+	.	gene_id "MSTRG.117505"; transcript_id "MSTRG.117505.411"; exon_number "5";
chr22	StringTie	exon	31096733	31096770	1000	+	.	gene_id "MSTRG.117505"; transcript_id "MSTRG.117505.411"; exon_number "6";
chr22	StringTie	exon	31096792	31096897	1000	+	.	gene_id "MSTRG.117505"; transcript_id "MSTRG.117505.411"; exon_number "7";
chr22	StringTie	exon	31096998	31097060	1000	+	.	gene_id "MSTRG.117505"; transcript_id "MSTRG.117505.411"; exon_number "8";
chr22	StringTie	exon	31097269	31097338	1000	+	.	gene_id "MSTRG.117505"; transcript_id "MSTRG.117505.411"; exon_number "9";
chr22	StringTie	exon	31098667	31098840	1000	+	.	gene_id "MSTRG.117505"; transcript_id "MSTRG.117505.411"; exon_number "10";
chr22	StringTie	exon	31099062	31099179	1000	+	.	gene_id "MSTRG.117505"; transcript_id "MSTRG.117505.411"; exon_number "11";
chr22	StringTie	exon	31099745	31099896	1000	+	.	gene_id "MSTRG.117505"; transcript_id "MSTRG.117505.411"; exon_number "12";
chr22	StringTie	exon	31100885	31101049	1000	+	.	gene_id "MSTRG.117505"; transcript_id "MSTRG.117505.411"; exon_number "13";
chr22	StringTie	exon	31104316	31104624	1000	+	.	gene_id "MSTRG.117505"; transcript_id "MSTRG.117505.411"; exon_number "14";
chr22	StringTie	transcript	31092468	31104729	1000	+	.	gene_id "MSTRG.117505"; transcript_id "MSTRG.117505.412";
chr22	StringTie	exon	31092468	31092530	1000	+	.	gene_id "MSTRG.117505"; transcript_id "MSTRG.117505.412"; exon_number "1";
chr22	StringTie	exon	31095303	31095455	1000	+	.	gene_id "MSTRG.117505"; transcript_id "MSTRG.117505.412"; exon_number "2";
chr22	StringTie	exon	31095534	31095609	1000	+	.	gene_id "MSTRG.117505"; transcript_id "MSTRG.117505.412"; exon_number "3";
chr22	StringTie	exon	31097269	31097338	1000	+	.	gene_id "MSTRG.117505"; transcript_id "MSTRG.117505.412"; exon_number "4";
chr22	StringTie	exon	31098667	31098840	1000	+	.	gene_id "MSTRG.117505"; transcript_id "MSTRG.117505.412"; exon_number "5";
chr22	StringTie	exon	31099062	31099179	1000	+	.	gene_id "MSTRG.117505"; transcript_id "MSTRG.117505.412"; exon_number "6";
chr22	StringTie	exon	31099774	31099896	1000	+	.	gene_id "MSTRG.117505"; transcript_id "MSTRG.117505.412"; exon_number "7";
chr22	StringTie	exon	31100885	31101049	1000	+	.	gene_id "MSTRG.117505"; transcript_id "MSTRG.117505.412"; exon_number "8";
chr22	StringTie	exon	31104316	31104729	1000	+	.	gene_id "MSTRG.117505"; transcript_id "MSTRG.117505.412"; exon_number "9";
chr22	StringTie	transcript	31092468	31104746	1000	+	.	gene_id "MSTRG.117505"; transcript_id "MSTRG.117505.413";
chr22	StringTie	exon	31092468	31092530	1000	+	.	gene_id "MSTRG.117505"; transcript_id "MSTRG.117505.413"; exon_number "1";
chr22	StringTie	exon	31095303	31095455	1000	+	.	gene_id "MSTRG.117505"; transcript_id "MSTRG.117505.413"; exon_number "2";
chr22	StringTie	exon	31095534	31095609	1000	+	.	gene_id "MSTRG.117505"; transcript_id "MSTRG.117505.413"; exon_number "3";
chr22	StringTie	exon	31097269	31097338	1000	+	.	gene_id "MSTRG.117505"; transcript_id "MSTRG.117505.413"; exon_number "4";
chr22	StringTie	exon	31098667	31098840	1000	+	.	gene_id "MSTRG.117505"; transcript_id "MSTRG.117505.413"; exon_number "5";
chr22	StringTie	exon	31099062	31099179	1000	+	.	gene_id "MSTRG.117505"; transcript_id "MSTRG.117505.413"; exon_number "6";
chr22	StringTie	exon	31099745	31099896	1000	+	.	gene_id "MSTRG.117505"; transcript_id "MSTRG.117505.413"; exon_number "7";
chr22	StringTie	exon	31104316	31104746	1000	+	.	gene_id "MSTRG.117505"; transcript_id "MSTRG.117505.413"; exon_number "8";
chr22	StringTie	transcript	31092468	31104624	1000	+	.	gene_id "MSTRG.117505"; transcript_id "MSTRG.117505.414";
chr22	StringTie	exon	31092468	31092530	1000	+	.	gene_id "MSTRG.117505"; transcript_id "MSTRG.117505.414"; exon_number "1";
chr22	StringTie	exon	31095303	31095455	1000	+	.	gene_id "MSTRG.117505"; transcript_id "MSTRG.117505.414"; exon_number "2";
chr22	StringTie	exon	31095534	31095609	1000	+	.	gene_id "MSTRG.117505"; transcript_id "MSTRG.117505.414"; exon_number "3";
chr22	StringTie	exon	31097269	31097338	1000	+	.	gene_id "MSTRG.117505"; transcript_id "MSTRG.117505.414"; exon_number "4";
chr22	StringTie	exon	31098667	31098840	1000	+	.	gene_id "MSTRG.117505"; transcript_id "MSTRG.117505.414"; exon_number "5";
chr22	StringTie	exon	31099062	31099179	1000	+	.	gene_id "MSTRG.117505"; transcript_id "MSTRG.117505.414"; exon_number "6";
chr22	StringTie	exon	31099745	31099896	1000	+	.	gene_id "MSTRG.117505"; transcript_id "MSTRG.117505.414"; exon_number "7";
chr22	StringTie	exon	31100885	31101049	1000	+	.	gene_id "MSTRG.117505"; transcript_id "MSTRG.117505.414"; exon_number "8";
chr22	StringTie	exon	31102372	31104624	1000	+	.	gene_id "MSTRG.117505"; transcript_id "MSTRG.117505.414"; exon_number "9";
chr22	StringTie	transcript	31092468	31104624	1000	+	.	gene_id "MSTRG.117505"; transcript_id "MSTRG.117505.415";
chr22	StringTie	exon	31092468	31092530	1000	+	.	gene_id "MSTRG.117505"; transcript_id "MSTRG.117505.415"; exon_number "1";
chr22	StringTie	exon	31095303	31095455	1000	+	.	gene_id "MSTRG.117505"; transcript_id "MSTRG.117505.415"; exon_number "2";
chr22	StringTie	exon	31095534	31095609	1000	+	.	gene_id "MSTRG.117505"; transcript_id "MSTRG.117505.415"; exon_number "3";
chr22	StringTie	exon	31097269	31097338	1000	+	.	gene_id "MSTRG.117505"; transcript_id "MSTRG.117505.415"; exon_number "4";
chr22	StringTie	exon	31098667	31098840	1000	+	.	gene_id "MSTRG.117505"; transcript_id "MSTRG.117505.415"; exon_number "5";
chr22	StringTie	exon	31099062	31099179	1000	+	.	gene_id "MSTRG.117505"; transcript_id "MSTRG.117505.415"; exon_number "6";
chr22	StringTie	exon	31099654	31099896	1000	+	.	gene_id "MSTRG.117505"; transcript_id "MSTRG.117505.415"; exon_number "7";
chr22	StringTie	exon	31100885	31101049	1000	+	.	gene_id "MSTRG.117505"; transcript_id "MSTRG.117505.415"; exon_number "8";
chr22	StringTie	exon	31104316	31104624	1000	+	.	gene_id "MSTRG.117505"; transcript_id "MSTRG.117505.415"; exon_number "9";
chr22	StringTie	transcript	31093199	31104630	1000	+	.	gene_id "MSTRG.117505"; transcript_id "MSTRG.117505.417";
chr22	StringTie	exon	31093199	31093668	1000	+	.	gene_id "MSTRG.117505"; transcript_id "MSTRG.117505.417"; exon_number "1";
chr22	StringTie	exon	31093784	31093876	1000	+	.	gene_id "MSTRG.117505"; transcript_id "MSTRG.117505.417"; exon_number "2";
chr22	StringTie	exon	31095303	31095455	1000	+	.	gene_id "MSTRG.117505"; transcript_id "MSTRG.117505.417"; exon_number "3";
chr22	StringTie	exon	31095534	31095609	1000	+	.	gene_id "MSTRG.117505"; transcript_id "MSTRG.117505.417"; exon_number "4";
chr22	StringTie	exon	31096733	31096897	1000	+	.	gene_id "MSTRG.117505"; transcript_id "MSTRG.117505.417"; exon_number "5";
chr22	StringTie	exon	31096998	31097060	1000	+	.	gene_id "MSTRG.117505"; transcript_id "MSTRG.117505.417"; exon_number "6";
chr22	StringTie	exon	31097269	31097338	1000	+	.	gene_id "MSTRG.117505"; transcript_id "MSTRG.117505.417"; exon_number "7";
chr22	StringTie	exon	31098667	31098840	1000	+	.	gene_id "MSTRG.117505"; transcript_id "MSTRG.117505.417"; exon_number "8";
chr22	StringTie	exon	31099065	31099179	1000	+	.	gene_id "MSTRG.117505"; transcript_id "MSTRG.117505.417"; exon_number "9";
chr22	StringTie	exon	31099745	31099896	1000	+	.	gene_id "MSTRG.117505"; transcript_id "MSTRG.117505.417"; exon_number "10";
chr22	StringTie	exon	31100885	31101049	1000	+	.	gene_id "MSTRG.117505"; transcript_id "MSTRG.117505.417"; exon_number "11";
chr22	StringTie	exon	31104316	31104630	1000	+	.	gene_id "MSTRG.117505"; transcript_id "MSTRG.117505.417"; exon_number "12";
chr22	StringTie	transcript	31093234	31104624	1000	+	.	gene_id "MSTRG.117505"; transcript_id "MSTRG.117505.418";
chr22	StringTie	exon	31093234	31093876	1000	+	.	gene_id "MSTRG.117505"; transcript_id "MSTRG.117505.418"; exon_number "1";
chr22	StringTie	exon	31095303	31095455	1000	+	.	gene_id "MSTRG.117505"; transcript_id "MSTRG.117505.418"; exon_number "2";
chr22	StringTie	exon	31095534	31095609	1000	+	.	gene_id "MSTRG.117505"; transcript_id "MSTRG.117505.418"; exon_number "3";
chr22	StringTie	exon	31095852	31096897	1000	+	.	gene_id "MSTRG.117505"; transcript_id "MSTRG.117505.418"; exon_number "4";
chr22	StringTie	exon	31096998	31097060	1000	+	.	gene_id "MSTRG.117505"; transcript_id "MSTRG.117505.418"; exon_number "5";
chr22	StringTie	exon	31097269	31097338	1000	+	.	gene_id "MSTRG.117505"; transcript_id "MSTRG.117505.418"; exon_number "6";
chr22	StringTie	exon	31098667	31098840	1000	+	.	gene_id "MSTRG.117505"; transcript_id "MSTRG.117505.418"; exon_number "7";
chr22	StringTie	exon	31099065	31099179	1000	+	.	gene_id "MSTRG.117505"; transcript_id "MSTRG.117505.418"; exon_number "8";
chr22	StringTie	exon	31099745	31099896	1000	+	.	gene_id "MSTRG.117505"; transcript_id "MSTRG.117505.418"; exon_number "9";
chr22	StringTie	exon	31100885	31101008	1000	+	.	gene_id "MSTRG.117505"; transcript_id "MSTRG.117505.418"; exon_number "10";
chr22	StringTie	exon	31104316	31104624	1000	+	.	gene_id "MSTRG.117505"; transcript_id "MSTRG.117505.418"; exon_number "11";
chr22	StringTie	transcript	31093272	31104614	1000	+	.	gene_id "MSTRG.117505"; transcript_id "MSTRG.117505.419";
chr22	StringTie	exon	31093272	31093876	1000	+	.	gene_id "MSTRG.117505"; transcript_id "MSTRG.117505.419"; exon_number "1";
chr22	StringTie	exon	31095303	31095455	1000	+	.	gene_id "MSTRG.117505"; transcript_id "MSTRG.117505.419"; exon_number "2";
chr22	StringTie	exon	31095534	31095609	1000	+	.	gene_id "MSTRG.117505"; transcript_id "MSTRG.117505.419"; exon_number "3";
chr22	StringTie	exon	31095852	31096897	1000	+	.	gene_id "MSTRG.117505"; transcript_id "MSTRG.117505.419"; exon_number "4";
chr22	StringTie	exon	31096998	31097060	1000	+	.	gene_id "MSTRG.117505"; transcript_id "MSTRG.117505.419"; exon_number "5";
chr22	StringTie	exon	31097269	31097338	1000	+	.	gene_id "MSTRG.117505"; transcript_id "MSTRG.117505.419"; exon_number "6";
chr22	StringTie	exon	31098667	31098840	1000	+	.	gene_id "MSTRG.117505"; transcript_id "MSTRG.117505.419"; exon_number "7";
chr22	StringTie	exon	31099065	31099179	1000	+	.	gene_id "MSTRG.117505"; transcript_id "MSTRG.117505.419"; exon_number "8";
chr22	StringTie	exon	31099662	31099896	1000	+	.	gene_id "MSTRG.117505"; transcript_id "MSTRG.117505.419"; exon_number "9";
chr22	StringTie	exon	31100885	31101049	1000	+	.	gene_id "MSTRG.117505"; transcript_id "MSTRG.117505.419"; exon_number "10";
chr22	StringTie	exon	31104316	31104614	1000	+	.	gene_id "MSTRG.117505"; transcript_id "MSTRG.117505.419"; exon_number "11";
chr22	StringTie	transcript	31093279	31104624	1000	+	.	gene_id "MSTRG.117505"; transcript_id "MSTRG.117505.420";
chr22	StringTie	exon	31093279	31093876	1000	+	.	gene_id "MSTRG.117505"; transcript_id "MSTRG.117505.420"; exon_number "1";
chr22	StringTie	exon	31095303	31095455	1000	+	.	gene_id "MSTRG.117505"; transcript_id "MSTRG.117505.420"; exon_number "2";
chr22	StringTie	exon	31095534	31095609	1000	+	.	gene_id "MSTRG.117505"; transcript_id "MSTRG.117505.420"; exon_number "3";
chr22	StringTie	exon	31095852	31095906	1000	+	.	gene_id "MSTRG.117505"; transcript_id "MSTRG.117505.420"; exon_number "4";
chr22	StringTie	exon	31096733	31096897	1000	+	.	gene_id "MSTRG.117505"; transcript_id "MSTRG.117505.420"; exon_number "5";
chr22	StringTie	exon	31096998	31097060	1000	+	.	gene_id "MSTRG.117505"; transcript_id "MSTRG.117505.420"; exon_number "6";
chr22	StringTie	exon	31097269	31097338	1000	+	.	gene_id "MSTRG.117505"; transcript_id "MSTRG.117505.420"; exon_number "7";
chr22	StringTie	exon	31098667	31098840	1000	+	.	gene_id "MSTRG.117505"; transcript_id "MSTRG.117505.420"; exon_number "8";
chr22	StringTie	exon	31099065	31099179	1000	+	.	gene_id "MSTRG.117505"; transcript_id "MSTRG.117505.420"; exon_number "9";
chr22	StringTie	exon	31099745	31099896	1000	+	.	gene_id "MSTRG.117505"; transcript_id "MSTRG.117505.420"; exon_number "10";
chr22	StringTie	exon	31100885	31101008	1000	+	.	gene_id "MSTRG.117505"; transcript_id "MSTRG.117505.420"; exon_number "11";
chr22	StringTie	exon	31104316	31104624	1000	+	.	gene_id "MSTRG.117505"; transcript_id "MSTRG.117505.420"; exon_number "12";
chr22	StringTie	transcript	31093284	31104598	1000	+	.	gene_id "MSTRG.117505"; transcript_id "MSTRG.117505.421";
chr22	StringTie	exon	31093284	31093668	1000	+	.	gene_id "MSTRG.117505"; transcript_id "MSTRG.117505.421"; exon_number "1";
chr22	StringTie	exon	31093784	31093876	1000	+	.	gene_id "MSTRG.117505"; transcript_id "MSTRG.117505.421"; exon_number "2";
chr22	StringTie	exon	31095303	31095455	1000	+	.	gene_id "MSTRG.117505"; transcript_id "MSTRG.117505.421"; exon_number "3";
chr22	StringTie	exon	31095534	31096897	1000	+	.	gene_id "MSTRG.117505"; transcript_id "MSTRG.117505.421"; exon_number "4";
chr22	StringTie	exon	31096998	31097338	1000	+	.	gene_id "MSTRG.117505"; transcript_id "MSTRG.117505.421"; exon_number "5";
chr22	StringTie	exon	31098667	31098840	1000	+	.	gene_id "MSTRG.117505"; transcript_id "MSTRG.117505.421"; exon_number "6";
chr22	StringTie	exon	31099062	31099179	1000	+	.	gene_id "MSTRG.117505"; transcript_id "MSTRG.117505.421"; exon_number "7";
chr22	StringTie	exon	31099745	31099896	1000	+	.	gene_id "MSTRG.117505"; transcript_id "MSTRG.117505.421"; exon_number "8";
chr22	StringTie	exon	31100885	31101008	1000	+	.	gene_id "MSTRG.117505"; transcript_id "MSTRG.117505.421"; exon_number "9";
chr22	StringTie	exon	31104316	31104598	1000	+	.	gene_id "MSTRG.117505"; transcript_id "MSTRG.117505.421"; exon_number "10";
chr22	StringTie	transcript	31093286	31104723	1000	+	.	gene_id "MSTRG.117505"; transcript_id "MSTRG.117505.422";
chr22	StringTie	exon	31093286	31093668	1000	+	.	gene_id "MSTRG.117505"; transcript_id "MSTRG.117505.422"; exon_number "1";
chr22	StringTie	exon	31093784	31093876	1000	+	.	gene_id "MSTRG.117505"; transcript_id "MSTRG.117505.422"; exon_number "2";
chr22	StringTie	exon	31095303	31095455	1000	+	.	gene_id "MSTRG.117505"; transcript_id "MSTRG.117505.422"; exon_number "3";
chr22	StringTie	exon	31095534	31095609	1000	+	.	gene_id "MSTRG.117505"; transcript_id "MSTRG.117505.422"; exon_number "4";
chr22	StringTie	exon	31096733	31096897	1000	+	.	gene_id "MSTRG.117505"; transcript_id "MSTRG.117505.422"; exon_number "5";
chr22	StringTie	exon	31096998	31097060	1000	+	.	gene_id "MSTRG.117505"; transcript_id "MSTRG.117505.422"; exon_number "6";
chr22	StringTie	exon	31097269	31097338	1000	+	.	gene_id "MSTRG.117505"; transcript_id "MSTRG.117505.422"; exon_number "7";
chr22	StringTie	exon	31098667	31098840	1000	+	.	gene_id "MSTRG.117505"; transcript_id "MSTRG.117505.422"; exon_number "8";
chr22	StringTie	exon	31099062	31099179	1000	+	.	gene_id "MSTRG.117505"; transcript_id "MSTRG.117505.422"; exon_number "9";
chr22	StringTie	exon	31099745	31099896	1000	+	.	gene_id "MSTRG.117505"; transcript_id "MSTRG.117505.422"; exon_number "10";
chr22	StringTie	exon	31100885	31101049	1000	+	.	gene_id "MSTRG.117505"; transcript_id "MSTRG.117505.422"; exon_number "11";
chr22	StringTie	exon	31104316	31104723	1000	+	.	gene_id "MSTRG.117505"; transcript_id "MSTRG.117505.422"; exon_number "12";
chr22	StringTie	transcript	31093290	31104624	1000	+	.	gene_id "MSTRG.117505"; transcript_id "MSTRG.117505.423";
chr22	StringTie	exon	31093290	31093678	1000	+	.	gene_id "MSTRG.117505"; transcript_id "MSTRG.117505.423"; exon_number "1";
chr22	StringTie	exon	31093784	31093876	1000	+	.	gene_id "MSTRG.117505"; transcript_id "MSTRG.117505.423"; exon_number "2";
chr22	StringTie	exon	31095303	31095455	1000	+	.	gene_id "MSTRG.117505"; transcript_id "MSTRG.117505.423"; exon_number "3";
chr22	StringTie	exon	31095534	31096897	1000	+	.	gene_id "MSTRG.117505"; transcript_id "MSTRG.117505.423"; exon_number "4";
chr22	StringTie	exon	31096998	31097338	1000	+	.	gene_id "MSTRG.117505"; transcript_id "MSTRG.117505.423"; exon_number "5";
chr22	StringTie	exon	31098667	31098840	1000	+	.	gene_id "MSTRG.117505"; transcript_id "MSTRG.117505.423"; exon_number "6";
chr22	StringTie	exon	31099065	31099179	1000	+	.	gene_id "MSTRG.117505"; transcript_id "MSTRG.117505.423"; exon_number "7";
chr22	StringTie	exon	31099745	31099896	1000	+	.	gene_id "MSTRG.117505"; transcript_id "MSTRG.117505.423"; exon_number "8";
chr22	StringTie	exon	31100885	31101049	1000	+	.	gene_id "MSTRG.117505"; transcript_id "MSTRG.117505.423"; exon_number "9";
chr22	StringTie	exon	31104316	31104624	1000	+	.	gene_id "MSTRG.117505"; transcript_id "MSTRG.117505.423"; exon_number "10";
chr22	StringTie	transcript	31093297	31104624	1000	+	.	gene_id "MSTRG.117505"; transcript_id "MSTRG.117505.424";
chr22	StringTie	exon	31093297	31093678	1000	+	.	gene_id "MSTRG.117505"; transcript_id "MSTRG.117505.424"; exon_number "1";
chr22	StringTie	exon	31093784	31093876	1000	+	.	gene_id "MSTRG.117505"; transcript_id "MSTRG.117505.424"; exon_number "2";
chr22	StringTie	exon	31095303	31095455	1000	+	.	gene_id "MSTRG.117505"; transcript_id "MSTRG.117505.424"; exon_number "3";
chr22	StringTie	exon	31095534	31096897	1000	+	.	gene_id "MSTRG.117505"; transcript_id "MSTRG.117505.424"; exon_number "4";
chr22	StringTie	exon	31096998	31097338	1000	+	.	gene_id "MSTRG.117505"; transcript_id "MSTRG.117505.424"; exon_number "5";
chr22	StringTie	exon	31098667	31098840	1000	+	.	gene_id "MSTRG.117505"; transcript_id "MSTRG.117505.424"; exon_number "6";
chr22	StringTie	exon	31099062	31099179	1000	+	.	gene_id "MSTRG.117505"; transcript_id "MSTRG.117505.424"; exon_number "7";
chr22	StringTie	exon	31099745	31099896	1000	+	.	gene_id "MSTRG.117505"; transcript_id "MSTRG.117505.424"; exon_number "8";
chr22	StringTie	exon	31100885	31101049	1000	+	.	gene_id "MSTRG.117505"; transcript_id "MSTRG.117505.424"; exon_number "9";
chr22	StringTie	exon	31104316	31104624	1000	+	.	gene_id "MSTRG.117505"; transcript_id "MSTRG.117505.424"; exon_number "10";
chr22	StringTie	transcript	31093299	31104650	1000	+	.	gene_id "MSTRG.117505"; transcript_id "MSTRG.117505.425";
chr22	StringTie	exon	31093299	31093876	1000	+	.	gene_id "MSTRG.117505"; transcript_id "MSTRG.117505.425"; exon_number "1";
chr22	StringTie	exon	31095303	31095455	1000	+	.	gene_id "MSTRG.117505"; transcript_id "MSTRG.117505.425"; exon_number "2";
chr22	StringTie	exon	31095534	31095609	1000	+	.	gene_id "MSTRG.117505"; transcript_id "MSTRG.117505.425"; exon_number "3";
chr22	StringTie	exon	31096633	31096897	1000	+	.	gene_id "MSTRG.117505"; transcript_id "MSTRG.117505.425"; exon_number "4";
chr22	StringTie	exon	31096998	31097060	1000	+	.	gene_id "MSTRG.117505"; transcript_id "MSTRG.117505.425"; exon_number "5";
chr22	StringTie	exon	31097269	31097338	1000	+	.	gene_id "MSTRG.117505"; transcript_id "MSTRG.117505.425"; exon_number "6";
chr22	StringTie	exon	31098667	31098840	1000	+	.	gene_id "MSTRG.117505"; transcript_id "MSTRG.117505.425"; exon_number "7";
chr22	StringTie	exon	31099062	31099179	1000	+	.	gene_id "MSTRG.117505"; transcript_id "MSTRG.117505.425"; exon_number "8";
chr22	StringTie	exon	31099745	31099896	1000	+	.	gene_id "MSTRG.117505"; transcript_id "MSTRG.117505.425"; exon_number "9";
chr22	StringTie	exon	31104316	31104650	1000	+	.	gene_id "MSTRG.117505"; transcript_id "MSTRG.117505.425"; exon_number "10";
chr22	StringTie	transcript	31093302	31104703	1000	+	.	gene_id "MSTRG.117505"; transcript_id "MSTRG.117505.426";
chr22	StringTie	exon	31093302	31093876	1000	+	.	gene_id "MSTRG.117505"; transcript_id "MSTRG.117505.426"; exon_number "1";
chr22	StringTie	exon	31095303	31095455	1000	+	.	gene_id "MSTRG.117505"; transcript_id "MSTRG.117505.426"; exon_number "2";
chr22	StringTie	exon	31095534	31095609	1000	+	.	gene_id "MSTRG.117505"; transcript_id "MSTRG.117505.426"; exon_number "3";
chr22	StringTie	exon	31096733	31096897	1000	+	.	gene_id "MSTRG.117505"; transcript_id "MSTRG.117505.426"; exon_number "4";
chr22	StringTie	exon	31096998	31097060	1000	+	.	gene_id "MSTRG.117505"; transcript_id "MSTRG.117505.426"; exon_number "5";
chr22	StringTie	exon	31097269	31097338	1000	+	.	gene_id "MSTRG.117505"; transcript_id "MSTRG.117505.426"; exon_number "6";
chr22	StringTie	exon	31098667	31098840	1000	+	.	gene_id "MSTRG.117505"; transcript_id "MSTRG.117505.426"; exon_number "7";
chr22	StringTie	exon	31099065	31099179	1000	+	.	gene_id "MSTRG.117505"; transcript_id "MSTRG.117505.426"; exon_number "8";
chr22	StringTie	exon	31099745	31099896	1000	+	.	gene_id "MSTRG.117505"; transcript_id "MSTRG.117505.426"; exon_number "9";
chr22	StringTie	exon	31100885	31101049	1000	+	.	gene_id "MSTRG.117505"; transcript_id "MSTRG.117505.426"; exon_number "10";
chr22	StringTie	exon	31103700	31103975	1000	+	.	gene_id "MSTRG.117505"; transcript_id "MSTRG.117505.426"; exon_number "11";
chr22	StringTie	exon	31104316	31104703	1000	+	.	gene_id "MSTRG.117505"; transcript_id "MSTRG.117505.426"; exon_number "12";
chr22	StringTie	transcript	31093305	31104719	1000	+	.	gene_id "MSTRG.117505"; transcript_id "MSTRG.117505.427";
chr22	StringTie	exon	31093305	31093876	1000	+	.	gene_id "MSTRG.117505"; transcript_id "MSTRG.117505.427"; exon_number "1";
chr22	StringTie	exon	31095303	31095455	1000	+	.	gene_id "MSTRG.117505"; transcript_id "MSTRG.117505.427"; exon_number "2";
chr22	StringTie	exon	31095534	31095609	1000	+	.	gene_id "MSTRG.117505"; transcript_id "MSTRG.117505.427"; exon_number "3";
chr22	StringTie	exon	31095852	31096897	1000	+	.	gene_id "MSTRG.117505"; transcript_id "MSTRG.117505.427"; exon_number "4";
chr22	StringTie	exon	31096998	31097060	1000	+	.	gene_id "MSTRG.117505"; transcript_id "MSTRG.117505.427"; exon_number "5";
chr22	StringTie	exon	31097269	31097338	1000	+	.	gene_id "MSTRG.117505"; transcript_id "MSTRG.117505.427"; exon_number "6";
chr22	StringTie	exon	31098667	31098840	1000	+	.	gene_id "MSTRG.117505"; transcript_id "MSTRG.117505.427"; exon_number "7";
chr22	StringTie	exon	31099062	31099179	1000	+	.	gene_id "MSTRG.117505"; transcript_id "MSTRG.117505.427"; exon_number "8";
chr22	StringTie	exon	31099745	31099896	1000	+	.	gene_id "MSTRG.117505"; transcript_id "MSTRG.117505.427"; exon_number "9";
chr22	StringTie	exon	31100885	31101008	1000	+	.	gene_id "MSTRG.117505"; transcript_id "MSTRG.117505.427"; exon_number "10";
chr22	StringTie	exon	31104316	31104719	1000	+	.	gene_id "MSTRG.117505"; transcript_id "MSTRG.117505.427"; exon_number "11";
chr22	StringTie	transcript	31093310	31104690	1000	+	.	gene_id "MSTRG.117505"; transcript_id "MSTRG.117505.428";
chr22	StringTie	exon	31093310	31093876	1000	+	.	gene_id "MSTRG.117505"; transcript_id "MSTRG.117505.428"; exon_number "1";
chr22	StringTie	exon	31095303	31095455	1000	+	.	gene_id "MSTRG.117505"; transcript_id "MSTRG.117505.428"; exon_number "2";
chr22	StringTie	exon	31095534	31095609	1000	+	.	gene_id "MSTRG.117505"; transcript_id "MSTRG.117505.428"; exon_number "3";
chr22	StringTie	exon	31096733	31096897	1000	+	.	gene_id "MSTRG.117505"; transcript_id "MSTRG.117505.428"; exon_number "4";
chr22	StringTie	exon	31096998	31097338	1000	+	.	gene_id "MSTRG.117505"; transcript_id "MSTRG.117505.428"; exon_number "5";
chr22	StringTie	exon	31098667	31098840	1000	+	.	gene_id "MSTRG.117505"; transcript_id "MSTRG.117505.428"; exon_number "6";
chr22	StringTie	exon	31099745	31099896	1000	+	.	gene_id "MSTRG.117505"; transcript_id "MSTRG.117505.428"; exon_number "7";
chr22	StringTie	exon	31100885	31101049	1000	+	.	gene_id "MSTRG.117505"; transcript_id "MSTRG.117505.428"; exon_number "8";
chr22	StringTie	exon	31104316	31104690	1000	+	.	gene_id "MSTRG.117505"; transcript_id "MSTRG.117505.428"; exon_number "9";
chr22	StringTie	transcript	31061645	31104790	1000	+	.	gene_id "MSTRG.117505"; transcript_id "MSTRG.117505.43";
chr22	StringTie	exon	31061645	31064187	1000	+	.	gene_id "MSTRG.117505"; transcript_id "MSTRG.117505.43"; exon_number "1";
chr22	StringTie	exon	31080450	31080569	1000	+	.	gene_id "MSTRG.117505"; transcript_id "MSTRG.117505.43"; exon_number "2";
chr22	StringTie	exon	31080676	31080754	1000	+	.	gene_id "MSTRG.117505"; transcript_id "MSTRG.117505.43"; exon_number "3";
chr22	StringTie	exon	31081322	31081456	1000	+	.	gene_id "MSTRG.117505"; transcript_id "MSTRG.117505.43"; exon_number "4";
chr22	StringTie	exon	31083179	31083309	1000	+	.	gene_id "MSTRG.117505"; transcript_id "MSTRG.117505.43"; exon_number "5";
chr22	StringTie	exon	31087965	31088113	1000	+	.	gene_id "MSTRG.117505"; transcript_id "MSTRG.117505.43"; exon_number "6";
chr22	StringTie	exon	31088513	31088606	1000	+	.	gene_id "MSTRG.117505"; transcript_id "MSTRG.117505.43"; exon_number "7";
chr22	StringTie	exon	31088699	31088777	1000	+	.	gene_id "MSTRG.117505"; transcript_id "MSTRG.117505.43"; exon_number "8";
chr22	StringTie	exon	31088872	31088969	1000	+	.	gene_id "MSTRG.117505"; transcript_id "MSTRG.117505.43"; exon_number "9";
chr22	StringTie	exon	31089699	31090019	1000	+	.	gene_id "MSTRG.117505"; transcript_id "MSTRG.117505.43"; exon_number "10";
chr22	StringTie	exon	31090108	31090180	1000	+	.	gene_id "MSTRG.117505"; transcript_id "MSTRG.117505.43"; exon_number "11";
chr22	StringTie	exon	31090808	31090879	1000	+	.	gene_id "MSTRG.117505"; transcript_id "MSTRG.117505.43"; exon_number "12";
chr22	StringTie	exon	31090961	31091482	1000	+	.	gene_id "MSTRG.117505"; transcript_id "MSTRG.117505.43"; exon_number "13";
chr22	StringTie	exon	31091675	31091847	1000	+	.	gene_id "MSTRG.117505"; transcript_id "MSTRG.117505.43"; exon_number "14";
chr22	StringTie	exon	31095303	31095455	1000	+	.	gene_id "MSTRG.117505"; transcript_id "MSTRG.117505.43"; exon_number "15";
chr22	StringTie	exon	31095534	31095609	1000	+	.	gene_id "MSTRG.117505"; transcript_id "MSTRG.117505.43"; exon_number "16";
chr22	StringTie	exon	31096733	31096897	1000	+	.	gene_id "MSTRG.117505"; transcript_id "MSTRG.117505.43"; exon_number "17";
chr22	StringTie	exon	31096998	31097338	1000	+	.	gene_id "MSTRG.117505"; transcript_id "MSTRG.117505.43"; exon_number "18";
chr22	StringTie	exon	31098667	31098840	1000	+	.	gene_id "MSTRG.117505"; transcript_id "MSTRG.117505.43"; exon_number "19";
chr22	StringTie	exon	31099065	31099179	1000	+	.	gene_id "MSTRG.117505"; transcript_id "MSTRG.117505.43"; exon_number "20";
chr22	StringTie	exon	31099745	31099896	1000	+	.	gene_id "MSTRG.117505"; transcript_id "MSTRG.117505.43"; exon_number "21";
chr22	StringTie	exon	31100885	31101049	1000	+	.	gene_id "MSTRG.117505"; transcript_id "MSTRG.117505.43"; exon_number "22";
chr22	StringTie	exon	31104316	31104790	1000	+	.	gene_id "MSTRG.117505"; transcript_id "MSTRG.117505.43"; exon_number "23";
chr22	StringTie	transcript	31093503	31104624	1000	+	.	gene_id "MSTRG.117505"; transcript_id "MSTRG.117505.431";
chr22	StringTie	exon	31093503	31093876	1000	+	.	gene_id "MSTRG.117505"; transcript_id "MSTRG.117505.431"; exon_number "1";
chr22	StringTie	exon	31095303	31095455	1000	+	.	gene_id "MSTRG.117505"; transcript_id "MSTRG.117505.431"; exon_number "2";
chr22	StringTie	exon	31095534	31096897	1000	+	.	gene_id "MSTRG.117505"; transcript_id "MSTRG.117505.431"; exon_number "3";
chr22	StringTie	exon	31096998	31097338	1000	+	.	gene_id "MSTRG.117505"; transcript_id "MSTRG.117505.431"; exon_number "4";
chr22	StringTie	exon	31098667	31098840	1000	+	.	gene_id "MSTRG.117505"; transcript_id "MSTRG.117505.431"; exon_number "5";
chr22	StringTie	exon	31099065	31099179	1000	+	.	gene_id "MSTRG.117505"; transcript_id "MSTRG.117505.431"; exon_number "6";
chr22	StringTie	exon	31099745	31099896	1000	+	.	gene_id "MSTRG.117505"; transcript_id "MSTRG.117505.431"; exon_number "7";
chr22	StringTie	exon	31100885	31101049	1000	+	.	gene_id "MSTRG.117505"; transcript_id "MSTRG.117505.431"; exon_number "8";
chr22	StringTie	exon	31103704	31104624	1000	+	.	gene_id "MSTRG.117505"; transcript_id "MSTRG.117505.431"; exon_number "9";
chr22	StringTie	transcript	31093527	31104749	1000	+	.	gene_id "MSTRG.117505"; transcript_id "MSTRG.117505.432";
chr22	StringTie	exon	31093527	31093668	1000	+	.	gene_id "MSTRG.117505"; transcript_id "MSTRG.117505.432"; exon_number "1";
chr22	StringTie	exon	31093784	31093876	1000	+	.	gene_id "MSTRG.117505"; transcript_id "MSTRG.117505.432"; exon_number "2";
chr22	StringTie	exon	31095303	31095455	1000	+	.	gene_id "MSTRG.117505"; transcript_id "MSTRG.117505.432"; exon_number "3";
chr22	StringTie	exon	31095534	31096897	1000	+	.	gene_id "MSTRG.117505"; transcript_id "MSTRG.117505.432"; exon_number "4";
chr22	StringTie	exon	31096989	31097338	1000	+	.	gene_id "MSTRG.117505"; transcript_id "MSTRG.117505.432"; exon_number "5";
chr22	StringTie	exon	31098667	31098840	1000	+	.	gene_id "MSTRG.117505"; transcript_id "MSTRG.117505.432"; exon_number "6";
chr22	StringTie	exon	31099062	31099179	1000	+	.	gene_id "MSTRG.117505"; transcript_id "MSTRG.117505.432"; exon_number "7";
chr22	StringTie	exon	31099745	31099896	1000	+	.	gene_id "MSTRG.117505"; transcript_id "MSTRG.117505.432"; exon_number "8";
chr22	StringTie	exon	31100885	31101049	1000	+	.	gene_id "MSTRG.117505"; transcript_id "MSTRG.117505.432"; exon_number "9";
chr22	StringTie	exon	31104316	31104749	1000	+	.	gene_id "MSTRG.117505"; transcript_id "MSTRG.117505.432"; exon_number "10";
chr22	StringTie	transcript	31093897	31104675	1000	+	.	gene_id "MSTRG.117505"; transcript_id "MSTRG.117505.433";
chr22	StringTie	exon	31093897	31093941	1000	+	.	gene_id "MSTRG.117505"; transcript_id "MSTRG.117505.433"; exon_number "1";
chr22	StringTie	exon	31095303	31095455	1000	+	.	gene_id "MSTRG.117505"; transcript_id "MSTRG.117505.433"; exon_number "2";
chr22	StringTie	exon	31095534	31095609	1000	+	.	gene_id "MSTRG.117505"; transcript_id "MSTRG.117505.433"; exon_number "3";
chr22	StringTie	exon	31096733	31096897	1000	+	.	gene_id "MSTRG.117505"; transcript_id "MSTRG.117505.433"; exon_number "4";
chr22	StringTie	exon	31096998	31097060	1000	+	.	gene_id "MSTRG.117505"; transcript_id "MSTRG.117505.433"; exon_number "5";
chr22	StringTie	exon	31097269	31097338	1000	+	.	gene_id "MSTRG.117505"; transcript_id "MSTRG.117505.433"; exon_number "6";
chr22	StringTie	exon	31098667	31098840	1000	+	.	gene_id "MSTRG.117505"; transcript_id "MSTRG.117505.433"; exon_number "7";
chr22	StringTie	exon	31099062	31099179	1000	+	.	gene_id "MSTRG.117505"; transcript_id "MSTRG.117505.433"; exon_number "8";
chr22	StringTie	exon	31099745	31099896	1000	+	.	gene_id "MSTRG.117505"; transcript_id "MSTRG.117505.433"; exon_number "9";
chr22	StringTie	exon	31100885	31101049	1000	+	.	gene_id "MSTRG.117505"; transcript_id "MSTRG.117505.433"; exon_number "10";
chr22	StringTie	exon	31104316	31104675	1000	+	.	gene_id "MSTRG.117505"; transcript_id "MSTRG.117505.433"; exon_number "11";
chr22	StringTie	transcript	31094092	31104625	1000	+	.	gene_id "MSTRG.117505"; transcript_id "MSTRG.117505.434";
chr22	StringTie	exon	31094092	31094896	1000	+	.	gene_id "MSTRG.117505"; transcript_id "MSTRG.117505.434"; exon_number "1";
chr22	StringTie	exon	31095303	31095455	1000	+	.	gene_id "MSTRG.117505"; transcript_id "MSTRG.117505.434"; exon_number "2";
chr22	StringTie	exon	31095534	31096897	1000	+	.	gene_id "MSTRG.117505"; transcript_id "MSTRG.117505.434"; exon_number "3";
chr22	StringTie	exon	31096998	31097060	1000	+	.	gene_id "MSTRG.117505"; transcript_id "MSTRG.117505.434"; exon_number "4";
chr22	StringTie	exon	31097269	31097338	1000	+	.	gene_id "MSTRG.117505"; transcript_id "MSTRG.117505.434"; exon_number "5";
chr22	StringTie	exon	31098667	31098840	1000	+	.	gene_id "MSTRG.117505"; transcript_id "MSTRG.117505.434"; exon_number "6";
chr22	StringTie	exon	31099062	31099179	1000	+	.	gene_id "MSTRG.117505"; transcript_id "MSTRG.117505.434"; exon_number "7";
chr22	StringTie	exon	31099745	31099896	1000	+	.	gene_id "MSTRG.117505"; transcript_id "MSTRG.117505.434"; exon_number "8";
chr22	StringTie	exon	31100885	31101049	1000	+	.	gene_id "MSTRG.117505"; transcript_id "MSTRG.117505.434"; exon_number "9";
chr22	StringTie	exon	31104316	31104625	1000	+	.	gene_id "MSTRG.117505"; transcript_id "MSTRG.117505.434"; exon_number "10";
chr22	StringTie	transcript	31095293	31104622	1000	+	.	gene_id "MSTRG.117505"; transcript_id "MSTRG.117505.435";
chr22	StringTie	exon	31095293	31095455	1000	+	.	gene_id "MSTRG.117505"; transcript_id "MSTRG.117505.435"; exon_number "1";
chr22	StringTie	exon	31095534	31095609	1000	+	.	gene_id "MSTRG.117505"; transcript_id "MSTRG.117505.435"; exon_number "2";
chr22	StringTie	exon	31096738	31096897	1000	+	.	gene_id "MSTRG.117505"; transcript_id "MSTRG.117505.435"; exon_number "3";
chr22	StringTie	exon	31096998	31097338	1000	+	.	gene_id "MSTRG.117505"; transcript_id "MSTRG.117505.435"; exon_number "4";
chr22	StringTie	exon	31098667	31098840	1000	+	.	gene_id "MSTRG.117505"; transcript_id "MSTRG.117505.435"; exon_number "5";
chr22	StringTie	exon	31099062	31099179	1000	+	.	gene_id "MSTRG.117505"; transcript_id "MSTRG.117505.435"; exon_number "6";
chr22	StringTie	exon	31099745	31099896	1000	+	.	gene_id "MSTRG.117505"; transcript_id "MSTRG.117505.435"; exon_number "7";
chr22	StringTie	exon	31104316	31104622	1000	+	.	gene_id "MSTRG.117505"; transcript_id "MSTRG.117505.435"; exon_number "8";
chr22	StringTie	transcript	31095293	31104747	1000	+	.	gene_id "MSTRG.117505"; transcript_id "MSTRG.117505.436";
chr22	StringTie	exon	31095293	31095455	1000	+	.	gene_id "MSTRG.117505"; transcript_id "MSTRG.117505.436"; exon_number "1";
chr22	StringTie	exon	31095534	31095609	1000	+	.	gene_id "MSTRG.117505"; transcript_id "MSTRG.117505.436"; exon_number "2";
chr22	StringTie	exon	31097269	31097338	1000	+	.	gene_id "MSTRG.117505"; transcript_id "MSTRG.117505.436"; exon_number "3";
chr22	StringTie	exon	31098667	31098840	1000	+	.	gene_id "MSTRG.117505"; transcript_id "MSTRG.117505.436"; exon_number "4";
chr22	StringTie	exon	31099062	31099179	1000	+	.	gene_id "MSTRG.117505"; transcript_id "MSTRG.117505.436"; exon_number "5";
chr22	StringTie	exon	31099662	31099896	1000	+	.	gene_id "MSTRG.117505"; transcript_id "MSTRG.117505.436"; exon_number "6";
chr22	StringTie	exon	31100885	31101049	1000	+	.	gene_id "MSTRG.117505"; transcript_id "MSTRG.117505.436"; exon_number "7";
chr22	StringTie	exon	31104316	31104747	1000	+	.	gene_id "MSTRG.117505"; transcript_id "MSTRG.117505.436"; exon_number "8";
chr22	StringTie	transcript	31095293	31104749	1000	+	.	gene_id "MSTRG.117505"; transcript_id "MSTRG.117505.437";
chr22	StringTie	exon	31095293	31095455	1000	+	.	gene_id "MSTRG.117505"; transcript_id "MSTRG.117505.437"; exon_number "1";
chr22	StringTie	exon	31095534	31095609	1000	+	.	gene_id "MSTRG.117505"; transcript_id "MSTRG.117505.437"; exon_number "2";
chr22	StringTie	exon	31095852	31096748	1000	+	.	gene_id "MSTRG.117505"; transcript_id "MSTRG.117505.437"; exon_number "3";
chr22	StringTie	exon	31096773	31096897	1000	+	.	gene_id "MSTRG.117505"; transcript_id "MSTRG.117505.437"; exon_number "4";
chr22	StringTie	exon	31096998	31097060	1000	+	.	gene_id "MSTRG.117505"; transcript_id "MSTRG.117505.437"; exon_number "5";
chr22	StringTie	exon	31097269	31097338	1000	+	.	gene_id "MSTRG.117505"; transcript_id "MSTRG.117505.437"; exon_number "6";
chr22	StringTie	exon	31098667	31098840	1000	+	.	gene_id "MSTRG.117505"; transcript_id "MSTRG.117505.437"; exon_number "7";
chr22	StringTie	exon	31099062	31099179	1000	+	.	gene_id "MSTRG.117505"; transcript_id "MSTRG.117505.437"; exon_number "8";
chr22	StringTie	exon	31099745	31099896	1000	+	.	gene_id "MSTRG.117505"; transcript_id "MSTRG.117505.437"; exon_number "9";
chr22	StringTie	exon	31100885	31101049	1000	+	.	gene_id "MSTRG.117505"; transcript_id "MSTRG.117505.437"; exon_number "10";
chr22	StringTie	exon	31104316	31104749	1000	+	.	gene_id "MSTRG.117505"; transcript_id "MSTRG.117505.437"; exon_number "11";
chr22	StringTie	transcript	31095301	31104626	1000	+	.	gene_id "MSTRG.117505"; transcript_id "MSTRG.117505.438";
chr22	StringTie	exon	31095301	31095455	1000	+	.	gene_id "MSTRG.117505"; transcript_id "MSTRG.117505.438"; exon_number "1";
chr22	StringTie	exon	31095534	31095609	1000	+	.	gene_id "MSTRG.117505"; transcript_id "MSTRG.117505.438"; exon_number "2";
chr22	StringTie	exon	31096733	31096897	1000	+	.	gene_id "MSTRG.117505"; transcript_id "MSTRG.117505.438"; exon_number "3";
chr22	StringTie	exon	31096998	31097060	1000	+	.	gene_id "MSTRG.117505"; transcript_id "MSTRG.117505.438"; exon_number "4";
chr22	StringTie	exon	31097269	31097338	1000	+	.	gene_id "MSTRG.117505"; transcript_id "MSTRG.117505.438"; exon_number "5";
chr22	StringTie	exon	31098667	31098840	1000	+	.	gene_id "MSTRG.117505"; transcript_id "MSTRG.117505.438"; exon_number "6";
chr22	StringTie	exon	31099062	31099179	1000	+	.	gene_id "MSTRG.117505"; transcript_id "MSTRG.117505.438"; exon_number "7";
chr22	StringTie	exon	31099745	31099896	1000	+	.	gene_id "MSTRG.117505"; transcript_id "MSTRG.117505.438"; exon_number "8";
chr22	StringTie	exon	31100907	31101049	1000	+	.	gene_id "MSTRG.117505"; transcript_id "MSTRG.117505.438"; exon_number "9";
chr22	StringTie	exon	31104316	31104626	1000	+	.	gene_id "MSTRG.117505"; transcript_id "MSTRG.117505.438"; exon_number "10";
chr22	StringTie	transcript	31095301	31104715	1000	+	.	gene_id "MSTRG.117505"; transcript_id "MSTRG.117505.439";
chr22	StringTie	exon	31095301	31095455	1000	+	.	gene_id "MSTRG.117505"; transcript_id "MSTRG.117505.439"; exon_number "1";
chr22	StringTie	exon	31095534	31095609	1000	+	.	gene_id "MSTRG.117505"; transcript_id "MSTRG.117505.439"; exon_number "2";
chr22	StringTie	exon	31095852	31096897	1000	+	.	gene_id "MSTRG.117505"; transcript_id "MSTRG.117505.439"; exon_number "3";
chr22	StringTie	exon	31096998	31097060	1000	+	.	gene_id "MSTRG.117505"; transcript_id "MSTRG.117505.439"; exon_number "4";
chr22	StringTie	exon	31097269	31097338	1000	+	.	gene_id "MSTRG.117505"; transcript_id "MSTRG.117505.439"; exon_number "5";
chr22	StringTie	exon	31098667	31098840	1000	+	.	gene_id "MSTRG.117505"; transcript_id "MSTRG.117505.439"; exon_number "6";
chr22	StringTie	exon	31099062	31099179	1000	+	.	gene_id "MSTRG.117505"; transcript_id "MSTRG.117505.439"; exon_number "7";
chr22	StringTie	exon	31099654	31099896	1000	+	.	gene_id "MSTRG.117505"; transcript_id "MSTRG.117505.439"; exon_number "8";
chr22	StringTie	exon	31100885	31101049	1000	+	.	gene_id "MSTRG.117505"; transcript_id "MSTRG.117505.439"; exon_number "9";
chr22	StringTie	exon	31104316	31104715	1000	+	.	gene_id "MSTRG.117505"; transcript_id "MSTRG.117505.439"; exon_number "10";
chr22	StringTie	transcript	31064088	31104668	1000	+	.	gene_id "MSTRG.117505"; transcript_id "MSTRG.117505.44";
chr22	StringTie	exon	31064088	31064187	1000	+	.	gene_id "MSTRG.117505"; transcript_id "MSTRG.117505.44"; exon_number "1";
chr22	StringTie	exon	31080450	31081456	1000	+	.	gene_id "MSTRG.117505"; transcript_id "MSTRG.117505.44"; exon_number "2";
chr22	StringTie	exon	31082916	31083002	1000	+	.	gene_id "MSTRG.117505"; transcript_id "MSTRG.117505.44"; exon_number "3";
chr22	StringTie	exon	31083179	31083309	1000	+	.	gene_id "MSTRG.117505"; transcript_id "MSTRG.117505.44"; exon_number "4";
chr22	StringTie	exon	31087965	31088113	1000	+	.	gene_id "MSTRG.117505"; transcript_id "MSTRG.117505.44"; exon_number "5";
chr22	StringTie	exon	31088513	31088606	1000	+	.	gene_id "MSTRG.117505"; transcript_id "MSTRG.117505.44"; exon_number "6";
chr22	StringTie	exon	31088699	31088777	1000	+	.	gene_id "MSTRG.117505"; transcript_id "MSTRG.117505.44"; exon_number "7";
chr22	StringTie	exon	31088872	31088969	1000	+	.	gene_id "MSTRG.117505"; transcript_id "MSTRG.117505.44"; exon_number "8";
chr22	StringTie	exon	31089699	31090019	1000	+	.	gene_id "MSTRG.117505"; transcript_id "MSTRG.117505.44"; exon_number "9";
chr22	StringTie	exon	31090108	31090180	1000	+	.	gene_id "MSTRG.117505"; transcript_id "MSTRG.117505.44"; exon_number "10";
chr22	StringTie	exon	31090808	31090879	1000	+	.	gene_id "MSTRG.117505"; transcript_id "MSTRG.117505.44"; exon_number "11";
chr22	StringTie	exon	31090961	31091482	1000	+	.	gene_id "MSTRG.117505"; transcript_id "MSTRG.117505.44"; exon_number "12";
chr22	StringTie	exon	31091675	31091847	1000	+	.	gene_id "MSTRG.117505"; transcript_id "MSTRG.117505.44"; exon_number "13";
chr22	StringTie	exon	31093784	31093876	1000	+	.	gene_id "MSTRG.117505"; transcript_id "MSTRG.117505.44"; exon_number "14";
chr22	StringTie	exon	31095303	31095455	1000	+	.	gene_id "MSTRG.117505"; transcript_id "MSTRG.117505.44"; exon_number "15";
chr22	StringTie	exon	31095534	31095609	1000	+	.	gene_id "MSTRG.117505"; transcript_id "MSTRG.117505.44"; exon_number "16";
chr22	StringTie	exon	31096733	31096897	1000	+	.	gene_id "MSTRG.117505"; transcript_id "MSTRG.117505.44"; exon_number "17";
chr22	StringTie	exon	31096998	31097060	1000	+	.	gene_id "MSTRG.117505"; transcript_id "MSTRG.117505.44"; exon_number "18";
chr22	StringTie	exon	31097269	31097338	1000	+	.	gene_id "MSTRG.117505"; transcript_id "MSTRG.117505.44"; exon_number "19";
chr22	StringTie	exon	31098667	31098840	1000	+	.	gene_id "MSTRG.117505"; transcript_id "MSTRG.117505.44"; exon_number "20";
chr22	StringTie	exon	31099062	31099179	1000	+	.	gene_id "MSTRG.117505"; transcript_id "MSTRG.117505.44"; exon_number "21";
chr22	StringTie	exon	31099745	31099896	1000	+	.	gene_id "MSTRG.117505"; transcript_id "MSTRG.117505.44"; exon_number "22";
chr22	StringTie	exon	31104316	31104668	1000	+	.	gene_id "MSTRG.117505"; transcript_id "MSTRG.117505.44"; exon_number "23";
chr22	StringTie	transcript	31095301	31104687	1000	+	.	gene_id "MSTRG.117505"; transcript_id "MSTRG.117505.440";
chr22	StringTie	exon	31095301	31095455	1000	+	.	gene_id "MSTRG.117505"; transcript_id "MSTRG.117505.440"; exon_number "1";
chr22	StringTie	exon	31095534	31095609	1000	+	.	gene_id "MSTRG.117505"; transcript_id "MSTRG.117505.440"; exon_number "2";
chr22	StringTie	exon	31097269	31097338	1000	+	.	gene_id "MSTRG.117505"; transcript_id "MSTRG.117505.440"; exon_number "3";
chr22	StringTie	exon	31098667	31098840	1000	+	.	gene_id "MSTRG.117505"; transcript_id "MSTRG.117505.440"; exon_number "4";
chr22	StringTie	exon	31099745	31099896	1000	+	.	gene_id "MSTRG.117505"; transcript_id "MSTRG.117505.440"; exon_number "5";
chr22	StringTie	exon	31100885	31101049	1000	+	.	gene_id "MSTRG.117505"; transcript_id "MSTRG.117505.440"; exon_number "6";
chr22	StringTie	exon	31104316	31104687	1000	+	.	gene_id "MSTRG.117505"; transcript_id "MSTRG.117505.440"; exon_number "7";
chr22	StringTie	transcript	31095301	31104650	1000	+	.	gene_id "MSTRG.117505"; transcript_id "MSTRG.117505.441";
chr22	StringTie	exon	31095301	31095455	1000	+	.	gene_id "MSTRG.117505"; transcript_id "MSTRG.117505.441"; exon_number "1";
chr22	StringTie	exon	31095534	31095609	1000	+	.	gene_id "MSTRG.117505"; transcript_id "MSTRG.117505.441"; exon_number "2";
chr22	StringTie	exon	31097269	31097338	1000	+	.	gene_id "MSTRG.117505"; transcript_id "MSTRG.117505.441"; exon_number "3";
chr22	StringTie	exon	31098667	31098840	1000	+	.	gene_id "MSTRG.117505"; transcript_id "MSTRG.117505.441"; exon_number "4";
chr22	StringTie	exon	31099065	31099179	1000	+	.	gene_id "MSTRG.117505"; transcript_id "MSTRG.117505.441"; exon_number "5";
chr22	StringTie	exon	31099745	31099896	1000	+	.	gene_id "MSTRG.117505"; transcript_id "MSTRG.117505.441"; exon_number "6";
chr22	StringTie	exon	31100885	31101008	1000	+	.	gene_id "MSTRG.117505"; transcript_id "MSTRG.117505.441"; exon_number "7";
chr22	StringTie	exon	31104316	31104650	1000	+	.	gene_id "MSTRG.117505"; transcript_id "MSTRG.117505.441"; exon_number "8";
chr22	StringTie	transcript	31095301	31104624	1000	+	.	gene_id "MSTRG.117505"; transcript_id "MSTRG.117505.442";
chr22	StringTie	exon	31095301	31095455	1000	+	.	gene_id "MSTRG.117505"; transcript_id "MSTRG.117505.442"; exon_number "1";
chr22	StringTie	exon	31095534	31095609	1000	+	.	gene_id "MSTRG.117505"; transcript_id "MSTRG.117505.442"; exon_number "2";
chr22	StringTie	exon	31096733	31096897	1000	+	.	gene_id "MSTRG.117505"; transcript_id "MSTRG.117505.442"; exon_number "3";
chr22	StringTie	exon	31096998	31097338	1000	+	.	gene_id "MSTRG.117505"; transcript_id "MSTRG.117505.442"; exon_number "4";
chr22	StringTie	exon	31098667	31098840	1000	+	.	gene_id "MSTRG.117505"; transcript_id "MSTRG.117505.442"; exon_number "5";
chr22	StringTie	exon	31099062	31099179	1000	+	.	gene_id "MSTRG.117505"; transcript_id "MSTRG.117505.442"; exon_number "6";
chr22	StringTie	exon	31099745	31099896	1000	+	.	gene_id "MSTRG.117505"; transcript_id "MSTRG.117505.442"; exon_number "7";
chr22	StringTie	exon	31100885	31101049	1000	+	.	gene_id "MSTRG.117505"; transcript_id "MSTRG.117505.442"; exon_number "8";
chr22	StringTie	exon	31103273	31104624	1000	+	.	gene_id "MSTRG.117505"; transcript_id "MSTRG.117505.442"; exon_number "9";
chr22	StringTie	transcript	31095301	31104676	1000	+	.	gene_id "MSTRG.117505"; transcript_id "MSTRG.117505.443";
chr22	StringTie	exon	31095301	31095455	1000	+	.	gene_id "MSTRG.117505"; transcript_id "MSTRG.117505.443"; exon_number "1";
chr22	StringTie	exon	31095543	31095609	1000	+	.	gene_id "MSTRG.117505"; transcript_id "MSTRG.117505.443"; exon_number "2";
chr22	StringTie	exon	31095852	31096897	1000	+	.	gene_id "MSTRG.117505"; transcript_id "MSTRG.117505.443"; exon_number "3";
chr22	StringTie	exon	31096998	31097338	1000	+	.	gene_id "MSTRG.117505"; transcript_id "MSTRG.117505.443"; exon_number "4";
chr22	StringTie	exon	31098667	31098840	1000	+	.	gene_id "MSTRG.117505"; transcript_id "MSTRG.117505.443"; exon_number "5";
chr22	StringTie	exon	31099062	31099179	1000	+	.	gene_id "MSTRG.117505"; transcript_id "MSTRG.117505.443"; exon_number "6";
chr22	StringTie	exon	31099774	31099896	1000	+	.	gene_id "MSTRG.117505"; transcript_id "MSTRG.117505.443"; exon_number "7";
chr22	StringTie	exon	31100885	31101049	1000	+	.	gene_id "MSTRG.117505"; transcript_id "MSTRG.117505.443"; exon_number "8";
chr22	StringTie	exon	31104316	31104676	1000	+	.	gene_id "MSTRG.117505"; transcript_id "MSTRG.117505.443"; exon_number "9";
chr22	StringTie	transcript	31095301	31104624	1000	+	.	gene_id "MSTRG.117505"; transcript_id "MSTRG.117505.444";
chr22	StringTie	exon	31095301	31095455	1000	+	.	gene_id "MSTRG.117505"; transcript_id "MSTRG.117505.444"; exon_number "1";
chr22	StringTie	exon	31095534	31095609	1000	+	.	gene_id "MSTRG.117505"; transcript_id "MSTRG.117505.444"; exon_number "2";
chr22	StringTie	exon	31096733	31096897	1000	+	.	gene_id "MSTRG.117505"; transcript_id "MSTRG.117505.444"; exon_number "3";
chr22	StringTie	exon	31096998	31097338	1000	+	.	gene_id "MSTRG.117505"; transcript_id "MSTRG.117505.444"; exon_number "4";
chr22	StringTie	exon	31098667	31098840	1000	+	.	gene_id "MSTRG.117505"; transcript_id "MSTRG.117505.444"; exon_number "5";
chr22	StringTie	exon	31099062	31099179	1000	+	.	gene_id "MSTRG.117505"; transcript_id "MSTRG.117505.444"; exon_number "6";
chr22	StringTie	exon	31099745	31099896	1000	+	.	gene_id "MSTRG.117505"; transcript_id "MSTRG.117505.444"; exon_number "7";
chr22	StringTie	exon	31100885	31101049	1000	+	.	gene_id "MSTRG.117505"; transcript_id "MSTRG.117505.444"; exon_number "8";
chr22	StringTie	exon	31103700	31104624	1000	+	.	gene_id "MSTRG.117505"; transcript_id "MSTRG.117505.444"; exon_number "9";
chr22	StringTie	transcript	31095301	31104624	1000	+	.	gene_id "MSTRG.117505"; transcript_id "MSTRG.117505.445";
chr22	StringTie	exon	31095301	31095455	1000	+	.	gene_id "MSTRG.117505"; transcript_id "MSTRG.117505.445"; exon_number "1";
chr22	StringTie	exon	31095534	31095609	1000	+	.	gene_id "MSTRG.117505"; transcript_id "MSTRG.117505.445"; exon_number "2";
chr22	StringTie	exon	31096733	31096897	1000	+	.	gene_id "MSTRG.117505"; transcript_id "MSTRG.117505.445"; exon_number "3";
chr22	StringTie	exon	31096998	31097338	1000	+	.	gene_id "MSTRG.117505"; transcript_id "MSTRG.117505.445"; exon_number "4";
chr22	StringTie	exon	31098667	31098840	1000	+	.	gene_id "MSTRG.117505"; transcript_id "MSTRG.117505.445"; exon_number "5";
chr22	StringTie	exon	31099065	31099179	1000	+	.	gene_id "MSTRG.117505"; transcript_id "MSTRG.117505.445"; exon_number "6";
chr22	StringTie	exon	31099745	31099896	1000	+	.	gene_id "MSTRG.117505"; transcript_id "MSTRG.117505.445"; exon_number "7";
chr22	StringTie	exon	31100907	31101049	1000	+	.	gene_id "MSTRG.117505"; transcript_id "MSTRG.117505.445"; exon_number "8";
chr22	StringTie	exon	31104316	31104624	1000	+	.	gene_id "MSTRG.117505"; transcript_id "MSTRG.117505.445"; exon_number "9";
chr22	StringTie	transcript	31095301	31104726	1000	+	.	gene_id "MSTRG.117505"; transcript_id "MSTRG.117505.446";
chr22	StringTie	exon	31095301	31095455	1000	+	.	gene_id "MSTRG.117505"; transcript_id "MSTRG.117505.446"; exon_number "1";
chr22	StringTie	exon	31095534	31095609	1000	+	.	gene_id "MSTRG.117505"; transcript_id "MSTRG.117505.446"; exon_number "2";
chr22	StringTie	exon	31096738	31096897	1000	+	.	gene_id "MSTRG.117505"; transcript_id "MSTRG.117505.446"; exon_number "3";
chr22	StringTie	exon	31096998	31097060	1000	+	.	gene_id "MSTRG.117505"; transcript_id "MSTRG.117505.446"; exon_number "4";
chr22	StringTie	exon	31097269	31097338	1000	+	.	gene_id "MSTRG.117505"; transcript_id "MSTRG.117505.446"; exon_number "5";
chr22	StringTie	exon	31098667	31098840	1000	+	.	gene_id "MSTRG.117505"; transcript_id "MSTRG.117505.446"; exon_number "6";
chr22	StringTie	exon	31099062	31099179	1000	+	.	gene_id "MSTRG.117505"; transcript_id "MSTRG.117505.446"; exon_number "7";
chr22	StringTie	exon	31099774	31099896	1000	+	.	gene_id "MSTRG.117505"; transcript_id "MSTRG.117505.446"; exon_number "8";
chr22	StringTie	exon	31100885	31101049	1000	+	.	gene_id "MSTRG.117505"; transcript_id "MSTRG.117505.446"; exon_number "9";
chr22	StringTie	exon	31104316	31104726	1000	+	.	gene_id "MSTRG.117505"; transcript_id "MSTRG.117505.446"; exon_number "10";
chr22	StringTie	transcript	31095301	31104624	1000	+	.	gene_id "MSTRG.117505"; transcript_id "MSTRG.117505.447";
chr22	StringTie	exon	31095301	31095455	1000	+	.	gene_id "MSTRG.117505"; transcript_id "MSTRG.117505.447"; exon_number "1";
chr22	StringTie	exon	31095534	31095609	1000	+	.	gene_id "MSTRG.117505"; transcript_id "MSTRG.117505.447"; exon_number "2";
chr22	StringTie	exon	31096733	31096897	1000	+	.	gene_id "MSTRG.117505"; transcript_id "MSTRG.117505.447"; exon_number "3";
chr22	StringTie	exon	31096998	31097060	1000	+	.	gene_id "MSTRG.117505"; transcript_id "MSTRG.117505.447"; exon_number "4";
chr22	StringTie	exon	31097269	31097338	1000	+	.	gene_id "MSTRG.117505"; transcript_id "MSTRG.117505.447"; exon_number "5";
chr22	StringTie	exon	31098667	31098840	1000	+	.	gene_id "MSTRG.117505"; transcript_id "MSTRG.117505.447"; exon_number "6";
chr22	StringTie	exon	31099065	31099179	1000	+	.	gene_id "MSTRG.117505"; transcript_id "MSTRG.117505.447"; exon_number "7";
chr22	StringTie	exon	31099745	31099896	1000	+	.	gene_id "MSTRG.117505"; transcript_id "MSTRG.117505.447"; exon_number "8";
chr22	StringTie	exon	31100885	31100953	1000	+	.	gene_id "MSTRG.117505"; transcript_id "MSTRG.117505.447"; exon_number "9";
chr22	StringTie	exon	31104316	31104624	1000	+	.	gene_id "MSTRG.117505"; transcript_id "MSTRG.117505.447"; exon_number "10";
chr22	StringTie	transcript	31095301	31104624	1000	+	.	gene_id "MSTRG.117505"; transcript_id "MSTRG.117505.448";
chr22	StringTie	exon	31095301	31095455	1000	+	.	gene_id "MSTRG.117505"; transcript_id "MSTRG.117505.448"; exon_number "1";
chr22	StringTie	exon	31095534	31095609	1000	+	.	gene_id "MSTRG.117505"; transcript_id "MSTRG.117505.448"; exon_number "2";
chr22	StringTie	exon	31096733	31096744	1000	+	.	gene_id "MSTRG.117505"; transcript_id "MSTRG.117505.448"; exon_number "3";
chr22	StringTie	exon	31096766	31096897	1000	+	.	gene_id "MSTRG.117505"; transcript_id "MSTRG.117505.448"; exon_number "4";
chr22	StringTie	exon	31096998	31097060	1000	+	.	gene_id "MSTRG.117505"; transcript_id "MSTRG.117505.448"; exon_number "5";
chr22	StringTie	exon	31097269	31097338	1000	+	.	gene_id "MSTRG.117505"; transcript_id "MSTRG.117505.448"; exon_number "6";
chr22	StringTie	exon	31098667	31098840	1000	+	.	gene_id "MSTRG.117505"; transcript_id "MSTRG.117505.448"; exon_number "7";
chr22	StringTie	exon	31099062	31099179	1000	+	.	gene_id "MSTRG.117505"; transcript_id "MSTRG.117505.448"; exon_number "8";
chr22	StringTie	exon	31099745	31099896	1000	+	.	gene_id "MSTRG.117505"; transcript_id "MSTRG.117505.448"; exon_number "9";
chr22	StringTie	exon	31100885	31101049	1000	+	.	gene_id "MSTRG.117505"; transcript_id "MSTRG.117505.448"; exon_number "10";
chr22	StringTie	exon	31104316	31104624	1000	+	.	gene_id "MSTRG.117505"; transcript_id "MSTRG.117505.448"; exon_number "11";
chr22	StringTie	transcript	31095543	31104651	1000	+	.	gene_id "MSTRG.117505"; transcript_id "MSTRG.117505.449";
chr22	StringTie	exon	31095543	31095609	1000	+	.	gene_id "MSTRG.117505"; transcript_id "MSTRG.117505.449"; exon_number "1";
chr22	StringTie	exon	31096998	31097338	1000	+	.	gene_id "MSTRG.117505"; transcript_id "MSTRG.117505.449"; exon_number "2";
chr22	StringTie	exon	31098667	31098840	1000	+	.	gene_id "MSTRG.117505"; transcript_id "MSTRG.117505.449"; exon_number "3";
chr22	StringTie	exon	31099062	31099179	1000	+	.	gene_id "MSTRG.117505"; transcript_id "MSTRG.117505.449"; exon_number "4";
chr22	StringTie	exon	31099745	31099896	1000	+	.	gene_id "MSTRG.117505"; transcript_id "MSTRG.117505.449"; exon_number "5";
chr22	StringTie	exon	31100885	31101049	1000	+	.	gene_id "MSTRG.117505"; transcript_id "MSTRG.117505.449"; exon_number "6";
chr22	StringTie	exon	31104316	31104651	1000	+	.	gene_id "MSTRG.117505"; transcript_id "MSTRG.117505.449"; exon_number "7";
chr22	StringTie	transcript	31064105	31104659	1000	+	.	gene_id "MSTRG.117505"; transcript_id "MSTRG.117505.45";
chr22	StringTie	exon	31064105	31064187	1000	+	.	gene_id "MSTRG.117505"; transcript_id "MSTRG.117505.45"; exon_number "1";
chr22	StringTie	exon	31080450	31080569	1000	+	.	gene_id "MSTRG.117505"; transcript_id "MSTRG.117505.45"; exon_number "2";
chr22	StringTie	exon	31080676	31080754	1000	+	.	gene_id "MSTRG.117505"; transcript_id "MSTRG.117505.45"; exon_number "3";
chr22	StringTie	exon	31082910	31083002	1000	+	.	gene_id "MSTRG.117505"; transcript_id "MSTRG.117505.45"; exon_number "4";
chr22	StringTie	exon	31083179	31083309	1000	+	.	gene_id "MSTRG.117505"; transcript_id "MSTRG.117505.45"; exon_number "5";
chr22	StringTie	exon	31087965	31088113	1000	+	.	gene_id "MSTRG.117505"; transcript_id "MSTRG.117505.45"; exon_number "6";
chr22	StringTie	exon	31088513	31088606	1000	+	.	gene_id "MSTRG.117505"; transcript_id "MSTRG.117505.45"; exon_number "7";
chr22	StringTie	exon	31088699	31088777	1000	+	.	gene_id "MSTRG.117505"; transcript_id "MSTRG.117505.45"; exon_number "8";
chr22	StringTie	exon	31088872	31088969	1000	+	.	gene_id "MSTRG.117505"; transcript_id "MSTRG.117505.45"; exon_number "9";
chr22	StringTie	exon	31089699	31090019	1000	+	.	gene_id "MSTRG.117505"; transcript_id "MSTRG.117505.45"; exon_number "10";
chr22	StringTie	exon	31090108	31090180	1000	+	.	gene_id "MSTRG.117505"; transcript_id "MSTRG.117505.45"; exon_number "11";
chr22	StringTie	exon	31090808	31090879	1000	+	.	gene_id "MSTRG.117505"; transcript_id "MSTRG.117505.45"; exon_number "12";
chr22	StringTie	exon	31090961	31091482	1000	+	.	gene_id "MSTRG.117505"; transcript_id "MSTRG.117505.45"; exon_number "13";
chr22	StringTie	exon	31091675	31091847	1000	+	.	gene_id "MSTRG.117505"; transcript_id "MSTRG.117505.45"; exon_number "14";
chr22	StringTie	exon	31093784	31093876	1000	+	.	gene_id "MSTRG.117505"; transcript_id "MSTRG.117505.45"; exon_number "15";
chr22	StringTie	exon	31095303	31095455	1000	+	.	gene_id "MSTRG.117505"; transcript_id "MSTRG.117505.45"; exon_number "16";
chr22	StringTie	exon	31095534	31096897	1000	+	.	gene_id "MSTRG.117505"; transcript_id "MSTRG.117505.45"; exon_number "17";
chr22	StringTie	exon	31096998	31097338	1000	+	.	gene_id "MSTRG.117505"; transcript_id "MSTRG.117505.45"; exon_number "18";
chr22	StringTie	exon	31098667	31098840	1000	+	.	gene_id "MSTRG.117505"; transcript_id "MSTRG.117505.45"; exon_number "19";
chr22	StringTie	exon	31099062	31099179	1000	+	.	gene_id "MSTRG.117505"; transcript_id "MSTRG.117505.45"; exon_number "20";
chr22	StringTie	exon	31099745	31099896	1000	+	.	gene_id "MSTRG.117505"; transcript_id "MSTRG.117505.45"; exon_number "21";
chr22	StringTie	exon	31100885	31101049	1000	+	.	gene_id "MSTRG.117505"; transcript_id "MSTRG.117505.45"; exon_number "22";
chr22	StringTie	exon	31104316	31104659	1000	+	.	gene_id "MSTRG.117505"; transcript_id "MSTRG.117505.45"; exon_number "23";
chr22	StringTie	transcript	31095543	31104626	1000	+	.	gene_id "MSTRG.117505"; transcript_id "MSTRG.117505.450";
chr22	StringTie	exon	31095543	31095609	1000	+	.	gene_id "MSTRG.117505"; transcript_id "MSTRG.117505.450"; exon_number "1";
chr22	StringTie	exon	31096738	31096897	1000	+	.	gene_id "MSTRG.117505"; transcript_id "MSTRG.117505.450"; exon_number "2";
chr22	StringTie	exon	31096998	31097060	1000	+	.	gene_id "MSTRG.117505"; transcript_id "MSTRG.117505.450"; exon_number "3";
chr22	StringTie	exon	31097269	31097338	1000	+	.	gene_id "MSTRG.117505"; transcript_id "MSTRG.117505.450"; exon_number "4";
chr22	StringTie	exon	31098667	31098840	1000	+	.	gene_id "MSTRG.117505"; transcript_id "MSTRG.117505.450"; exon_number "5";
chr22	StringTie	exon	31099062	31099179	1000	+	.	gene_id "MSTRG.117505"; transcript_id "MSTRG.117505.450"; exon_number "6";
chr22	StringTie	exon	31099774	31099896	1000	+	.	gene_id "MSTRG.117505"; transcript_id "MSTRG.117505.450"; exon_number "7";
chr22	StringTie	exon	31100885	31101049	1000	+	.	gene_id "MSTRG.117505"; transcript_id "MSTRG.117505.450"; exon_number "8";
chr22	StringTie	exon	31103700	31103975	1000	+	.	gene_id "MSTRG.117505"; transcript_id "MSTRG.117505.450"; exon_number "9";
chr22	StringTie	exon	31104316	31104626	1000	+	.	gene_id "MSTRG.117505"; transcript_id "MSTRG.117505.450"; exon_number "10";
chr22	StringTie	transcript	31098520	31104639	1000	+	.	gene_id "MSTRG.117505"; transcript_id "MSTRG.117505.452";
chr22	StringTie	exon	31098520	31098840	1000	+	.	gene_id "MSTRG.117505"; transcript_id "MSTRG.117505.452"; exon_number "1";
chr22	StringTie	exon	31099065	31099316	1000	+	.	gene_id "MSTRG.117505"; transcript_id "MSTRG.117505.452"; exon_number "2";
chr22	StringTie	exon	31099745	31099896	1000	+	.	gene_id "MSTRG.117505"; transcript_id "MSTRG.117505.452"; exon_number "3";
chr22	StringTie	exon	31100885	31101049	1000	+	.	gene_id "MSTRG.117505"; transcript_id "MSTRG.117505.452"; exon_number "4";
chr22	StringTie	exon	31104316	31104639	1000	+	.	gene_id "MSTRG.117505"; transcript_id "MSTRG.117505.452"; exon_number "5";
chr22	StringTie	transcript	31099735	31104630	1000	+	.	gene_id "MSTRG.117505"; transcript_id "MSTRG.117505.454";
chr22	StringTie	exon	31099735	31099896	1000	+	.	gene_id "MSTRG.117505"; transcript_id "MSTRG.117505.454"; exon_number "1";
chr22	StringTie	exon	31100976	31101049	1000	+	.	gene_id "MSTRG.117505"; transcript_id "MSTRG.117505.454"; exon_number "2";
chr22	StringTie	exon	31104316	31104630	1000	+	.	gene_id "MSTRG.117505"; transcript_id "MSTRG.117505.454"; exon_number "3";
chr22	StringTie	transcript	31107721	31134806	1000	+	.	gene_id "MSTRG.117505"; transcript_id "MSTRG.117505.456";
chr22	StringTie	exon	31107721	31108108	1000	+	.	gene_id "MSTRG.117505"; transcript_id "MSTRG.117505.456"; exon_number "1";
chr22	StringTie	exon	31111929	31112209	1000	+	.	gene_id "MSTRG.117505"; transcript_id "MSTRG.117505.456"; exon_number "2";
chr22	StringTie	exon	31122923	31123119	1000	+	.	gene_id "MSTRG.117505"; transcript_id "MSTRG.117505.456"; exon_number "3";
chr22	StringTie	exon	31124142	31124263	1000	+	.	gene_id "MSTRG.117505"; transcript_id "MSTRG.117505.456"; exon_number "4";
chr22	StringTie	exon	31124845	31126010	1000	+	.	gene_id "MSTRG.117505"; transcript_id "MSTRG.117505.456"; exon_number "5";
chr22	StringTie	exon	31126376	31126489	1000	+	.	gene_id "MSTRG.117505"; transcript_id "MSTRG.117505.456"; exon_number "6";
chr22	StringTie	exon	31126613	31126721	1000	+	.	gene_id "MSTRG.117505"; transcript_id "MSTRG.117505.456"; exon_number "7";
chr22	StringTie	exon	31126921	31127037	1000	+	.	gene_id "MSTRG.117505"; transcript_id "MSTRG.117505.456"; exon_number "8";
chr22	StringTie	exon	31127357	31127532	1000	+	.	gene_id "MSTRG.117505"; transcript_id "MSTRG.117505.456"; exon_number "9";
chr22	StringTie	exon	31127951	31128062	1000	+	.	gene_id "MSTRG.117505"; transcript_id "MSTRG.117505.456"; exon_number "10";
chr22	StringTie	exon	31128214	31128323	1000	+	.	gene_id "MSTRG.117505"; transcript_id "MSTRG.117505.456"; exon_number "11";
chr22	StringTie	exon	31128471	31128654	1000	+	.	gene_id "MSTRG.117505"; transcript_id "MSTRG.117505.456"; exon_number "12";
chr22	StringTie	exon	31133098	31133235	1000	+	.	gene_id "MSTRG.117505"; transcript_id "MSTRG.117505.456"; exon_number "13";
chr22	StringTie	exon	31133406	31133483	1000	+	.	gene_id "MSTRG.117505"; transcript_id "MSTRG.117505.456"; exon_number "14";
chr22	StringTie	exon	31133610	31133714	1000	+	.	gene_id "MSTRG.117505"; transcript_id "MSTRG.117505.456"; exon_number "15";
chr22	StringTie	exon	31133913	31134806	1000	+	.	gene_id "MSTRG.117505"; transcript_id "MSTRG.117505.456"; exon_number "16";
chr22	StringTie	transcript	31107721	31134794	1000	+	.	gene_id "MSTRG.117505"; transcript_id "MSTRG.117505.457";
chr22	StringTie	exon	31107721	31108108	1000	+	.	gene_id "MSTRG.117505"; transcript_id "MSTRG.117505.457"; exon_number "1";
chr22	StringTie	exon	31109979	31110117	1000	+	.	gene_id "MSTRG.117505"; transcript_id "MSTRG.117505.457"; exon_number "2";
chr22	StringTie	exon	31111929	31112209	1000	+	.	gene_id "MSTRG.117505"; transcript_id "MSTRG.117505.457"; exon_number "3";
chr22	StringTie	exon	31122926	31123119	1000	+	.	gene_id "MSTRG.117505"; transcript_id "MSTRG.117505.457"; exon_number "4";
chr22	StringTie	exon	31124142	31124263	1000	+	.	gene_id "MSTRG.117505"; transcript_id "MSTRG.117505.457"; exon_number "5";
chr22	StringTie	exon	31124845	31126010	1000	+	.	gene_id "MSTRG.117505"; transcript_id "MSTRG.117505.457"; exon_number "6";
chr22	StringTie	exon	31126376	31126489	1000	+	.	gene_id "MSTRG.117505"; transcript_id "MSTRG.117505.457"; exon_number "7";
chr22	StringTie	exon	31126613	31126721	1000	+	.	gene_id "MSTRG.117505"; transcript_id "MSTRG.117505.457"; exon_number "8";
chr22	StringTie	exon	31126921	31127037	1000	+	.	gene_id "MSTRG.117505"; transcript_id "MSTRG.117505.457"; exon_number "9";
chr22	StringTie	exon	31127357	31127532	1000	+	.	gene_id "MSTRG.117505"; transcript_id "MSTRG.117505.457"; exon_number "10";
chr22	StringTie	exon	31127951	31128062	1000	+	.	gene_id "MSTRG.117505"; transcript_id "MSTRG.117505.457"; exon_number "11";
chr22	StringTie	exon	31128214	31128323	1000	+	.	gene_id "MSTRG.117505"; transcript_id "MSTRG.117505.457"; exon_number "12";
chr22	StringTie	exon	31128471	31128654	1000	+	.	gene_id "MSTRG.117505"; transcript_id "MSTRG.117505.457"; exon_number "13";
chr22	StringTie	exon	31133098	31133235	1000	+	.	gene_id "MSTRG.117505"; transcript_id "MSTRG.117505.457"; exon_number "14";
chr22	StringTie	exon	31133406	31133483	1000	+	.	gene_id "MSTRG.117505"; transcript_id "MSTRG.117505.457"; exon_number "15";
chr22	StringTie	exon	31133610	31133714	1000	+	.	gene_id "MSTRG.117505"; transcript_id "MSTRG.117505.457"; exon_number "16";
chr22	StringTie	exon	31133913	31134794	1000	+	.	gene_id "MSTRG.117505"; transcript_id "MSTRG.117505.457"; exon_number "17";
chr22	StringTie	transcript	31107735	31134704	1000	+	.	gene_id "MSTRG.117505"; transcript_id "MSTRG.117505.458";
chr22	StringTie	exon	31107735	31108108	1000	+	.	gene_id "MSTRG.117505"; transcript_id "MSTRG.117505.458"; exon_number "1";
chr22	StringTie	exon	31111929	31112209	1000	+	.	gene_id "MSTRG.117505"; transcript_id "MSTRG.117505.458"; exon_number "2";
chr22	StringTie	exon	31122923	31123119	1000	+	.	gene_id "MSTRG.117505"; transcript_id "MSTRG.117505.458"; exon_number "3";
chr22	StringTie	exon	31124142	31124263	1000	+	.	gene_id "MSTRG.117505"; transcript_id "MSTRG.117505.458"; exon_number "4";
chr22	StringTie	exon	31124845	31126010	1000	+	.	gene_id "MSTRG.117505"; transcript_id "MSTRG.117505.458"; exon_number "5";
chr22	StringTie	exon	31126376	31126489	1000	+	.	gene_id "MSTRG.117505"; transcript_id "MSTRG.117505.458"; exon_number "6";
chr22	StringTie	exon	31126613	31126721	1000	+	.	gene_id "MSTRG.117505"; transcript_id "MSTRG.117505.458"; exon_number "7";
chr22	StringTie	exon	31126921	31127037	1000	+	.	gene_id "MSTRG.117505"; transcript_id "MSTRG.117505.458"; exon_number "8";
chr22	StringTie	exon	31127357	31127532	1000	+	.	gene_id "MSTRG.117505"; transcript_id "MSTRG.117505.458"; exon_number "9";
chr22	StringTie	exon	31127951	31128062	1000	+	.	gene_id "MSTRG.117505"; transcript_id "MSTRG.117505.458"; exon_number "10";
chr22	StringTie	exon	31128214	31128323	1000	+	.	gene_id "MSTRG.117505"; transcript_id "MSTRG.117505.458"; exon_number "11";
chr22	StringTie	exon	31128471	31128896	1000	+	.	gene_id "MSTRG.117505"; transcript_id "MSTRG.117505.458"; exon_number "12";
chr22	StringTie	exon	31133098	31133235	1000	+	.	gene_id "MSTRG.117505"; transcript_id "MSTRG.117505.458"; exon_number "13";
chr22	StringTie	exon	31133406	31133483	1000	+	.	gene_id "MSTRG.117505"; transcript_id "MSTRG.117505.458"; exon_number "14";
chr22	StringTie	exon	31133610	31133714	1000	+	.	gene_id "MSTRG.117505"; transcript_id "MSTRG.117505.458"; exon_number "15";
chr22	StringTie	exon	31133913	31134704	1000	+	.	gene_id "MSTRG.117505"; transcript_id "MSTRG.117505.458"; exon_number "16";
chr22	StringTie	transcript	31107743	31134636	1000	+	.	gene_id "MSTRG.117505"; transcript_id "MSTRG.117505.459";
chr22	StringTie	exon	31107743	31107905	1000	+	.	gene_id "MSTRG.117505"; transcript_id "MSTRG.117505.459"; exon_number "1";
chr22	StringTie	exon	31109979	31110117	1000	+	.	gene_id "MSTRG.117505"; transcript_id "MSTRG.117505.459"; exon_number "2";
chr22	StringTie	exon	31111929	31112209	1000	+	.	gene_id "MSTRG.117505"; transcript_id "MSTRG.117505.459"; exon_number "3";
chr22	StringTie	exon	31122923	31123119	1000	+	.	gene_id "MSTRG.117505"; transcript_id "MSTRG.117505.459"; exon_number "4";
chr22	StringTie	exon	31124845	31126010	1000	+	.	gene_id "MSTRG.117505"; transcript_id "MSTRG.117505.459"; exon_number "5";
chr22	StringTie	exon	31126376	31126489	1000	+	.	gene_id "MSTRG.117505"; transcript_id "MSTRG.117505.459"; exon_number "6";
chr22	StringTie	exon	31126613	31126721	1000	+	.	gene_id "MSTRG.117505"; transcript_id "MSTRG.117505.459"; exon_number "7";
chr22	StringTie	exon	31126921	31127037	1000	+	.	gene_id "MSTRG.117505"; transcript_id "MSTRG.117505.459"; exon_number "8";
chr22	StringTie	exon	31127357	31127532	1000	+	.	gene_id "MSTRG.117505"; transcript_id "MSTRG.117505.459"; exon_number "9";
chr22	StringTie	exon	31127951	31128062	1000	+	.	gene_id "MSTRG.117505"; transcript_id "MSTRG.117505.459"; exon_number "10";
chr22	StringTie	exon	31128214	31128323	1000	+	.	gene_id "MSTRG.117505"; transcript_id "MSTRG.117505.459"; exon_number "11";
chr22	StringTie	exon	31128471	31128654	1000	+	.	gene_id "MSTRG.117505"; transcript_id "MSTRG.117505.459"; exon_number "12";
chr22	StringTie	exon	31133098	31133235	1000	+	.	gene_id "MSTRG.117505"; transcript_id "MSTRG.117505.459"; exon_number "13";
chr22	StringTie	exon	31133406	31133483	1000	+	.	gene_id "MSTRG.117505"; transcript_id "MSTRG.117505.459"; exon_number "14";
chr22	StringTie	exon	31133610	31133714	1000	+	.	gene_id "MSTRG.117505"; transcript_id "MSTRG.117505.459"; exon_number "15";
chr22	StringTie	exon	31133913	31134636	1000	+	.	gene_id "MSTRG.117505"; transcript_id "MSTRG.117505.459"; exon_number "16";
chr22	StringTie	transcript	31064105	31104750	1000	+	.	gene_id "MSTRG.117505"; transcript_id "MSTRG.117505.46";
chr22	StringTie	exon	31064105	31064187	1000	+	.	gene_id "MSTRG.117505"; transcript_id "MSTRG.117505.46"; exon_number "1";
chr22	StringTie	exon	31080450	31080569	1000	+	.	gene_id "MSTRG.117505"; transcript_id "MSTRG.117505.46"; exon_number "2";
chr22	StringTie	exon	31080676	31080754	1000	+	.	gene_id "MSTRG.117505"; transcript_id "MSTRG.117505.46"; exon_number "3";
chr22	StringTie	exon	31082910	31083002	1000	+	.	gene_id "MSTRG.117505"; transcript_id "MSTRG.117505.46"; exon_number "4";
chr22	StringTie	exon	31083179	31083309	1000	+	.	gene_id "MSTRG.117505"; transcript_id "MSTRG.117505.46"; exon_number "5";
chr22	StringTie	exon	31087965	31088113	1000	+	.	gene_id "MSTRG.117505"; transcript_id "MSTRG.117505.46"; exon_number "6";
chr22	StringTie	exon	31088513	31088606	1000	+	.	gene_id "MSTRG.117505"; transcript_id "MSTRG.117505.46"; exon_number "7";
chr22	StringTie	exon	31088699	31088777	1000	+	.	gene_id "MSTRG.117505"; transcript_id "MSTRG.117505.46"; exon_number "8";
chr22	StringTie	exon	31088872	31088969	1000	+	.	gene_id "MSTRG.117505"; transcript_id "MSTRG.117505.46"; exon_number "9";
chr22	StringTie	exon	31089699	31090019	1000	+	.	gene_id "MSTRG.117505"; transcript_id "MSTRG.117505.46"; exon_number "10";
chr22	StringTie	exon	31090108	31090180	1000	+	.	gene_id "MSTRG.117505"; transcript_id "MSTRG.117505.46"; exon_number "11";
chr22	StringTie	exon	31090808	31090879	1000	+	.	gene_id "MSTRG.117505"; transcript_id "MSTRG.117505.46"; exon_number "12";
chr22	StringTie	exon	31090961	31091482	1000	+	.	gene_id "MSTRG.117505"; transcript_id "MSTRG.117505.46"; exon_number "13";
chr22	StringTie	exon	31091675	31091847	1000	+	.	gene_id "MSTRG.117505"; transcript_id "MSTRG.117505.46"; exon_number "14";
chr22	StringTie	exon	31095303	31095455	1000	+	.	gene_id "MSTRG.117505"; transcript_id "MSTRG.117505.46"; exon_number "15";
chr22	StringTie	exon	31095534	31096897	1000	+	.	gene_id "MSTRG.117505"; transcript_id "MSTRG.117505.46"; exon_number "16";
chr22	StringTie	exon	31096998	31097060	1000	+	.	gene_id "MSTRG.117505"; transcript_id "MSTRG.117505.46"; exon_number "17";
chr22	StringTie	exon	31097269	31097338	1000	+	.	gene_id "MSTRG.117505"; transcript_id "MSTRG.117505.46"; exon_number "18";
chr22	StringTie	exon	31098667	31098840	1000	+	.	gene_id "MSTRG.117505"; transcript_id "MSTRG.117505.46"; exon_number "19";
chr22	StringTie	exon	31099062	31099179	1000	+	.	gene_id "MSTRG.117505"; transcript_id "MSTRG.117505.46"; exon_number "20";
chr22	StringTie	exon	31099745	31099896	1000	+	.	gene_id "MSTRG.117505"; transcript_id "MSTRG.117505.46"; exon_number "21";
chr22	StringTie	exon	31100885	31101049	1000	+	.	gene_id "MSTRG.117505"; transcript_id "MSTRG.117505.46"; exon_number "22";
chr22	StringTie	exon	31104316	31104750	1000	+	.	gene_id "MSTRG.117505"; transcript_id "MSTRG.117505.46"; exon_number "23";
chr22	StringTie	transcript	31107756	31134748	1000	+	.	gene_id "MSTRG.117505"; transcript_id "MSTRG.117505.460";
chr22	StringTie	exon	31107756	31107905	1000	+	.	gene_id "MSTRG.117505"; transcript_id "MSTRG.117505.460"; exon_number "1";
chr22	StringTie	exon	31109979	31110117	1000	+	.	gene_id "MSTRG.117505"; transcript_id "MSTRG.117505.460"; exon_number "2";
chr22	StringTie	exon	31111929	31112209	1000	+	.	gene_id "MSTRG.117505"; transcript_id "MSTRG.117505.460"; exon_number "3";
chr22	StringTie	exon	31122923	31123119	1000	+	.	gene_id "MSTRG.117505"; transcript_id "MSTRG.117505.460"; exon_number "4";
chr22	StringTie	exon	31124845	31126010	1000	+	.	gene_id "MSTRG.117505"; transcript_id "MSTRG.117505.460"; exon_number "5";
chr22	StringTie	exon	31126376	31126489	1000	+	.	gene_id "MSTRG.117505"; transcript_id "MSTRG.117505.460"; exon_number "6";
chr22	StringTie	exon	31126613	31127532	1000	+	.	gene_id "MSTRG.117505"; transcript_id "MSTRG.117505.460"; exon_number "7";
chr22	StringTie	exon	31127951	31128062	1000	+	.	gene_id "MSTRG.117505"; transcript_id "MSTRG.117505.460"; exon_number "8";
chr22	StringTie	exon	31128214	31128323	1000	+	.	gene_id "MSTRG.117505"; transcript_id "MSTRG.117505.460"; exon_number "9";
chr22	StringTie	exon	31128471	31128654	1000	+	.	gene_id "MSTRG.117505"; transcript_id "MSTRG.117505.460"; exon_number "10";
chr22	StringTie	exon	31133098	31133235	1000	+	.	gene_id "MSTRG.117505"; transcript_id "MSTRG.117505.460"; exon_number "11";
chr22	StringTie	exon	31133610	31133714	1000	+	.	gene_id "MSTRG.117505"; transcript_id "MSTRG.117505.460"; exon_number "12";
chr22	StringTie	exon	31133913	31134748	1000	+	.	gene_id "MSTRG.117505"; transcript_id "MSTRG.117505.460"; exon_number "13";
chr22	StringTie	transcript	31107758	31134704	1000	+	.	gene_id "MSTRG.117505"; transcript_id "MSTRG.117505.461";
chr22	StringTie	exon	31107758	31107905	1000	+	.	gene_id "MSTRG.117505"; transcript_id "MSTRG.117505.461"; exon_number "1";
chr22	StringTie	exon	31108080	31108108	1000	+	.	gene_id "MSTRG.117505"; transcript_id "MSTRG.117505.461"; exon_number "2";
chr22	StringTie	exon	31109979	31110117	1000	+	.	gene_id "MSTRG.117505"; transcript_id "MSTRG.117505.461"; exon_number "3";
chr22	StringTie	exon	31111929	31112209	1000	+	.	gene_id "MSTRG.117505"; transcript_id "MSTRG.117505.461"; exon_number "4";
chr22	StringTie	exon	31122926	31123119	1000	+	.	gene_id "MSTRG.117505"; transcript_id "MSTRG.117505.461"; exon_number "5";
chr22	StringTie	exon	31124142	31124263	1000	+	.	gene_id "MSTRG.117505"; transcript_id "MSTRG.117505.461"; exon_number "6";
chr22	StringTie	exon	31124845	31126010	1000	+	.	gene_id "MSTRG.117505"; transcript_id "MSTRG.117505.461"; exon_number "7";
chr22	StringTie	exon	31126376	31126489	1000	+	.	gene_id "MSTRG.117505"; transcript_id "MSTRG.117505.461"; exon_number "8";
chr22	StringTie	exon	31126613	31126721	1000	+	.	gene_id "MSTRG.117505"; transcript_id "MSTRG.117505.461"; exon_number "9";
chr22	StringTie	exon	31126921	31127037	1000	+	.	gene_id "MSTRG.117505"; transcript_id "MSTRG.117505.461"; exon_number "10";
chr22	StringTie	exon	31127357	31127532	1000	+	.	gene_id "MSTRG.117505"; transcript_id "MSTRG.117505.461"; exon_number "11";
chr22	StringTie	exon	31127951	31128062	1000	+	.	gene_id "MSTRG.117505"; transcript_id "MSTRG.117505.461"; exon_number "12";
chr22	StringTie	exon	31128214	31128323	1000	+	.	gene_id "MSTRG.117505"; transcript_id "MSTRG.117505.461"; exon_number "13";
chr22	StringTie	exon	31128471	31128654	1000	+	.	gene_id "MSTRG.117505"; transcript_id "MSTRG.117505.461"; exon_number "14";
chr22	StringTie	exon	31133098	31133235	1000	+	.	gene_id "MSTRG.117505"; transcript_id "MSTRG.117505.461"; exon_number "15";
chr22	StringTie	exon	31133406	31133483	1000	+	.	gene_id "MSTRG.117505"; transcript_id "MSTRG.117505.461"; exon_number "16";
chr22	StringTie	exon	31133610	31133714	1000	+	.	gene_id "MSTRG.117505"; transcript_id "MSTRG.117505.461"; exon_number "17";
chr22	StringTie	exon	31133913	31134704	1000	+	.	gene_id "MSTRG.117505"; transcript_id "MSTRG.117505.461"; exon_number "18";
chr22	StringTie	transcript	31107783	31134809	1000	+	.	gene_id "MSTRG.117505"; transcript_id "MSTRG.117505.462";
chr22	StringTie	exon	31107783	31108108	1000	+	.	gene_id "MSTRG.117505"; transcript_id "MSTRG.117505.462"; exon_number "1";
chr22	StringTie	exon	31111929	31112209	1000	+	.	gene_id "MSTRG.117505"; transcript_id "MSTRG.117505.462"; exon_number "2";
chr22	StringTie	exon	31122923	31123119	1000	+	.	gene_id "MSTRG.117505"; transcript_id "MSTRG.117505.462"; exon_number "3";
chr22	StringTie	exon	31124845	31124906	1000	+	.	gene_id "MSTRG.117505"; transcript_id "MSTRG.117505.462"; exon_number "4";
chr22	StringTie	exon	31125833	31126010	1000	+	.	gene_id "MSTRG.117505"; transcript_id "MSTRG.117505.462"; exon_number "5";
chr22	StringTie	exon	31126376	31126489	1000	+	.	gene_id "MSTRG.117505"; transcript_id "MSTRG.117505.462"; exon_number "6";
chr22	StringTie	exon	31126613	31126721	1000	+	.	gene_id "MSTRG.117505"; transcript_id "MSTRG.117505.462"; exon_number "7";
chr22	StringTie	exon	31126921	31127037	1000	+	.	gene_id "MSTRG.117505"; transcript_id "MSTRG.117505.462"; exon_number "8";
chr22	StringTie	exon	31127357	31127532	1000	+	.	gene_id "MSTRG.117505"; transcript_id "MSTRG.117505.462"; exon_number "9";
chr22	StringTie	exon	31127951	31128062	1000	+	.	gene_id "MSTRG.117505"; transcript_id "MSTRG.117505.462"; exon_number "10";
chr22	StringTie	exon	31128214	31128323	1000	+	.	gene_id "MSTRG.117505"; transcript_id "MSTRG.117505.462"; exon_number "11";
chr22	StringTie	exon	31128471	31128654	1000	+	.	gene_id "MSTRG.117505"; transcript_id "MSTRG.117505.462"; exon_number "12";
chr22	StringTie	exon	31133098	31133235	1000	+	.	gene_id "MSTRG.117505"; transcript_id "MSTRG.117505.462"; exon_number "13";
chr22	StringTie	exon	31133406	31133483	1000	+	.	gene_id "MSTRG.117505"; transcript_id "MSTRG.117505.462"; exon_number "14";
chr22	StringTie	exon	31133610	31133714	1000	+	.	gene_id "MSTRG.117505"; transcript_id "MSTRG.117505.462"; exon_number "15";
chr22	StringTie	exon	31133913	31134809	1000	+	.	gene_id "MSTRG.117505"; transcript_id "MSTRG.117505.462"; exon_number "16";
chr22	StringTie	transcript	31107783	31134794	1000	+	.	gene_id "MSTRG.117505"; transcript_id "MSTRG.117505.463";
chr22	StringTie	exon	31107783	31108108	1000	+	.	gene_id "MSTRG.117505"; transcript_id "MSTRG.117505.463"; exon_number "1";
chr22	StringTie	exon	31109979	31110117	1000	+	.	gene_id "MSTRG.117505"; transcript_id "MSTRG.117505.463"; exon_number "2";
chr22	StringTie	exon	31111929	31112209	1000	+	.	gene_id "MSTRG.117505"; transcript_id "MSTRG.117505.463"; exon_number "3";
chr22	StringTie	exon	31122923	31123119	1000	+	.	gene_id "MSTRG.117505"; transcript_id "MSTRG.117505.463"; exon_number "4";
chr22	StringTie	exon	31124142	31124263	1000	+	.	gene_id "MSTRG.117505"; transcript_id "MSTRG.117505.463"; exon_number "5";
chr22	StringTie	exon	31124845	31126010	1000	+	.	gene_id "MSTRG.117505"; transcript_id "MSTRG.117505.463"; exon_number "6";
chr22	StringTie	exon	31126376	31126489	1000	+	.	gene_id "MSTRG.117505"; transcript_id "MSTRG.117505.463"; exon_number "7";
chr22	StringTie	exon	31126613	31126721	1000	+	.	gene_id "MSTRG.117505"; transcript_id "MSTRG.117505.463"; exon_number "8";
chr22	StringTie	exon	31126921	31127037	1000	+	.	gene_id "MSTRG.117505"; transcript_id "MSTRG.117505.463"; exon_number "9";
chr22	StringTie	exon	31127357	31127532	1000	+	.	gene_id "MSTRG.117505"; transcript_id "MSTRG.117505.463"; exon_number "10";
chr22	StringTie	exon	31127951	31128062	1000	+	.	gene_id "MSTRG.117505"; transcript_id "MSTRG.117505.463"; exon_number "11";
chr22	StringTie	exon	31128214	31128323	1000	+	.	gene_id "MSTRG.117505"; transcript_id "MSTRG.117505.463"; exon_number "12";
chr22	StringTie	exon	31128471	31128654	1000	+	.	gene_id "MSTRG.117505"; transcript_id "MSTRG.117505.463"; exon_number "13";
chr22	StringTie	exon	31133098	31133235	1000	+	.	gene_id "MSTRG.117505"; transcript_id "MSTRG.117505.463"; exon_number "14";
chr22	StringTie	exon	31133406	31133483	1000	+	.	gene_id "MSTRG.117505"; transcript_id "MSTRG.117505.463"; exon_number "15";
chr22	StringTie	exon	31133610	31133714	1000	+	.	gene_id "MSTRG.117505"; transcript_id "MSTRG.117505.463"; exon_number "16";
chr22	StringTie	exon	31133913	31134794	1000	+	.	gene_id "MSTRG.117505"; transcript_id "MSTRG.117505.463"; exon_number "17";
chr22	StringTie	transcript	31107783	31134764	1000	+	.	gene_id "MSTRG.117505"; transcript_id "MSTRG.117505.464";
chr22	StringTie	exon	31107783	31108108	1000	+	.	gene_id "MSTRG.117505"; transcript_id "MSTRG.117505.464"; exon_number "1";
chr22	StringTie	exon	31111929	31112209	1000	+	.	gene_id "MSTRG.117505"; transcript_id "MSTRG.117505.464"; exon_number "2";
chr22	StringTie	exon	31122923	31123119	1000	+	.	gene_id "MSTRG.117505"; transcript_id "MSTRG.117505.464"; exon_number "3";
chr22	StringTie	exon	31124845	31126010	1000	+	.	gene_id "MSTRG.117505"; transcript_id "MSTRG.117505.464"; exon_number "4";
chr22	StringTie	exon	31126376	31126489	1000	+	.	gene_id "MSTRG.117505"; transcript_id "MSTRG.117505.464"; exon_number "5";
chr22	StringTie	exon	31126613	31126721	1000	+	.	gene_id "MSTRG.117505"; transcript_id "MSTRG.117505.464"; exon_number "6";
chr22	StringTie	exon	31126921	31127037	1000	+	.	gene_id "MSTRG.117505"; transcript_id "MSTRG.117505.464"; exon_number "7";
chr22	StringTie	exon	31127357	31127532	1000	+	.	gene_id "MSTRG.117505"; transcript_id "MSTRG.117505.464"; exon_number "8";
chr22	StringTie	exon	31127951	31128062	1000	+	.	gene_id "MSTRG.117505"; transcript_id "MSTRG.117505.464"; exon_number "9";
chr22	StringTie	exon	31128214	31128323	1000	+	.	gene_id "MSTRG.117505"; transcript_id "MSTRG.117505.464"; exon_number "10";
chr22	StringTie	exon	31128471	31128654	1000	+	.	gene_id "MSTRG.117505"; transcript_id "MSTRG.117505.464"; exon_number "11";
chr22	StringTie	exon	31133098	31133235	1000	+	.	gene_id "MSTRG.117505"; transcript_id "MSTRG.117505.464"; exon_number "12";
chr22	StringTie	exon	31133610	31133714	1000	+	.	gene_id "MSTRG.117505"; transcript_id "MSTRG.117505.464"; exon_number "13";
chr22	StringTie	exon	31133913	31134764	1000	+	.	gene_id "MSTRG.117505"; transcript_id "MSTRG.117505.464"; exon_number "14";
chr22	StringTie	transcript	31107784	31134749	1000	+	.	gene_id "MSTRG.117505"; transcript_id "MSTRG.117505.465";
chr22	StringTie	exon	31107784	31107905	1000	+	.	gene_id "MSTRG.117505"; transcript_id "MSTRG.117505.465"; exon_number "1";
chr22	StringTie	exon	31111929	31112209	1000	+	.	gene_id "MSTRG.117505"; transcript_id "MSTRG.117505.465"; exon_number "2";
chr22	StringTie	exon	31122923	31123119	1000	+	.	gene_id "MSTRG.117505"; transcript_id "MSTRG.117505.465"; exon_number "3";
chr22	StringTie	exon	31124142	31124263	1000	+	.	gene_id "MSTRG.117505"; transcript_id "MSTRG.117505.465"; exon_number "4";
chr22	StringTie	exon	31124845	31126010	1000	+	.	gene_id "MSTRG.117505"; transcript_id "MSTRG.117505.465"; exon_number "5";
chr22	StringTie	exon	31126376	31126489	1000	+	.	gene_id "MSTRG.117505"; transcript_id "MSTRG.117505.465"; exon_number "6";
chr22	StringTie	exon	31126613	31126721	1000	+	.	gene_id "MSTRG.117505"; transcript_id "MSTRG.117505.465"; exon_number "7";
chr22	StringTie	exon	31126921	31127037	1000	+	.	gene_id "MSTRG.117505"; transcript_id "MSTRG.117505.465"; exon_number "8";
chr22	StringTie	exon	31127357	31127532	1000	+	.	gene_id "MSTRG.117505"; transcript_id "MSTRG.117505.465"; exon_number "9";
chr22	StringTie	exon	31127951	31128062	1000	+	.	gene_id "MSTRG.117505"; transcript_id "MSTRG.117505.465"; exon_number "10";
chr22	StringTie	exon	31128214	31128323	1000	+	.	gene_id "MSTRG.117505"; transcript_id "MSTRG.117505.465"; exon_number "11";
chr22	StringTie	exon	31128471	31128654	1000	+	.	gene_id "MSTRG.117505"; transcript_id "MSTRG.117505.465"; exon_number "12";
chr22	StringTie	exon	31133098	31133235	1000	+	.	gene_id "MSTRG.117505"; transcript_id "MSTRG.117505.465"; exon_number "13";
chr22	StringTie	exon	31133406	31133483	1000	+	.	gene_id "MSTRG.117505"; transcript_id "MSTRG.117505.465"; exon_number "14";
chr22	StringTie	exon	31133610	31133714	1000	+	.	gene_id "MSTRG.117505"; transcript_id "MSTRG.117505.465"; exon_number "15";
chr22	StringTie	exon	31133913	31134749	1000	+	.	gene_id "MSTRG.117505"; transcript_id "MSTRG.117505.465"; exon_number "16";
chr22	StringTie	transcript	31107789	31134785	1000	+	.	gene_id "MSTRG.117505"; transcript_id "MSTRG.117505.466";
chr22	StringTie	exon	31107789	31108135	1000	+	.	gene_id "MSTRG.117505"; transcript_id "MSTRG.117505.466"; exon_number "1";
chr22	StringTie	exon	31111929	31112209	1000	+	.	gene_id "MSTRG.117505"; transcript_id "MSTRG.117505.466"; exon_number "2";
chr22	StringTie	exon	31122923	31123119	1000	+	.	gene_id "MSTRG.117505"; transcript_id "MSTRG.117505.466"; exon_number "3";
chr22	StringTie	exon	31124142	31124263	1000	+	.	gene_id "MSTRG.117505"; transcript_id "MSTRG.117505.466"; exon_number "4";
chr22	StringTie	exon	31124845	31126010	1000	+	.	gene_id "MSTRG.117505"; transcript_id "MSTRG.117505.466"; exon_number "5";
chr22	StringTie	exon	31126376	31126489	1000	+	.	gene_id "MSTRG.117505"; transcript_id "MSTRG.117505.466"; exon_number "6";
chr22	StringTie	exon	31126613	31126721	1000	+	.	gene_id "MSTRG.117505"; transcript_id "MSTRG.117505.466"; exon_number "7";
chr22	StringTie	exon	31126921	31127037	1000	+	.	gene_id "MSTRG.117505"; transcript_id "MSTRG.117505.466"; exon_number "8";
chr22	StringTie	exon	31127357	31127532	1000	+	.	gene_id "MSTRG.117505"; transcript_id "MSTRG.117505.466"; exon_number "9";
chr22	StringTie	exon	31127951	31128062	1000	+	.	gene_id "MSTRG.117505"; transcript_id "MSTRG.117505.466"; exon_number "10";
chr22	StringTie	exon	31128214	31128323	1000	+	.	gene_id "MSTRG.117505"; transcript_id "MSTRG.117505.466"; exon_number "11";
chr22	StringTie	exon	31128471	31128654	1000	+	.	gene_id "MSTRG.117505"; transcript_id "MSTRG.117505.466"; exon_number "12";
chr22	StringTie	exon	31133098	31133235	1000	+	.	gene_id "MSTRG.117505"; transcript_id "MSTRG.117505.466"; exon_number "13";
chr22	StringTie	exon	31133406	31133483	1000	+	.	gene_id "MSTRG.117505"; transcript_id "MSTRG.117505.466"; exon_number "14";
chr22	StringTie	exon	31133610	31133714	1000	+	.	gene_id "MSTRG.117505"; transcript_id "MSTRG.117505.466"; exon_number "15";
chr22	StringTie	exon	31133913	31134785	1000	+	.	gene_id "MSTRG.117505"; transcript_id "MSTRG.117505.466"; exon_number "16";
chr22	StringTie	transcript	31107815	31134794	1000	+	.	gene_id "MSTRG.117505"; transcript_id "MSTRG.117505.467";
chr22	StringTie	exon	31107815	31108108	1000	+	.	gene_id "MSTRG.117505"; transcript_id "MSTRG.117505.467"; exon_number "1";
chr22	StringTie	exon	31111929	31112209	1000	+	.	gene_id "MSTRG.117505"; transcript_id "MSTRG.117505.467"; exon_number "2";
chr22	StringTie	exon	31122926	31123119	1000	+	.	gene_id "MSTRG.117505"; transcript_id "MSTRG.117505.467"; exon_number "3";
chr22	StringTie	exon	31124142	31124263	1000	+	.	gene_id "MSTRG.117505"; transcript_id "MSTRG.117505.467"; exon_number "4";
chr22	StringTie	exon	31124845	31126010	1000	+	.	gene_id "MSTRG.117505"; transcript_id "MSTRG.117505.467"; exon_number "5";
chr22	StringTie	exon	31126376	31126489	1000	+	.	gene_id "MSTRG.117505"; transcript_id "MSTRG.117505.467"; exon_number "6";
chr22	StringTie	exon	31126613	31126721	1000	+	.	gene_id "MSTRG.117505"; transcript_id "MSTRG.117505.467"; exon_number "7";
chr22	StringTie	exon	31126921	31127037	1000	+	.	gene_id "MSTRG.117505"; transcript_id "MSTRG.117505.467"; exon_number "8";
chr22	StringTie	exon	31127357	31127532	1000	+	.	gene_id "MSTRG.117505"; transcript_id "MSTRG.117505.467"; exon_number "9";
chr22	StringTie	exon	31127951	31128062	1000	+	.	gene_id "MSTRG.117505"; transcript_id "MSTRG.117505.467"; exon_number "10";
chr22	StringTie	exon	31128214	31128323	1000	+	.	gene_id "MSTRG.117505"; transcript_id "MSTRG.117505.467"; exon_number "11";
chr22	StringTie	exon	31128471	31128654	1000	+	.	gene_id "MSTRG.117505"; transcript_id "MSTRG.117505.467"; exon_number "12";
chr22	StringTie	exon	31133098	31133235	1000	+	.	gene_id "MSTRG.117505"; transcript_id "MSTRG.117505.467"; exon_number "13";
chr22	StringTie	exon	31133406	31133483	1000	+	.	gene_id "MSTRG.117505"; transcript_id "MSTRG.117505.467"; exon_number "14";
chr22	StringTie	exon	31133610	31133714	1000	+	.	gene_id "MSTRG.117505"; transcript_id "MSTRG.117505.467"; exon_number "15";
chr22	StringTie	exon	31133913	31134794	1000	+	.	gene_id "MSTRG.117505"; transcript_id "MSTRG.117505.467"; exon_number "16";
chr22	StringTie	transcript	31107815	31134697	1000	+	.	gene_id "MSTRG.117505"; transcript_id "MSTRG.117505.468";
chr22	StringTie	exon	31107815	31108108	1000	+	.	gene_id "MSTRG.117505"; transcript_id "MSTRG.117505.468"; exon_number "1";
chr22	StringTie	exon	31111929	31112209	1000	+	.	gene_id "MSTRG.117505"; transcript_id "MSTRG.117505.468"; exon_number "2";
chr22	StringTie	exon	31122926	31123119	1000	+	.	gene_id "MSTRG.117505"; transcript_id "MSTRG.117505.468"; exon_number "3";
chr22	StringTie	exon	31124845	31126010	1000	+	.	gene_id "MSTRG.117505"; transcript_id "MSTRG.117505.468"; exon_number "4";
chr22	StringTie	exon	31126376	31126489	1000	+	.	gene_id "MSTRG.117505"; transcript_id "MSTRG.117505.468"; exon_number "5";
chr22	StringTie	exon	31126613	31127037	1000	+	.	gene_id "MSTRG.117505"; transcript_id "MSTRG.117505.468"; exon_number "6";
chr22	StringTie	exon	31127357	31127532	1000	+	.	gene_id "MSTRG.117505"; transcript_id "MSTRG.117505.468"; exon_number "7";
chr22	StringTie	exon	31127951	31128062	1000	+	.	gene_id "MSTRG.117505"; transcript_id "MSTRG.117505.468"; exon_number "8";
chr22	StringTie	exon	31128214	31128323	1000	+	.	gene_id "MSTRG.117505"; transcript_id "MSTRG.117505.468"; exon_number "9";
chr22	StringTie	exon	31128471	31128654	1000	+	.	gene_id "MSTRG.117505"; transcript_id "MSTRG.117505.468"; exon_number "10";
chr22	StringTie	exon	31133098	31133235	1000	+	.	gene_id "MSTRG.117505"; transcript_id "MSTRG.117505.468"; exon_number "11";
chr22	StringTie	exon	31133406	31133714	1000	+	.	gene_id "MSTRG.117505"; transcript_id "MSTRG.117505.468"; exon_number "12";
chr22	StringTie	exon	31133913	31134697	1000	+	.	gene_id "MSTRG.117505"; transcript_id "MSTRG.117505.468"; exon_number "13";
chr22	StringTie	transcript	31107849	31134773	1000	+	.	gene_id "MSTRG.117505"; transcript_id "MSTRG.117505.469";
chr22	StringTie	exon	31107849	31108108	1000	+	.	gene_id "MSTRG.117505"; transcript_id "MSTRG.117505.469"; exon_number "1";
chr22	StringTie	exon	31109979	31110117	1000	+	.	gene_id "MSTRG.117505"; transcript_id "MSTRG.117505.469"; exon_number "2";
chr22	StringTie	exon	31111929	31112209	1000	+	.	gene_id "MSTRG.117505"; transcript_id "MSTRG.117505.469"; exon_number "3";
chr22	StringTie	exon	31122926	31123119	1000	+	.	gene_id "MSTRG.117505"; transcript_id "MSTRG.117505.469"; exon_number "4";
chr22	StringTie	exon	31124845	31126010	1000	+	.	gene_id "MSTRG.117505"; transcript_id "MSTRG.117505.469"; exon_number "5";
chr22	StringTie	exon	31126376	31126489	1000	+	.	gene_id "MSTRG.117505"; transcript_id "MSTRG.117505.469"; exon_number "6";
chr22	StringTie	exon	31126613	31126721	1000	+	.	gene_id "MSTRG.117505"; transcript_id "MSTRG.117505.469"; exon_number "7";
chr22	StringTie	exon	31126921	31127037	1000	+	.	gene_id "MSTRG.117505"; transcript_id "MSTRG.117505.469"; exon_number "8";
chr22	StringTie	exon	31127357	31127532	1000	+	.	gene_id "MSTRG.117505"; transcript_id "MSTRG.117505.469"; exon_number "9";
chr22	StringTie	exon	31127951	31128062	1000	+	.	gene_id "MSTRG.117505"; transcript_id "MSTRG.117505.469"; exon_number "10";
chr22	StringTie	exon	31128214	31128323	1000	+	.	gene_id "MSTRG.117505"; transcript_id "MSTRG.117505.469"; exon_number "11";
chr22	StringTie	exon	31128471	31128654	1000	+	.	gene_id "MSTRG.117505"; transcript_id "MSTRG.117505.469"; exon_number "12";
chr22	StringTie	exon	31133098	31133235	1000	+	.	gene_id "MSTRG.117505"; transcript_id "MSTRG.117505.469"; exon_number "13";
chr22	StringTie	exon	31133406	31133483	1000	+	.	gene_id "MSTRG.117505"; transcript_id "MSTRG.117505.469"; exon_number "14";
chr22	StringTie	exon	31133610	31133714	1000	+	.	gene_id "MSTRG.117505"; transcript_id "MSTRG.117505.469"; exon_number "15";
chr22	StringTie	exon	31133913	31134773	1000	+	.	gene_id "MSTRG.117505"; transcript_id "MSTRG.117505.469"; exon_number "16";
chr22	StringTie	transcript	31064105	31104674	1000	+	.	gene_id "MSTRG.117505"; transcript_id "MSTRG.117505.47";
chr22	StringTie	exon	31064105	31064187	1000	+	.	gene_id "MSTRG.117505"; transcript_id "MSTRG.117505.47"; exon_number "1";
chr22	StringTie	exon	31080450	31080569	1000	+	.	gene_id "MSTRG.117505"; transcript_id "MSTRG.117505.47"; exon_number "2";
chr22	StringTie	exon	31080676	31080754	1000	+	.	gene_id "MSTRG.117505"; transcript_id "MSTRG.117505.47"; exon_number "3";
chr22	StringTie	exon	31082910	31083002	1000	+	.	gene_id "MSTRG.117505"; transcript_id "MSTRG.117505.47"; exon_number "4";
chr22	StringTie	exon	31083179	31083309	1000	+	.	gene_id "MSTRG.117505"; transcript_id "MSTRG.117505.47"; exon_number "5";
chr22	StringTie	exon	31087965	31088113	1000	+	.	gene_id "MSTRG.117505"; transcript_id "MSTRG.117505.47"; exon_number "6";
chr22	StringTie	exon	31088513	31088606	1000	+	.	gene_id "MSTRG.117505"; transcript_id "MSTRG.117505.47"; exon_number "7";
chr22	StringTie	exon	31088699	31088777	1000	+	.	gene_id "MSTRG.117505"; transcript_id "MSTRG.117505.47"; exon_number "8";
chr22	StringTie	exon	31088872	31088969	1000	+	.	gene_id "MSTRG.117505"; transcript_id "MSTRG.117505.47"; exon_number "9";
chr22	StringTie	exon	31089699	31090019	1000	+	.	gene_id "MSTRG.117505"; transcript_id "MSTRG.117505.47"; exon_number "10";
chr22	StringTie	exon	31090108	31090180	1000	+	.	gene_id "MSTRG.117505"; transcript_id "MSTRG.117505.47"; exon_number "11";
chr22	StringTie	exon	31090808	31090879	1000	+	.	gene_id "MSTRG.117505"; transcript_id "MSTRG.117505.47"; exon_number "12";
chr22	StringTie	exon	31090961	31091482	1000	+	.	gene_id "MSTRG.117505"; transcript_id "MSTRG.117505.47"; exon_number "13";
chr22	StringTie	exon	31091675	31091847	1000	+	.	gene_id "MSTRG.117505"; transcript_id "MSTRG.117505.47"; exon_number "14";
chr22	StringTie	exon	31095303	31095455	1000	+	.	gene_id "MSTRG.117505"; transcript_id "MSTRG.117505.47"; exon_number "15";
chr22	StringTie	exon	31095534	31095609	1000	+	.	gene_id "MSTRG.117505"; transcript_id "MSTRG.117505.47"; exon_number "16";
chr22	StringTie	exon	31097269	31097338	1000	+	.	gene_id "MSTRG.117505"; transcript_id "MSTRG.117505.47"; exon_number "17";
chr22	StringTie	exon	31098667	31098840	1000	+	.	gene_id "MSTRG.117505"; transcript_id "MSTRG.117505.47"; exon_number "18";
chr22	StringTie	exon	31099062	31099179	1000	+	.	gene_id "MSTRG.117505"; transcript_id "MSTRG.117505.47"; exon_number "19";
chr22	StringTie	exon	31099745	31099896	1000	+	.	gene_id "MSTRG.117505"; transcript_id "MSTRG.117505.47"; exon_number "20";
chr22	StringTie	exon	31100885	31101049	1000	+	.	gene_id "MSTRG.117505"; transcript_id "MSTRG.117505.47"; exon_number "21";
chr22	StringTie	exon	31104316	31104674	1000	+	.	gene_id "MSTRG.117505"; transcript_id "MSTRG.117505.47"; exon_number "22";
chr22	StringTie	transcript	31107881	31134761	1000	+	.	gene_id "MSTRG.117505"; transcript_id "MSTRG.117505.470";
chr22	StringTie	exon	31107881	31108108	1000	+	.	gene_id "MSTRG.117505"; transcript_id "MSTRG.117505.470"; exon_number "1";
chr22	StringTie	exon	31109979	31110117	1000	+	.	gene_id "MSTRG.117505"; transcript_id "MSTRG.117505.470"; exon_number "2";
chr22	StringTie	exon	31111929	31112209	1000	+	.	gene_id "MSTRG.117505"; transcript_id "MSTRG.117505.470"; exon_number "3";
chr22	StringTie	exon	31122923	31123119	1000	+	.	gene_id "MSTRG.117505"; transcript_id "MSTRG.117505.470"; exon_number "4";
chr22	StringTie	exon	31124142	31124263	1000	+	.	gene_id "MSTRG.117505"; transcript_id "MSTRG.117505.470"; exon_number "5";
chr22	StringTie	exon	31124845	31126010	1000	+	.	gene_id "MSTRG.117505"; transcript_id "MSTRG.117505.470"; exon_number "6";
chr22	StringTie	exon	31126376	31126489	1000	+	.	gene_id "MSTRG.117505"; transcript_id "MSTRG.117505.470"; exon_number "7";
chr22	StringTie	exon	31126613	31126721	1000	+	.	gene_id "MSTRG.117505"; transcript_id "MSTRG.117505.470"; exon_number "8";
chr22	StringTie	exon	31127357	31127532	1000	+	.	gene_id "MSTRG.117505"; transcript_id "MSTRG.117505.470"; exon_number "9";
chr22	StringTie	exon	31127951	31128062	1000	+	.	gene_id "MSTRG.117505"; transcript_id "MSTRG.117505.470"; exon_number "10";
chr22	StringTie	exon	31128214	31128323	1000	+	.	gene_id "MSTRG.117505"; transcript_id "MSTRG.117505.470"; exon_number "11";
chr22	StringTie	exon	31128471	31128654	1000	+	.	gene_id "MSTRG.117505"; transcript_id "MSTRG.117505.470"; exon_number "12";
chr22	StringTie	exon	31133098	31133235	1000	+	.	gene_id "MSTRG.117505"; transcript_id "MSTRG.117505.470"; exon_number "13";
chr22	StringTie	exon	31133406	31133483	1000	+	.	gene_id "MSTRG.117505"; transcript_id "MSTRG.117505.470"; exon_number "14";
chr22	StringTie	exon	31133610	31133714	1000	+	.	gene_id "MSTRG.117505"; transcript_id "MSTRG.117505.470"; exon_number "15";
chr22	StringTie	exon	31133913	31134761	1000	+	.	gene_id "MSTRG.117505"; transcript_id "MSTRG.117505.470"; exon_number "16";
chr22	StringTie	transcript	31107881	31134697	1000	+	.	gene_id "MSTRG.117505"; transcript_id "MSTRG.117505.471";
chr22	StringTie	exon	31107881	31108108	1000	+	.	gene_id "MSTRG.117505"; transcript_id "MSTRG.117505.471"; exon_number "1";
chr22	StringTie	exon	31111929	31112209	1000	+	.	gene_id "MSTRG.117505"; transcript_id "MSTRG.117505.471"; exon_number "2";
chr22	StringTie	exon	31122923	31123119	1000	+	.	gene_id "MSTRG.117505"; transcript_id "MSTRG.117505.471"; exon_number "3";
chr22	StringTie	exon	31124146	31124263	1000	+	.	gene_id "MSTRG.117505"; transcript_id "MSTRG.117505.471"; exon_number "4";
chr22	StringTie	exon	31124845	31126010	1000	+	.	gene_id "MSTRG.117505"; transcript_id "MSTRG.117505.471"; exon_number "5";
chr22	StringTie	exon	31126376	31126489	1000	+	.	gene_id "MSTRG.117505"; transcript_id "MSTRG.117505.471"; exon_number "6";
chr22	StringTie	exon	31126613	31126721	1000	+	.	gene_id "MSTRG.117505"; transcript_id "MSTRG.117505.471"; exon_number "7";
chr22	StringTie	exon	31126921	31127037	1000	+	.	gene_id "MSTRG.117505"; transcript_id "MSTRG.117505.471"; exon_number "8";
chr22	StringTie	exon	31127357	31127532	1000	+	.	gene_id "MSTRG.117505"; transcript_id "MSTRG.117505.471"; exon_number "9";
chr22	StringTie	exon	31127951	31128062	1000	+	.	gene_id "MSTRG.117505"; transcript_id "MSTRG.117505.471"; exon_number "10";
chr22	StringTie	exon	31128214	31128323	1000	+	.	gene_id "MSTRG.117505"; transcript_id "MSTRG.117505.471"; exon_number "11";
chr22	StringTie	exon	31128471	31128654	1000	+	.	gene_id "MSTRG.117505"; transcript_id "MSTRG.117505.471"; exon_number "12";
chr22	StringTie	exon	31133098	31133235	1000	+	.	gene_id "MSTRG.117505"; transcript_id "MSTRG.117505.471"; exon_number "13";
chr22	StringTie	exon	31133406	31133483	1000	+	.	gene_id "MSTRG.117505"; transcript_id "MSTRG.117505.471"; exon_number "14";
chr22	StringTie	exon	31133610	31133714	1000	+	.	gene_id "MSTRG.117505"; transcript_id "MSTRG.117505.471"; exon_number "15";
chr22	StringTie	exon	31133913	31134697	1000	+	.	gene_id "MSTRG.117505"; transcript_id "MSTRG.117505.471"; exon_number "16";
chr22	StringTie	transcript	31107881	31134795	1000	+	.	gene_id "MSTRG.117505"; transcript_id "MSTRG.117505.472";
chr22	StringTie	exon	31107881	31108108	1000	+	.	gene_id "MSTRG.117505"; transcript_id "MSTRG.117505.472"; exon_number "1";
chr22	StringTie	exon	31109979	31110117	1000	+	.	gene_id "MSTRG.117505"; transcript_id "MSTRG.117505.472"; exon_number "2";
chr22	StringTie	exon	31111929	31112209	1000	+	.	gene_id "MSTRG.117505"; transcript_id "MSTRG.117505.472"; exon_number "3";
chr22	StringTie	exon	31122923	31123119	1000	+	.	gene_id "MSTRG.117505"; transcript_id "MSTRG.117505.472"; exon_number "4";
chr22	StringTie	exon	31124142	31124263	1000	+	.	gene_id "MSTRG.117505"; transcript_id "MSTRG.117505.472"; exon_number "5";
chr22	StringTie	exon	31124845	31126010	1000	+	.	gene_id "MSTRG.117505"; transcript_id "MSTRG.117505.472"; exon_number "6";
chr22	StringTie	exon	31126376	31126489	1000	+	.	gene_id "MSTRG.117505"; transcript_id "MSTRG.117505.472"; exon_number "7";
chr22	StringTie	exon	31126613	31126721	1000	+	.	gene_id "MSTRG.117505"; transcript_id "MSTRG.117505.472"; exon_number "8";
chr22	StringTie	exon	31126921	31127037	1000	+	.	gene_id "MSTRG.117505"; transcript_id "MSTRG.117505.472"; exon_number "9";
chr22	StringTie	exon	31127357	31127532	1000	+	.	gene_id "MSTRG.117505"; transcript_id "MSTRG.117505.472"; exon_number "10";
chr22	StringTie	exon	31127951	31128062	1000	+	.	gene_id "MSTRG.117505"; transcript_id "MSTRG.117505.472"; exon_number "11";
chr22	StringTie	exon	31128214	31128323	1000	+	.	gene_id "MSTRG.117505"; transcript_id "MSTRG.117505.472"; exon_number "12";
chr22	StringTie	exon	31128471	31128654	1000	+	.	gene_id "MSTRG.117505"; transcript_id "MSTRG.117505.472"; exon_number "13";
chr22	StringTie	exon	31130795	31130915	1000	+	.	gene_id "MSTRG.117505"; transcript_id "MSTRG.117505.472"; exon_number "14";
chr22	StringTie	exon	31133098	31133235	1000	+	.	gene_id "MSTRG.117505"; transcript_id "MSTRG.117505.472"; exon_number "15";
chr22	StringTie	exon	31133406	31133483	1000	+	.	gene_id "MSTRG.117505"; transcript_id "MSTRG.117505.472"; exon_number "16";
chr22	StringTie	exon	31133610	31133714	1000	+	.	gene_id "MSTRG.117505"; transcript_id "MSTRG.117505.472"; exon_number "17";
chr22	StringTie	exon	31133913	31134795	1000	+	.	gene_id "MSTRG.117505"; transcript_id "MSTRG.117505.472"; exon_number "18";
chr22	StringTie	transcript	31107883	31134714	1000	+	.	gene_id "MSTRG.117505"; transcript_id "MSTRG.117505.473";
chr22	StringTie	exon	31107883	31108108	1000	+	.	gene_id "MSTRG.117505"; transcript_id "MSTRG.117505.473"; exon_number "1";
chr22	StringTie	exon	31112036	31112209	1000	+	.	gene_id "MSTRG.117505"; transcript_id "MSTRG.117505.473"; exon_number "2";
chr22	StringTie	exon	31122923	31123119	1000	+	.	gene_id "MSTRG.117505"; transcript_id "MSTRG.117505.473"; exon_number "3";
chr22	StringTie	exon	31124142	31124263	1000	+	.	gene_id "MSTRG.117505"; transcript_id "MSTRG.117505.473"; exon_number "4";
chr22	StringTie	exon	31124845	31126010	1000	+	.	gene_id "MSTRG.117505"; transcript_id "MSTRG.117505.473"; exon_number "5";
chr22	StringTie	exon	31126376	31126489	1000	+	.	gene_id "MSTRG.117505"; transcript_id "MSTRG.117505.473"; exon_number "6";
chr22	StringTie	exon	31126613	31126721	1000	+	.	gene_id "MSTRG.117505"; transcript_id "MSTRG.117505.473"; exon_number "7";
chr22	StringTie	exon	31126921	31127037	1000	+	.	gene_id "MSTRG.117505"; transcript_id "MSTRG.117505.473"; exon_number "8";
chr22	StringTie	exon	31127357	31127532	1000	+	.	gene_id "MSTRG.117505"; transcript_id "MSTRG.117505.473"; exon_number "9";
chr22	StringTie	exon	31127951	31128062	1000	+	.	gene_id "MSTRG.117505"; transcript_id "MSTRG.117505.473"; exon_number "10";
chr22	StringTie	exon	31128214	31128323	1000	+	.	gene_id "MSTRG.117505"; transcript_id "MSTRG.117505.473"; exon_number "11";
chr22	StringTie	exon	31128471	31128654	1000	+	.	gene_id "MSTRG.117505"; transcript_id "MSTRG.117505.473"; exon_number "12";
chr22	StringTie	exon	31133098	31133235	1000	+	.	gene_id "MSTRG.117505"; transcript_id "MSTRG.117505.473"; exon_number "13";
chr22	StringTie	exon	31133406	31133483	1000	+	.	gene_id "MSTRG.117505"; transcript_id "MSTRG.117505.473"; exon_number "14";
chr22	StringTie	exon	31133610	31133714	1000	+	.	gene_id "MSTRG.117505"; transcript_id "MSTRG.117505.473"; exon_number "15";
chr22	StringTie	exon	31133913	31134714	1000	+	.	gene_id "MSTRG.117505"; transcript_id "MSTRG.117505.473"; exon_number "16";
chr22	StringTie	transcript	31107883	31134785	1000	+	.	gene_id "MSTRG.117505"; transcript_id "MSTRG.117505.474";
chr22	StringTie	exon	31107883	31108108	1000	+	.	gene_id "MSTRG.117505"; transcript_id "MSTRG.117505.474"; exon_number "1";
chr22	StringTie	exon	31111929	31112209	1000	+	.	gene_id "MSTRG.117505"; transcript_id "MSTRG.117505.474"; exon_number "2";
chr22	StringTie	exon	31122923	31123119	1000	+	.	gene_id "MSTRG.117505"; transcript_id "MSTRG.117505.474"; exon_number "3";
chr22	StringTie	exon	31124142	31124263	1000	+	.	gene_id "MSTRG.117505"; transcript_id "MSTRG.117505.474"; exon_number "4";
chr22	StringTie	exon	31124845	31126010	1000	+	.	gene_id "MSTRG.117505"; transcript_id "MSTRG.117505.474"; exon_number "5";
chr22	StringTie	exon	31126376	31126489	1000	+	.	gene_id "MSTRG.117505"; transcript_id "MSTRG.117505.474"; exon_number "6";
chr22	StringTie	exon	31126613	31126721	1000	+	.	gene_id "MSTRG.117505"; transcript_id "MSTRG.117505.474"; exon_number "7";
chr22	StringTie	exon	31126921	31127037	1000	+	.	gene_id "MSTRG.117505"; transcript_id "MSTRG.117505.474"; exon_number "8";
chr22	StringTie	exon	31127357	31127532	1000	+	.	gene_id "MSTRG.117505"; transcript_id "MSTRG.117505.474"; exon_number "9";
chr22	StringTie	exon	31127951	31128062	1000	+	.	gene_id "MSTRG.117505"; transcript_id "MSTRG.117505.474"; exon_number "10";
chr22	StringTie	exon	31128214	31128323	1000	+	.	gene_id "MSTRG.117505"; transcript_id "MSTRG.117505.474"; exon_number "11";
chr22	StringTie	exon	31128471	31128654	1000	+	.	gene_id "MSTRG.117505"; transcript_id "MSTRG.117505.474"; exon_number "12";
chr22	StringTie	exon	31133109	31133235	1000	+	.	gene_id "MSTRG.117505"; transcript_id "MSTRG.117505.474"; exon_number "13";
chr22	StringTie	exon	31133406	31133483	1000	+	.	gene_id "MSTRG.117505"; transcript_id "MSTRG.117505.474"; exon_number "14";
chr22	StringTie	exon	31133610	31133714	1000	+	.	gene_id "MSTRG.117505"; transcript_id "MSTRG.117505.474"; exon_number "15";
chr22	StringTie	exon	31133913	31134785	1000	+	.	gene_id "MSTRG.117505"; transcript_id "MSTRG.117505.474"; exon_number "16";
chr22	StringTie	transcript	31107883	31134714	1000	+	.	gene_id "MSTRG.117505"; transcript_id "MSTRG.117505.475";
chr22	StringTie	exon	31107883	31108108	1000	+	.	gene_id "MSTRG.117505"; transcript_id "MSTRG.117505.475"; exon_number "1";
chr22	StringTie	exon	31111929	31112209	1000	+	.	gene_id "MSTRG.117505"; transcript_id "MSTRG.117505.475"; exon_number "2";
chr22	StringTie	exon	31122923	31123119	1000	+	.	gene_id "MSTRG.117505"; transcript_id "MSTRG.117505.475"; exon_number "3";
chr22	StringTie	exon	31123896	31124005	1000	+	.	gene_id "MSTRG.117505"; transcript_id "MSTRG.117505.475"; exon_number "4";
chr22	StringTie	exon	31124142	31124263	1000	+	.	gene_id "MSTRG.117505"; transcript_id "MSTRG.117505.475"; exon_number "5";
chr22	StringTie	exon	31124845	31126010	1000	+	.	gene_id "MSTRG.117505"; transcript_id "MSTRG.117505.475"; exon_number "6";
chr22	StringTie	exon	31126376	31126489	1000	+	.	gene_id "MSTRG.117505"; transcript_id "MSTRG.117505.475"; exon_number "7";
chr22	StringTie	exon	31126613	31126721	1000	+	.	gene_id "MSTRG.117505"; transcript_id "MSTRG.117505.475"; exon_number "8";
chr22	StringTie	exon	31126921	31127037	1000	+	.	gene_id "MSTRG.117505"; transcript_id "MSTRG.117505.475"; exon_number "9";
chr22	StringTie	exon	31127357	31127532	1000	+	.	gene_id "MSTRG.117505"; transcript_id "MSTRG.117505.475"; exon_number "10";
chr22	StringTie	exon	31127951	31128062	1000	+	.	gene_id "MSTRG.117505"; transcript_id "MSTRG.117505.475"; exon_number "11";
chr22	StringTie	exon	31128214	31128323	1000	+	.	gene_id "MSTRG.117505"; transcript_id "MSTRG.117505.475"; exon_number "12";
chr22	StringTie	exon	31128471	31128654	1000	+	.	gene_id "MSTRG.117505"; transcript_id "MSTRG.117505.475"; exon_number "13";
chr22	StringTie	exon	31133109	31133235	1000	+	.	gene_id "MSTRG.117505"; transcript_id "MSTRG.117505.475"; exon_number "14";
chr22	StringTie	exon	31133406	31133483	1000	+	.	gene_id "MSTRG.117505"; transcript_id "MSTRG.117505.475"; exon_number "15";
chr22	StringTie	exon	31133610	31133714	1000	+	.	gene_id "MSTRG.117505"; transcript_id "MSTRG.117505.475"; exon_number "16";
chr22	StringTie	exon	31133913	31134714	1000	+	.	gene_id "MSTRG.117505"; transcript_id "MSTRG.117505.475"; exon_number "17";
chr22	StringTie	transcript	31107883	31134704	1000	+	.	gene_id "MSTRG.117505"; transcript_id "MSTRG.117505.476";
chr22	StringTie	exon	31107883	31108108	1000	+	.	gene_id "MSTRG.117505"; transcript_id "MSTRG.117505.476"; exon_number "1";
chr22	StringTie	exon	31109979	31110117	1000	+	.	gene_id "MSTRG.117505"; transcript_id "MSTRG.117505.476"; exon_number "2";
chr22	StringTie	exon	31111929	31112209	1000	+	.	gene_id "MSTRG.117505"; transcript_id "MSTRG.117505.476"; exon_number "3";
chr22	StringTie	exon	31122923	31123119	1000	+	.	gene_id "MSTRG.117505"; transcript_id "MSTRG.117505.476"; exon_number "4";
chr22	StringTie	exon	31124142	31124263	1000	+	.	gene_id "MSTRG.117505"; transcript_id "MSTRG.117505.476"; exon_number "5";
chr22	StringTie	exon	31124845	31126010	1000	+	.	gene_id "MSTRG.117505"; transcript_id "MSTRG.117505.476"; exon_number "6";
chr22	StringTie	exon	31126376	31126489	1000	+	.	gene_id "MSTRG.117505"; transcript_id "MSTRG.117505.476"; exon_number "7";
chr22	StringTie	exon	31126613	31126721	1000	+	.	gene_id "MSTRG.117505"; transcript_id "MSTRG.117505.476"; exon_number "8";
chr22	StringTie	exon	31126921	31127037	1000	+	.	gene_id "MSTRG.117505"; transcript_id "MSTRG.117505.476"; exon_number "9";
chr22	StringTie	exon	31127357	31127532	1000	+	.	gene_id "MSTRG.117505"; transcript_id "MSTRG.117505.476"; exon_number "10";
chr22	StringTie	exon	31127951	31128062	1000	+	.	gene_id "MSTRG.117505"; transcript_id "MSTRG.117505.476"; exon_number "11";
chr22	StringTie	exon	31128214	31128323	1000	+	.	gene_id "MSTRG.117505"; transcript_id "MSTRG.117505.476"; exon_number "12";
chr22	StringTie	exon	31128471	31128654	1000	+	.	gene_id "MSTRG.117505"; transcript_id "MSTRG.117505.476"; exon_number "13";
chr22	StringTie	exon	31130795	31133235	1000	+	.	gene_id "MSTRG.117505"; transcript_id "MSTRG.117505.476"; exon_number "14";
chr22	StringTie	exon	31133406	31133483	1000	+	.	gene_id "MSTRG.117505"; transcript_id "MSTRG.117505.476"; exon_number "15";
chr22	StringTie	exon	31133610	31133714	1000	+	.	gene_id "MSTRG.117505"; transcript_id "MSTRG.117505.476"; exon_number "16";
chr22	StringTie	exon	31133913	31134704	1000	+	.	gene_id "MSTRG.117505"; transcript_id "MSTRG.117505.476"; exon_number "17";
chr22	StringTie	transcript	31107883	31134702	1000	+	.	gene_id "MSTRG.117505"; transcript_id "MSTRG.117505.477";
chr22	StringTie	exon	31107883	31108108	1000	+	.	gene_id "MSTRG.117505"; transcript_id "MSTRG.117505.477"; exon_number "1";
chr22	StringTie	exon	31111929	31112209	1000	+	.	gene_id "MSTRG.117505"; transcript_id "MSTRG.117505.477"; exon_number "2";
chr22	StringTie	exon	31122923	31123119	1000	+	.	gene_id "MSTRG.117505"; transcript_id "MSTRG.117505.477"; exon_number "3";
chr22	StringTie	exon	31123896	31124005	1000	+	.	gene_id "MSTRG.117505"; transcript_id "MSTRG.117505.477"; exon_number "4";
chr22	StringTie	exon	31124142	31124263	1000	+	.	gene_id "MSTRG.117505"; transcript_id "MSTRG.117505.477"; exon_number "5";
chr22	StringTie	exon	31124845	31126010	1000	+	.	gene_id "MSTRG.117505"; transcript_id "MSTRG.117505.477"; exon_number "6";
chr22	StringTie	exon	31126376	31126489	1000	+	.	gene_id "MSTRG.117505"; transcript_id "MSTRG.117505.477"; exon_number "7";
chr22	StringTie	exon	31126613	31126721	1000	+	.	gene_id "MSTRG.117505"; transcript_id "MSTRG.117505.477"; exon_number "8";
chr22	StringTie	exon	31126921	31127037	1000	+	.	gene_id "MSTRG.117505"; transcript_id "MSTRG.117505.477"; exon_number "9";
chr22	StringTie	exon	31127357	31127532	1000	+	.	gene_id "MSTRG.117505"; transcript_id "MSTRG.117505.477"; exon_number "10";
chr22	StringTie	exon	31127951	31128062	1000	+	.	gene_id "MSTRG.117505"; transcript_id "MSTRG.117505.477"; exon_number "11";
chr22	StringTie	exon	31128214	31128323	1000	+	.	gene_id "MSTRG.117505"; transcript_id "MSTRG.117505.477"; exon_number "12";
chr22	StringTie	exon	31128471	31128654	1000	+	.	gene_id "MSTRG.117505"; transcript_id "MSTRG.117505.477"; exon_number "13";
chr22	StringTie	exon	31129928	31132112	1000	+	.	gene_id "MSTRG.117505"; transcript_id "MSTRG.117505.477"; exon_number "14";
chr22	StringTie	exon	31133098	31133235	1000	+	.	gene_id "MSTRG.117505"; transcript_id "MSTRG.117505.477"; exon_number "15";
chr22	StringTie	exon	31133406	31133483	1000	+	.	gene_id "MSTRG.117505"; transcript_id "MSTRG.117505.477"; exon_number "16";
chr22	StringTie	exon	31133610	31133714	1000	+	.	gene_id "MSTRG.117505"; transcript_id "MSTRG.117505.477"; exon_number "17";
chr22	StringTie	exon	31133913	31134702	1000	+	.	gene_id "MSTRG.117505"; transcript_id "MSTRG.117505.477"; exon_number "18";
chr22	StringTie	transcript	31107887	31134794	1000	+	.	gene_id "MSTRG.117505"; transcript_id "MSTRG.117505.478";
chr22	StringTie	exon	31107887	31108108	1000	+	.	gene_id "MSTRG.117505"; transcript_id "MSTRG.117505.478"; exon_number "1";
chr22	StringTie	exon	31109979	31110117	1000	+	.	gene_id "MSTRG.117505"; transcript_id "MSTRG.117505.478"; exon_number "2";
chr22	StringTie	exon	31111929	31112209	1000	+	.	gene_id "MSTRG.117505"; transcript_id "MSTRG.117505.478"; exon_number "3";
chr22	StringTie	exon	31122923	31123119	1000	+	.	gene_id "MSTRG.117505"; transcript_id "MSTRG.117505.478"; exon_number "4";
chr22	StringTie	exon	31124845	31126010	1000	+	.	gene_id "MSTRG.117505"; transcript_id "MSTRG.117505.478"; exon_number "5";
chr22	StringTie	exon	31126376	31126489	1000	+	.	gene_id "MSTRG.117505"; transcript_id "MSTRG.117505.478"; exon_number "6";
chr22	StringTie	exon	31126613	31126721	1000	+	.	gene_id "MSTRG.117505"; transcript_id "MSTRG.117505.478"; exon_number "7";
chr22	StringTie	exon	31126921	31127037	1000	+	.	gene_id "MSTRG.117505"; transcript_id "MSTRG.117505.478"; exon_number "8";
chr22	StringTie	exon	31127357	31127532	1000	+	.	gene_id "MSTRG.117505"; transcript_id "MSTRG.117505.478"; exon_number "9";
chr22	StringTie	exon	31127951	31128062	1000	+	.	gene_id "MSTRG.117505"; transcript_id "MSTRG.117505.478"; exon_number "10";
chr22	StringTie	exon	31128214	31128323	1000	+	.	gene_id "MSTRG.117505"; transcript_id "MSTRG.117505.478"; exon_number "11";
chr22	StringTie	exon	31128471	31128654	1000	+	.	gene_id "MSTRG.117505"; transcript_id "MSTRG.117505.478"; exon_number "12";
chr22	StringTie	exon	31133098	31133235	1000	+	.	gene_id "MSTRG.117505"; transcript_id "MSTRG.117505.478"; exon_number "13";
chr22	StringTie	exon	31133406	31133483	1000	+	.	gene_id "MSTRG.117505"; transcript_id "MSTRG.117505.478"; exon_number "14";
chr22	StringTie	exon	31133610	31133714	1000	+	.	gene_id "MSTRG.117505"; transcript_id "MSTRG.117505.478"; exon_number "15";
chr22	StringTie	exon	31133913	31134794	1000	+	.	gene_id "MSTRG.117505"; transcript_id "MSTRG.117505.478"; exon_number "16";
chr22	StringTie	transcript	31107887	31134785	1000	+	.	gene_id "MSTRG.117505"; transcript_id "MSTRG.117505.479";
chr22	StringTie	exon	31107887	31108108	1000	+	.	gene_id "MSTRG.117505"; transcript_id "MSTRG.117505.479"; exon_number "1";
chr22	StringTie	exon	31109979	31110117	1000	+	.	gene_id "MSTRG.117505"; transcript_id "MSTRG.117505.479"; exon_number "2";
chr22	StringTie	exon	31111929	31112084	1000	+	.	gene_id "MSTRG.117505"; transcript_id "MSTRG.117505.479"; exon_number "3";
chr22	StringTie	exon	31122923	31123119	1000	+	.	gene_id "MSTRG.117505"; transcript_id "MSTRG.117505.479"; exon_number "4";
chr22	StringTie	exon	31124142	31124263	1000	+	.	gene_id "MSTRG.117505"; transcript_id "MSTRG.117505.479"; exon_number "5";
chr22	StringTie	exon	31124845	31126010	1000	+	.	gene_id "MSTRG.117505"; transcript_id "MSTRG.117505.479"; exon_number "6";
chr22	StringTie	exon	31126376	31126489	1000	+	.	gene_id "MSTRG.117505"; transcript_id "MSTRG.117505.479"; exon_number "7";
chr22	StringTie	exon	31126613	31126721	1000	+	.	gene_id "MSTRG.117505"; transcript_id "MSTRG.117505.479"; exon_number "8";
chr22	StringTie	exon	31126921	31127037	1000	+	.	gene_id "MSTRG.117505"; transcript_id "MSTRG.117505.479"; exon_number "9";
chr22	StringTie	exon	31127357	31127532	1000	+	.	gene_id "MSTRG.117505"; transcript_id "MSTRG.117505.479"; exon_number "10";
chr22	StringTie	exon	31127951	31128062	1000	+	.	gene_id "MSTRG.117505"; transcript_id "MSTRG.117505.479"; exon_number "11";
chr22	StringTie	exon	31128214	31128323	1000	+	.	gene_id "MSTRG.117505"; transcript_id "MSTRG.117505.479"; exon_number "12";
chr22	StringTie	exon	31128471	31128654	1000	+	.	gene_id "MSTRG.117505"; transcript_id "MSTRG.117505.479"; exon_number "13";
chr22	StringTie	exon	31133098	31133235	1000	+	.	gene_id "MSTRG.117505"; transcript_id "MSTRG.117505.479"; exon_number "14";
chr22	StringTie	exon	31133406	31133483	1000	+	.	gene_id "MSTRG.117505"; transcript_id "MSTRG.117505.479"; exon_number "15";
chr22	StringTie	exon	31133610	31133714	1000	+	.	gene_id "MSTRG.117505"; transcript_id "MSTRG.117505.479"; exon_number "16";
chr22	StringTie	exon	31133913	31134785	1000	+	.	gene_id "MSTRG.117505"; transcript_id "MSTRG.117505.479"; exon_number "17";
chr22	StringTie	transcript	31064105	31104613	1000	+	.	gene_id "MSTRG.117505"; transcript_id "MSTRG.117505.48";
chr22	StringTie	exon	31064105	31064187	1000	+	.	gene_id "MSTRG.117505"; transcript_id "MSTRG.117505.48"; exon_number "1";
chr22	StringTie	exon	31080450	31080569	1000	+	.	gene_id "MSTRG.117505"; transcript_id "MSTRG.117505.48"; exon_number "2";
chr22	StringTie	exon	31080676	31080754	1000	+	.	gene_id "MSTRG.117505"; transcript_id "MSTRG.117505.48"; exon_number "3";
chr22	StringTie	exon	31082910	31083002	1000	+	.	gene_id "MSTRG.117505"; transcript_id "MSTRG.117505.48"; exon_number "4";
chr22	StringTie	exon	31083179	31083309	1000	+	.	gene_id "MSTRG.117505"; transcript_id "MSTRG.117505.48"; exon_number "5";
chr22	StringTie	exon	31087965	31088113	1000	+	.	gene_id "MSTRG.117505"; transcript_id "MSTRG.117505.48"; exon_number "6";
chr22	StringTie	exon	31088513	31088606	1000	+	.	gene_id "MSTRG.117505"; transcript_id "MSTRG.117505.48"; exon_number "7";
chr22	StringTie	exon	31088699	31088777	1000	+	.	gene_id "MSTRG.117505"; transcript_id "MSTRG.117505.48"; exon_number "8";
chr22	StringTie	exon	31088872	31088969	1000	+	.	gene_id "MSTRG.117505"; transcript_id "MSTRG.117505.48"; exon_number "9";
chr22	StringTie	exon	31089699	31090019	1000	+	.	gene_id "MSTRG.117505"; transcript_id "MSTRG.117505.48"; exon_number "10";
chr22	StringTie	exon	31090108	31090180	1000	+	.	gene_id "MSTRG.117505"; transcript_id "MSTRG.117505.48"; exon_number "11";
chr22	StringTie	exon	31090808	31090879	1000	+	.	gene_id "MSTRG.117505"; transcript_id "MSTRG.117505.48"; exon_number "12";
chr22	StringTie	exon	31090961	31091482	1000	+	.	gene_id "MSTRG.117505"; transcript_id "MSTRG.117505.48"; exon_number "13";
chr22	StringTie	exon	31091675	31091847	1000	+	.	gene_id "MSTRG.117505"; transcript_id "MSTRG.117505.48"; exon_number "14";
chr22	StringTie	exon	31095303	31095455	1000	+	.	gene_id "MSTRG.117505"; transcript_id "MSTRG.117505.48"; exon_number "15";
chr22	StringTie	exon	31095534	31095609	1000	+	.	gene_id "MSTRG.117505"; transcript_id "MSTRG.117505.48"; exon_number "16";
chr22	StringTie	exon	31096733	31096897	1000	+	.	gene_id "MSTRG.117505"; transcript_id "MSTRG.117505.48"; exon_number "17";
chr22	StringTie	exon	31096998	31097060	1000	+	.	gene_id "MSTRG.117505"; transcript_id "MSTRG.117505.48"; exon_number "18";
chr22	StringTie	exon	31097269	31097338	1000	+	.	gene_id "MSTRG.117505"; transcript_id "MSTRG.117505.48"; exon_number "19";
chr22	StringTie	exon	31098667	31098840	1000	+	.	gene_id "MSTRG.117505"; transcript_id "MSTRG.117505.48"; exon_number "20";
chr22	StringTie	exon	31099062	31099179	1000	+	.	gene_id "MSTRG.117505"; transcript_id "MSTRG.117505.48"; exon_number "21";
chr22	StringTie	exon	31099745	31099896	1000	+	.	gene_id "MSTRG.117505"; transcript_id "MSTRG.117505.48"; exon_number "22";
chr22	StringTie	exon	31100885	31101049	1000	+	.	gene_id "MSTRG.117505"; transcript_id "MSTRG.117505.48"; exon_number "23";
chr22	StringTie	exon	31104316	31104613	1000	+	.	gene_id "MSTRG.117505"; transcript_id "MSTRG.117505.48"; exon_number "24";
chr22	StringTie	transcript	31107887	31134705	1000	+	.	gene_id "MSTRG.117505"; transcript_id "MSTRG.117505.480";
chr22	StringTie	exon	31107887	31108108	1000	+	.	gene_id "MSTRG.117505"; transcript_id "MSTRG.117505.480"; exon_number "1";
chr22	StringTie	exon	31111929	31112209	1000	+	.	gene_id "MSTRG.117505"; transcript_id "MSTRG.117505.480"; exon_number "2";
chr22	StringTie	exon	31122923	31123119	1000	+	.	gene_id "MSTRG.117505"; transcript_id "MSTRG.117505.480"; exon_number "3";
chr22	StringTie	exon	31124142	31124263	1000	+	.	gene_id "MSTRG.117505"; transcript_id "MSTRG.117505.480"; exon_number "4";
chr22	StringTie	exon	31124845	31126010	1000	+	.	gene_id "MSTRG.117505"; transcript_id "MSTRG.117505.480"; exon_number "5";
chr22	StringTie	exon	31126376	31126489	1000	+	.	gene_id "MSTRG.117505"; transcript_id "MSTRG.117505.480"; exon_number "6";
chr22	StringTie	exon	31126613	31126721	1000	+	.	gene_id "MSTRG.117505"; transcript_id "MSTRG.117505.480"; exon_number "7";
chr22	StringTie	exon	31126921	31127037	1000	+	.	gene_id "MSTRG.117505"; transcript_id "MSTRG.117505.480"; exon_number "8";
chr22	StringTie	exon	31127357	31127532	1000	+	.	gene_id "MSTRG.117505"; transcript_id "MSTRG.117505.480"; exon_number "9";
chr22	StringTie	exon	31127951	31128062	1000	+	.	gene_id "MSTRG.117505"; transcript_id "MSTRG.117505.480"; exon_number "10";
chr22	StringTie	exon	31128214	31128323	1000	+	.	gene_id "MSTRG.117505"; transcript_id "MSTRG.117505.480"; exon_number "11";
chr22	StringTie	exon	31128471	31128654	1000	+	.	gene_id "MSTRG.117505"; transcript_id "MSTRG.117505.480"; exon_number "12";
chr22	StringTie	exon	31130795	31130915	1000	+	.	gene_id "MSTRG.117505"; transcript_id "MSTRG.117505.480"; exon_number "13";
chr22	StringTie	exon	31133098	31133235	1000	+	.	gene_id "MSTRG.117505"; transcript_id "MSTRG.117505.480"; exon_number "14";
chr22	StringTie	exon	31133406	31133483	1000	+	.	gene_id "MSTRG.117505"; transcript_id "MSTRG.117505.480"; exon_number "15";
chr22	StringTie	exon	31133610	31133714	1000	+	.	gene_id "MSTRG.117505"; transcript_id "MSTRG.117505.480"; exon_number "16";
chr22	StringTie	exon	31133913	31134705	1000	+	.	gene_id "MSTRG.117505"; transcript_id "MSTRG.117505.480"; exon_number "17";
chr22	StringTie	transcript	31107887	31134703	1000	+	.	gene_id "MSTRG.117505"; transcript_id "MSTRG.117505.481";
chr22	StringTie	exon	31107887	31108108	1000	+	.	gene_id "MSTRG.117505"; transcript_id "MSTRG.117505.481"; exon_number "1";
chr22	StringTie	exon	31111929	31112209	1000	+	.	gene_id "MSTRG.117505"; transcript_id "MSTRG.117505.481"; exon_number "2";
chr22	StringTie	exon	31122923	31123119	1000	+	.	gene_id "MSTRG.117505"; transcript_id "MSTRG.117505.481"; exon_number "3";
chr22	StringTie	exon	31124146	31124263	1000	+	.	gene_id "MSTRG.117505"; transcript_id "MSTRG.117505.481"; exon_number "4";
chr22	StringTie	exon	31124845	31126010	1000	+	.	gene_id "MSTRG.117505"; transcript_id "MSTRG.117505.481"; exon_number "5";
chr22	StringTie	exon	31126376	31126489	1000	+	.	gene_id "MSTRG.117505"; transcript_id "MSTRG.117505.481"; exon_number "6";
chr22	StringTie	exon	31126613	31126721	1000	+	.	gene_id "MSTRG.117505"; transcript_id "MSTRG.117505.481"; exon_number "7";
chr22	StringTie	exon	31126921	31127037	1000	+	.	gene_id "MSTRG.117505"; transcript_id "MSTRG.117505.481"; exon_number "8";
chr22	StringTie	exon	31127357	31127532	1000	+	.	gene_id "MSTRG.117505"; transcript_id "MSTRG.117505.481"; exon_number "9";
chr22	StringTie	exon	31127951	31128062	1000	+	.	gene_id "MSTRG.117505"; transcript_id "MSTRG.117505.481"; exon_number "10";
chr22	StringTie	exon	31128214	31128323	1000	+	.	gene_id "MSTRG.117505"; transcript_id "MSTRG.117505.481"; exon_number "11";
chr22	StringTie	exon	31128471	31128654	1000	+	.	gene_id "MSTRG.117505"; transcript_id "MSTRG.117505.481"; exon_number "12";
chr22	StringTie	exon	31133109	31133235	1000	+	.	gene_id "MSTRG.117505"; transcript_id "MSTRG.117505.481"; exon_number "13";
chr22	StringTie	exon	31133406	31133483	1000	+	.	gene_id "MSTRG.117505"; transcript_id "MSTRG.117505.481"; exon_number "14";
chr22	StringTie	exon	31133610	31133714	1000	+	.	gene_id "MSTRG.117505"; transcript_id "MSTRG.117505.481"; exon_number "15";
chr22	StringTie	exon	31133913	31134703	1000	+	.	gene_id "MSTRG.117505"; transcript_id "MSTRG.117505.481"; exon_number "16";
chr22	StringTie	transcript	31107887	31134703	1000	+	.	gene_id "MSTRG.117505"; transcript_id "MSTRG.117505.482";
chr22	StringTie	exon	31107887	31107905	1000	+	.	gene_id "MSTRG.117505"; transcript_id "MSTRG.117505.482"; exon_number "1";
chr22	StringTie	exon	31109979	31110117	1000	+	.	gene_id "MSTRG.117505"; transcript_id "MSTRG.117505.482"; exon_number "2";
chr22	StringTie	exon	31111929	31112209	1000	+	.	gene_id "MSTRG.117505"; transcript_id "MSTRG.117505.482"; exon_number "3";
chr22	StringTie	exon	31122926	31123119	1000	+	.	gene_id "MSTRG.117505"; transcript_id "MSTRG.117505.482"; exon_number "4";
chr22	StringTie	exon	31124142	31124263	1000	+	.	gene_id "MSTRG.117505"; transcript_id "MSTRG.117505.482"; exon_number "5";
chr22	StringTie	exon	31124845	31126010	1000	+	.	gene_id "MSTRG.117505"; transcript_id "MSTRG.117505.482"; exon_number "6";
chr22	StringTie	exon	31126376	31126489	1000	+	.	gene_id "MSTRG.117505"; transcript_id "MSTRG.117505.482"; exon_number "7";
chr22	StringTie	exon	31126613	31126721	1000	+	.	gene_id "MSTRG.117505"; transcript_id "MSTRG.117505.482"; exon_number "8";
chr22	StringTie	exon	31126921	31127037	1000	+	.	gene_id "MSTRG.117505"; transcript_id "MSTRG.117505.482"; exon_number "9";
chr22	StringTie	exon	31127357	31127532	1000	+	.	gene_id "MSTRG.117505"; transcript_id "MSTRG.117505.482"; exon_number "10";
chr22	StringTie	exon	31127951	31128062	1000	+	.	gene_id "MSTRG.117505"; transcript_id "MSTRG.117505.482"; exon_number "11";
chr22	StringTie	exon	31128214	31128323	1000	+	.	gene_id "MSTRG.117505"; transcript_id "MSTRG.117505.482"; exon_number "12";
chr22	StringTie	exon	31128471	31128654	1000	+	.	gene_id "MSTRG.117505"; transcript_id "MSTRG.117505.482"; exon_number "13";
chr22	StringTie	exon	31133098	31133235	1000	+	.	gene_id "MSTRG.117505"; transcript_id "MSTRG.117505.482"; exon_number "14";
chr22	StringTie	exon	31133406	31133483	1000	+	.	gene_id "MSTRG.117505"; transcript_id "MSTRG.117505.482"; exon_number "15";
chr22	StringTie	exon	31133610	31133714	1000	+	.	gene_id "MSTRG.117505"; transcript_id "MSTRG.117505.482"; exon_number "16";
chr22	StringTie	exon	31133913	31134703	1000	+	.	gene_id "MSTRG.117505"; transcript_id "MSTRG.117505.482"; exon_number "17";
chr22	StringTie	transcript	31107887	31134794	1000	+	.	gene_id "MSTRG.117505"; transcript_id "MSTRG.117505.483";
chr22	StringTie	exon	31107887	31108108	1000	+	.	gene_id "MSTRG.117505"; transcript_id "MSTRG.117505.483"; exon_number "1";
chr22	StringTie	exon	31109979	31110117	1000	+	.	gene_id "MSTRG.117505"; transcript_id "MSTRG.117505.483"; exon_number "2";
chr22	StringTie	exon	31111929	31112209	1000	+	.	gene_id "MSTRG.117505"; transcript_id "MSTRG.117505.483"; exon_number "3";
chr22	StringTie	exon	31122926	31123119	1000	+	.	gene_id "MSTRG.117505"; transcript_id "MSTRG.117505.483"; exon_number "4";
chr22	StringTie	exon	31124142	31124263	1000	+	.	gene_id "MSTRG.117505"; transcript_id "MSTRG.117505.483"; exon_number "5";
chr22	StringTie	exon	31124845	31124906	1000	+	.	gene_id "MSTRG.117505"; transcript_id "MSTRG.117505.483"; exon_number "6";
chr22	StringTie	exon	31125833	31126010	1000	+	.	gene_id "MSTRG.117505"; transcript_id "MSTRG.117505.483"; exon_number "7";
chr22	StringTie	exon	31126376	31126489	1000	+	.	gene_id "MSTRG.117505"; transcript_id "MSTRG.117505.483"; exon_number "8";
chr22	StringTie	exon	31126613	31126721	1000	+	.	gene_id "MSTRG.117505"; transcript_id "MSTRG.117505.483"; exon_number "9";
chr22	StringTie	exon	31126921	31127037	1000	+	.	gene_id "MSTRG.117505"; transcript_id "MSTRG.117505.483"; exon_number "10";
chr22	StringTie	exon	31127357	31127532	1000	+	.	gene_id "MSTRG.117505"; transcript_id "MSTRG.117505.483"; exon_number "11";
chr22	StringTie	exon	31127951	31128062	1000	+	.	gene_id "MSTRG.117505"; transcript_id "MSTRG.117505.483"; exon_number "12";
chr22	StringTie	exon	31128214	31128323	1000	+	.	gene_id "MSTRG.117505"; transcript_id "MSTRG.117505.483"; exon_number "13";
chr22	StringTie	exon	31128471	31128654	1000	+	.	gene_id "MSTRG.117505"; transcript_id "MSTRG.117505.483"; exon_number "14";
chr22	StringTie	exon	31133098	31133235	1000	+	.	gene_id "MSTRG.117505"; transcript_id "MSTRG.117505.483"; exon_number "15";
chr22	StringTie	exon	31133406	31133483	1000	+	.	gene_id "MSTRG.117505"; transcript_id "MSTRG.117505.483"; exon_number "16";
chr22	StringTie	exon	31133610	31133714	1000	+	.	gene_id "MSTRG.117505"; transcript_id "MSTRG.117505.483"; exon_number "17";
chr22	StringTie	exon	31133913	31134794	1000	+	.	gene_id "MSTRG.117505"; transcript_id "MSTRG.117505.483"; exon_number "18";
chr22	StringTie	transcript	31107891	31133505	1000	+	.	gene_id "MSTRG.117505"; transcript_id "MSTRG.117505.484";
chr22	StringTie	exon	31107891	31108108	1000	+	.	gene_id "MSTRG.117505"; transcript_id "MSTRG.117505.484"; exon_number "1";
chr22	StringTie	exon	31111929	31112209	1000	+	.	gene_id "MSTRG.117505"; transcript_id "MSTRG.117505.484"; exon_number "2";
chr22	StringTie	exon	31122923	31123119	1000	+	.	gene_id "MSTRG.117505"; transcript_id "MSTRG.117505.484"; exon_number "3";
chr22	StringTie	exon	31126376	31126489	1000	+	.	gene_id "MSTRG.117505"; transcript_id "MSTRG.117505.484"; exon_number "4";
chr22	StringTie	exon	31126613	31127037	1000	+	.	gene_id "MSTRG.117505"; transcript_id "MSTRG.117505.484"; exon_number "5";
chr22	StringTie	exon	31127357	31127532	1000	+	.	gene_id "MSTRG.117505"; transcript_id "MSTRG.117505.484"; exon_number "6";
chr22	StringTie	exon	31127951	31128062	1000	+	.	gene_id "MSTRG.117505"; transcript_id "MSTRG.117505.484"; exon_number "7";
chr22	StringTie	exon	31128214	31128323	1000	+	.	gene_id "MSTRG.117505"; transcript_id "MSTRG.117505.484"; exon_number "8";
chr22	StringTie	exon	31128471	31128654	1000	+	.	gene_id "MSTRG.117505"; transcript_id "MSTRG.117505.484"; exon_number "9";
chr22	StringTie	exon	31133098	31133235	1000	+	.	gene_id "MSTRG.117505"; transcript_id "MSTRG.117505.484"; exon_number "10";
chr22	StringTie	exon	31133406	31133505	1000	+	.	gene_id "MSTRG.117505"; transcript_id "MSTRG.117505.484"; exon_number "11";
chr22	StringTie	transcript	31107891	31134793	1000	+	.	gene_id "MSTRG.117505"; transcript_id "MSTRG.117505.485";
chr22	StringTie	exon	31107891	31108108	1000	+	.	gene_id "MSTRG.117505"; transcript_id "MSTRG.117505.485"; exon_number "1";
chr22	StringTie	exon	31122923	31123119	1000	+	.	gene_id "MSTRG.117505"; transcript_id "MSTRG.117505.485"; exon_number "2";
chr22	StringTie	exon	31124142	31124263	1000	+	.	gene_id "MSTRG.117505"; transcript_id "MSTRG.117505.485"; exon_number "3";
chr22	StringTie	exon	31124845	31126010	1000	+	.	gene_id "MSTRG.117505"; transcript_id "MSTRG.117505.485"; exon_number "4";
chr22	StringTie	exon	31126376	31126489	1000	+	.	gene_id "MSTRG.117505"; transcript_id "MSTRG.117505.485"; exon_number "5";
chr22	StringTie	exon	31126613	31127037	1000	+	.	gene_id "MSTRG.117505"; transcript_id "MSTRG.117505.485"; exon_number "6";
chr22	StringTie	exon	31127357	31127532	1000	+	.	gene_id "MSTRG.117505"; transcript_id "MSTRG.117505.485"; exon_number "7";
chr22	StringTie	exon	31127951	31128062	1000	+	.	gene_id "MSTRG.117505"; transcript_id "MSTRG.117505.485"; exon_number "8";
chr22	StringTie	exon	31128214	31128323	1000	+	.	gene_id "MSTRG.117505"; transcript_id "MSTRG.117505.485"; exon_number "9";
chr22	StringTie	exon	31128471	31128654	1000	+	.	gene_id "MSTRG.117505"; transcript_id "MSTRG.117505.485"; exon_number "10";
chr22	StringTie	exon	31133098	31133235	1000	+	.	gene_id "MSTRG.117505"; transcript_id "MSTRG.117505.485"; exon_number "11";
chr22	StringTie	exon	31133406	31133714	1000	+	.	gene_id "MSTRG.117505"; transcript_id "MSTRG.117505.485"; exon_number "12";
chr22	StringTie	exon	31133913	31134793	1000	+	.	gene_id "MSTRG.117505"; transcript_id "MSTRG.117505.485"; exon_number "13";
chr22	StringTie	transcript	31107891	31134694	1000	+	.	gene_id "MSTRG.117505"; transcript_id "MSTRG.117505.486";
chr22	StringTie	exon	31107891	31108108	1000	+	.	gene_id "MSTRG.117505"; transcript_id "MSTRG.117505.486"; exon_number "1";
chr22	StringTie	exon	31109979	31110117	1000	+	.	gene_id "MSTRG.117505"; transcript_id "MSTRG.117505.486"; exon_number "2";
chr22	StringTie	exon	31112036	31112209	1000	+	.	gene_id "MSTRG.117505"; transcript_id "MSTRG.117505.486"; exon_number "3";
chr22	StringTie	exon	31122923	31123119	1000	+	.	gene_id "MSTRG.117505"; transcript_id "MSTRG.117505.486"; exon_number "4";
chr22	StringTie	exon	31124845	31126010	1000	+	.	gene_id "MSTRG.117505"; transcript_id "MSTRG.117505.486"; exon_number "5";
chr22	StringTie	exon	31126376	31126489	1000	+	.	gene_id "MSTRG.117505"; transcript_id "MSTRG.117505.486"; exon_number "6";
chr22	StringTie	exon	31126613	31126721	1000	+	.	gene_id "MSTRG.117505"; transcript_id "MSTRG.117505.486"; exon_number "7";
chr22	StringTie	exon	31126921	31127037	1000	+	.	gene_id "MSTRG.117505"; transcript_id "MSTRG.117505.486"; exon_number "8";
chr22	StringTie	exon	31127357	31127532	1000	+	.	gene_id "MSTRG.117505"; transcript_id "MSTRG.117505.486"; exon_number "9";
chr22	StringTie	exon	31127951	31128062	1000	+	.	gene_id "MSTRG.117505"; transcript_id "MSTRG.117505.486"; exon_number "10";
chr22	StringTie	exon	31128214	31128323	1000	+	.	gene_id "MSTRG.117505"; transcript_id "MSTRG.117505.486"; exon_number "11";
chr22	StringTie	exon	31128471	31128654	1000	+	.	gene_id "MSTRG.117505"; transcript_id "MSTRG.117505.486"; exon_number "12";
chr22	StringTie	exon	31133098	31133235	1000	+	.	gene_id "MSTRG.117505"; transcript_id "MSTRG.117505.486"; exon_number "13";
chr22	StringTie	exon	31133406	31133483	1000	+	.	gene_id "MSTRG.117505"; transcript_id "MSTRG.117505.486"; exon_number "14";
chr22	StringTie	exon	31133587	31133714	1000	+	.	gene_id "MSTRG.117505"; transcript_id "MSTRG.117505.486"; exon_number "15";
chr22	StringTie	exon	31133913	31134694	1000	+	.	gene_id "MSTRG.117505"; transcript_id "MSTRG.117505.486"; exon_number "16";
chr22	StringTie	transcript	31107897	31134704	1000	+	.	gene_id "MSTRG.117505"; transcript_id "MSTRG.117505.487";
chr22	StringTie	exon	31107897	31108108	1000	+	.	gene_id "MSTRG.117505"; transcript_id "MSTRG.117505.487"; exon_number "1";
chr22	StringTie	exon	31109979	31110117	1000	+	.	gene_id "MSTRG.117505"; transcript_id "MSTRG.117505.487"; exon_number "2";
chr22	StringTie	exon	31111929	31112209	1000	+	.	gene_id "MSTRG.117505"; transcript_id "MSTRG.117505.487"; exon_number "3";
chr22	StringTie	exon	31122923	31123119	1000	+	.	gene_id "MSTRG.117505"; transcript_id "MSTRG.117505.487"; exon_number "4";
chr22	StringTie	exon	31124142	31124263	1000	+	.	gene_id "MSTRG.117505"; transcript_id "MSTRG.117505.487"; exon_number "5";
chr22	StringTie	exon	31124845	31125597	1000	+	.	gene_id "MSTRG.117505"; transcript_id "MSTRG.117505.487"; exon_number "6";
chr22	StringTie	exon	31125619	31126010	1000	+	.	gene_id "MSTRG.117505"; transcript_id "MSTRG.117505.487"; exon_number "7";
chr22	StringTie	exon	31126376	31126489	1000	+	.	gene_id "MSTRG.117505"; transcript_id "MSTRG.117505.487"; exon_number "8";
chr22	StringTie	exon	31126613	31126721	1000	+	.	gene_id "MSTRG.117505"; transcript_id "MSTRG.117505.487"; exon_number "9";
chr22	StringTie	exon	31126921	31127037	1000	+	.	gene_id "MSTRG.117505"; transcript_id "MSTRG.117505.487"; exon_number "10";
chr22	StringTie	exon	31127357	31127532	1000	+	.	gene_id "MSTRG.117505"; transcript_id "MSTRG.117505.487"; exon_number "11";
chr22	StringTie	exon	31127951	31128062	1000	+	.	gene_id "MSTRG.117505"; transcript_id "MSTRG.117505.487"; exon_number "12";
chr22	StringTie	exon	31128214	31128323	1000	+	.	gene_id "MSTRG.117505"; transcript_id "MSTRG.117505.487"; exon_number "13";
chr22	StringTie	exon	31128471	31128654	1000	+	.	gene_id "MSTRG.117505"; transcript_id "MSTRG.117505.487"; exon_number "14";
chr22	StringTie	exon	31133098	31133235	1000	+	.	gene_id "MSTRG.117505"; transcript_id "MSTRG.117505.487"; exon_number "15";
chr22	StringTie	exon	31133406	31133483	1000	+	.	gene_id "MSTRG.117505"; transcript_id "MSTRG.117505.487"; exon_number "16";
chr22	StringTie	exon	31133610	31133714	1000	+	.	gene_id "MSTRG.117505"; transcript_id "MSTRG.117505.487"; exon_number "17";
chr22	StringTie	exon	31133913	31134704	1000	+	.	gene_id "MSTRG.117505"; transcript_id "MSTRG.117505.487"; exon_number "18";
chr22	StringTie	transcript	31107898	31134705	1000	+	.	gene_id "MSTRG.117505"; transcript_id "MSTRG.117505.488";
chr22	StringTie	exon	31107898	31108108	1000	+	.	gene_id "MSTRG.117505"; transcript_id "MSTRG.117505.488"; exon_number "1";
chr22	StringTie	exon	31109979	31110117	1000	+	.	gene_id "MSTRG.117505"; transcript_id "MSTRG.117505.488"; exon_number "2";
chr22	StringTie	exon	31111929	31111950	1000	+	.	gene_id "MSTRG.117505"; transcript_id "MSTRG.117505.488"; exon_number "3";
chr22	StringTie	exon	31112036	31112209	1000	+	.	gene_id "MSTRG.117505"; transcript_id "MSTRG.117505.488"; exon_number "4";
chr22	StringTie	exon	31122923	31123119	1000	+	.	gene_id "MSTRG.117505"; transcript_id "MSTRG.117505.488"; exon_number "5";
chr22	StringTie	exon	31124142	31124263	1000	+	.	gene_id "MSTRG.117505"; transcript_id "MSTRG.117505.488"; exon_number "6";
chr22	StringTie	exon	31124845	31126010	1000	+	.	gene_id "MSTRG.117505"; transcript_id "MSTRG.117505.488"; exon_number "7";
chr22	StringTie	exon	31126376	31126489	1000	+	.	gene_id "MSTRG.117505"; transcript_id "MSTRG.117505.488"; exon_number "8";
chr22	StringTie	exon	31126613	31127532	1000	+	.	gene_id "MSTRG.117505"; transcript_id "MSTRG.117505.488"; exon_number "9";
chr22	StringTie	exon	31127951	31128062	1000	+	.	gene_id "MSTRG.117505"; transcript_id "MSTRG.117505.488"; exon_number "10";
chr22	StringTie	exon	31128214	31128323	1000	+	.	gene_id "MSTRG.117505"; transcript_id "MSTRG.117505.488"; exon_number "11";
chr22	StringTie	exon	31128471	31128654	1000	+	.	gene_id "MSTRG.117505"; transcript_id "MSTRG.117505.488"; exon_number "12";
chr22	StringTie	exon	31133098	31133235	1000	+	.	gene_id "MSTRG.117505"; transcript_id "MSTRG.117505.488"; exon_number "13";
chr22	StringTie	exon	31133406	31133714	1000	+	.	gene_id "MSTRG.117505"; transcript_id "MSTRG.117505.488"; exon_number "14";
chr22	StringTie	exon	31133913	31134705	1000	+	.	gene_id "MSTRG.117505"; transcript_id "MSTRG.117505.488"; exon_number "15";
chr22	StringTie	transcript	31107902	31134793	1000	+	.	gene_id "MSTRG.117505"; transcript_id "MSTRG.117505.489";
chr22	StringTie	exon	31107902	31108108	1000	+	.	gene_id "MSTRG.117505"; transcript_id "MSTRG.117505.489"; exon_number "1";
chr22	StringTie	exon	31111929	31112209	1000	+	.	gene_id "MSTRG.117505"; transcript_id "MSTRG.117505.489"; exon_number "2";
chr22	StringTie	exon	31122926	31123119	1000	+	.	gene_id "MSTRG.117505"; transcript_id "MSTRG.117505.489"; exon_number "3";
chr22	StringTie	exon	31124142	31124263	1000	+	.	gene_id "MSTRG.117505"; transcript_id "MSTRG.117505.489"; exon_number "4";
chr22	StringTie	exon	31124845	31126010	1000	+	.	gene_id "MSTRG.117505"; transcript_id "MSTRG.117505.489"; exon_number "5";
chr22	StringTie	exon	31126376	31126489	1000	+	.	gene_id "MSTRG.117505"; transcript_id "MSTRG.117505.489"; exon_number "6";
chr22	StringTie	exon	31126613	31127532	1000	+	.	gene_id "MSTRG.117505"; transcript_id "MSTRG.117505.489"; exon_number "7";
chr22	StringTie	exon	31127951	31128062	1000	+	.	gene_id "MSTRG.117505"; transcript_id "MSTRG.117505.489"; exon_number "8";
chr22	StringTie	exon	31128214	31128323	1000	+	.	gene_id "MSTRG.117505"; transcript_id "MSTRG.117505.489"; exon_number "9";
chr22	StringTie	exon	31128471	31128654	1000	+	.	gene_id "MSTRG.117505"; transcript_id "MSTRG.117505.489"; exon_number "10";
chr22	StringTie	exon	31133098	31133235	1000	+	.	gene_id "MSTRG.117505"; transcript_id "MSTRG.117505.489"; exon_number "11";
chr22	StringTie	exon	31133406	31133483	1000	+	.	gene_id "MSTRG.117505"; transcript_id "MSTRG.117505.489"; exon_number "12";
chr22	StringTie	exon	31133610	31133714	1000	+	.	gene_id "MSTRG.117505"; transcript_id "MSTRG.117505.489"; exon_number "13";
chr22	StringTie	exon	31133913	31134793	1000	+	.	gene_id "MSTRG.117505"; transcript_id "MSTRG.117505.489"; exon_number "14";
chr22	StringTie	transcript	31064105	31104625	1000	+	.	gene_id "MSTRG.117505"; transcript_id "MSTRG.117505.49";
chr22	StringTie	exon	31064105	31064187	1000	+	.	gene_id "MSTRG.117505"; transcript_id "MSTRG.117505.49"; exon_number "1";
chr22	StringTie	exon	31080450	31080569	1000	+	.	gene_id "MSTRG.117505"; transcript_id "MSTRG.117505.49"; exon_number "2";
chr22	StringTie	exon	31080676	31080754	1000	+	.	gene_id "MSTRG.117505"; transcript_id "MSTRG.117505.49"; exon_number "3";
chr22	StringTie	exon	31082910	31083002	1000	+	.	gene_id "MSTRG.117505"; transcript_id "MSTRG.117505.49"; exon_number "4";
chr22	StringTie	exon	31083179	31083309	1000	+	.	gene_id "MSTRG.117505"; transcript_id "MSTRG.117505.49"; exon_number "5";
chr22	StringTie	exon	31087965	31088113	1000	+	.	gene_id "MSTRG.117505"; transcript_id "MSTRG.117505.49"; exon_number "6";
chr22	StringTie	exon	31088454	31088606	1000	+	.	gene_id "MSTRG.117505"; transcript_id "MSTRG.117505.49"; exon_number "7";
chr22	StringTie	exon	31088699	31088777	1000	+	.	gene_id "MSTRG.117505"; transcript_id "MSTRG.117505.49"; exon_number "8";
chr22	StringTie	exon	31089699	31090019	1000	+	.	gene_id "MSTRG.117505"; transcript_id "MSTRG.117505.49"; exon_number "9";
chr22	StringTie	exon	31090108	31090180	1000	+	.	gene_id "MSTRG.117505"; transcript_id "MSTRG.117505.49"; exon_number "10";
chr22	StringTie	exon	31090437	31090670	1000	+	.	gene_id "MSTRG.117505"; transcript_id "MSTRG.117505.49"; exon_number "11";
chr22	StringTie	exon	31090808	31090879	1000	+	.	gene_id "MSTRG.117505"; transcript_id "MSTRG.117505.49"; exon_number "12";
chr22	StringTie	exon	31090961	31091482	1000	+	.	gene_id "MSTRG.117505"; transcript_id "MSTRG.117505.49"; exon_number "13";
chr22	StringTie	exon	31091675	31091847	1000	+	.	gene_id "MSTRG.117505"; transcript_id "MSTRG.117505.49"; exon_number "14";
chr22	StringTie	exon	31095303	31095455	1000	+	.	gene_id "MSTRG.117505"; transcript_id "MSTRG.117505.49"; exon_number "15";
chr22	StringTie	exon	31095534	31095609	1000	+	.	gene_id "MSTRG.117505"; transcript_id "MSTRG.117505.49"; exon_number "16";
chr22	StringTie	exon	31096733	31096897	1000	+	.	gene_id "MSTRG.117505"; transcript_id "MSTRG.117505.49"; exon_number "17";
chr22	StringTie	exon	31096998	31097060	1000	+	.	gene_id "MSTRG.117505"; transcript_id "MSTRG.117505.49"; exon_number "18";
chr22	StringTie	exon	31097269	31097338	1000	+	.	gene_id "MSTRG.117505"; transcript_id "MSTRG.117505.49"; exon_number "19";
chr22	StringTie	exon	31098667	31098840	1000	+	.	gene_id "MSTRG.117505"; transcript_id "MSTRG.117505.49"; exon_number "20";
chr22	StringTie	exon	31099062	31099179	1000	+	.	gene_id "MSTRG.117505"; transcript_id "MSTRG.117505.49"; exon_number "21";
chr22	StringTie	exon	31099745	31099896	1000	+	.	gene_id "MSTRG.117505"; transcript_id "MSTRG.117505.49"; exon_number "22";
chr22	StringTie	exon	31100885	31101049	1000	+	.	gene_id "MSTRG.117505"; transcript_id "MSTRG.117505.49"; exon_number "23";
chr22	StringTie	exon	31104316	31104625	1000	+	.	gene_id "MSTRG.117505"; transcript_id "MSTRG.117505.49"; exon_number "24";
chr22	StringTie	transcript	31107908	31134704	1000	+	.	gene_id "MSTRG.117505"; transcript_id "MSTRG.117505.490";
chr22	StringTie	exon	31107908	31108108	1000	+	.	gene_id "MSTRG.117505"; transcript_id "MSTRG.117505.490"; exon_number "1";
chr22	StringTie	exon	31109979	31110117	1000	+	.	gene_id "MSTRG.117505"; transcript_id "MSTRG.117505.490"; exon_number "2";
chr22	StringTie	exon	31111929	31112209	1000	+	.	gene_id "MSTRG.117505"; transcript_id "MSTRG.117505.490"; exon_number "3";
chr22	StringTie	exon	31122923	31123119	1000	+	.	gene_id "MSTRG.117505"; transcript_id "MSTRG.117505.490"; exon_number "4";
chr22	StringTie	exon	31124845	31126010	1000	+	.	gene_id "MSTRG.117505"; transcript_id "MSTRG.117505.490"; exon_number "5";
chr22	StringTie	exon	31126376	31126489	1000	+	.	gene_id "MSTRG.117505"; transcript_id "MSTRG.117505.490"; exon_number "6";
chr22	StringTie	exon	31126613	31126721	1000	+	.	gene_id "MSTRG.117505"; transcript_id "MSTRG.117505.490"; exon_number "7";
chr22	StringTie	exon	31127357	31127532	1000	+	.	gene_id "MSTRG.117505"; transcript_id "MSTRG.117505.490"; exon_number "8";
chr22	StringTie	exon	31127951	31128062	1000	+	.	gene_id "MSTRG.117505"; transcript_id "MSTRG.117505.490"; exon_number "9";
chr22	StringTie	exon	31128214	31128323	1000	+	.	gene_id "MSTRG.117505"; transcript_id "MSTRG.117505.490"; exon_number "10";
chr22	StringTie	exon	31128471	31128654	1000	+	.	gene_id "MSTRG.117505"; transcript_id "MSTRG.117505.490"; exon_number "11";
chr22	StringTie	exon	31133098	31133235	1000	+	.	gene_id "MSTRG.117505"; transcript_id "MSTRG.117505.490"; exon_number "12";
chr22	StringTie	exon	31133406	31133483	1000	+	.	gene_id "MSTRG.117505"; transcript_id "MSTRG.117505.490"; exon_number "13";
chr22	StringTie	exon	31133610	31133714	1000	+	.	gene_id "MSTRG.117505"; transcript_id "MSTRG.117505.490"; exon_number "14";
chr22	StringTie	exon	31133913	31134704	1000	+	.	gene_id "MSTRG.117505"; transcript_id "MSTRG.117505.490"; exon_number "15";
chr22	StringTie	transcript	31107908	31134722	1000	+	.	gene_id "MSTRG.117505"; transcript_id "MSTRG.117505.491";
chr22	StringTie	exon	31107908	31108108	1000	+	.	gene_id "MSTRG.117505"; transcript_id "MSTRG.117505.491"; exon_number "1";
chr22	StringTie	exon	31111929	31112209	1000	+	.	gene_id "MSTRG.117505"; transcript_id "MSTRG.117505.491"; exon_number "2";
chr22	StringTie	exon	31122923	31123119	1000	+	.	gene_id "MSTRG.117505"; transcript_id "MSTRG.117505.491"; exon_number "3";
chr22	StringTie	exon	31124142	31124263	1000	+	.	gene_id "MSTRG.117505"; transcript_id "MSTRG.117505.491"; exon_number "4";
chr22	StringTie	exon	31124845	31126010	1000	+	.	gene_id "MSTRG.117505"; transcript_id "MSTRG.117505.491"; exon_number "5";
chr22	StringTie	exon	31126376	31126489	1000	+	.	gene_id "MSTRG.117505"; transcript_id "MSTRG.117505.491"; exon_number "6";
chr22	StringTie	exon	31126613	31126721	1000	+	.	gene_id "MSTRG.117505"; transcript_id "MSTRG.117505.491"; exon_number "7";
chr22	StringTie	exon	31126921	31127037	1000	+	.	gene_id "MSTRG.117505"; transcript_id "MSTRG.117505.491"; exon_number "8";
chr22	StringTie	exon	31127357	31127532	1000	+	.	gene_id "MSTRG.117505"; transcript_id "MSTRG.117505.491"; exon_number "9";
chr22	StringTie	exon	31127951	31128062	1000	+	.	gene_id "MSTRG.117505"; transcript_id "MSTRG.117505.491"; exon_number "10";
chr22	StringTie	exon	31128214	31128323	1000	+	.	gene_id "MSTRG.117505"; transcript_id "MSTRG.117505.491"; exon_number "11";
chr22	StringTie	exon	31128471	31128654	1000	+	.	gene_id "MSTRG.117505"; transcript_id "MSTRG.117505.491"; exon_number "12";
chr22	StringTie	exon	31129928	31130915	1000	+	.	gene_id "MSTRG.117505"; transcript_id "MSTRG.117505.491"; exon_number "13";
chr22	StringTie	exon	31133098	31133235	1000	+	.	gene_id "MSTRG.117505"; transcript_id "MSTRG.117505.491"; exon_number "14";
chr22	StringTie	exon	31133406	31133483	1000	+	.	gene_id "MSTRG.117505"; transcript_id "MSTRG.117505.491"; exon_number "15";
chr22	StringTie	exon	31133610	31133714	1000	+	.	gene_id "MSTRG.117505"; transcript_id "MSTRG.117505.491"; exon_number "16";
chr22	StringTie	exon	31133913	31134722	1000	+	.	gene_id "MSTRG.117505"; transcript_id "MSTRG.117505.491"; exon_number "17";
chr22	StringTie	transcript	31107920	31134786	1000	+	.	gene_id "MSTRG.117505"; transcript_id "MSTRG.117505.492";
chr22	StringTie	exon	31107920	31108108	1000	+	.	gene_id "MSTRG.117505"; transcript_id "MSTRG.117505.492"; exon_number "1";
chr22	StringTie	exon	31112036	31112209	1000	+	.	gene_id "MSTRG.117505"; transcript_id "MSTRG.117505.492"; exon_number "2";
chr22	StringTie	exon	31122923	31123119	1000	+	.	gene_id "MSTRG.117505"; transcript_id "MSTRG.117505.492"; exon_number "3";
chr22	StringTie	exon	31124142	31124263	1000	+	.	gene_id "MSTRG.117505"; transcript_id "MSTRG.117505.492"; exon_number "4";
chr22	StringTie	exon	31124845	31126010	1000	+	.	gene_id "MSTRG.117505"; transcript_id "MSTRG.117505.492"; exon_number "5";
chr22	StringTie	exon	31126376	31126489	1000	+	.	gene_id "MSTRG.117505"; transcript_id "MSTRG.117505.492"; exon_number "6";
chr22	StringTie	exon	31126613	31126721	1000	+	.	gene_id "MSTRG.117505"; transcript_id "MSTRG.117505.492"; exon_number "7";
chr22	StringTie	exon	31126921	31127037	1000	+	.	gene_id "MSTRG.117505"; transcript_id "MSTRG.117505.492"; exon_number "8";
chr22	StringTie	exon	31127357	31127532	1000	+	.	gene_id "MSTRG.117505"; transcript_id "MSTRG.117505.492"; exon_number "9";
chr22	StringTie	exon	31127951	31128062	1000	+	.	gene_id "MSTRG.117505"; transcript_id "MSTRG.117505.492"; exon_number "10";
chr22	StringTie	exon	31128214	31128323	1000	+	.	gene_id "MSTRG.117505"; transcript_id "MSTRG.117505.492"; exon_number "11";
chr22	StringTie	exon	31128471	31128654	1000	+	.	gene_id "MSTRG.117505"; transcript_id "MSTRG.117505.492"; exon_number "12";
chr22	StringTie	exon	31133098	31133235	1000	+	.	gene_id "MSTRG.117505"; transcript_id "MSTRG.117505.492"; exon_number "13";
chr22	StringTie	exon	31133610	31133714	1000	+	.	gene_id "MSTRG.117505"; transcript_id "MSTRG.117505.492"; exon_number "14";
chr22	StringTie	exon	31133913	31134786	1000	+	.	gene_id "MSTRG.117505"; transcript_id "MSTRG.117505.492"; exon_number "15";
chr22	StringTie	transcript	31107930	31134702	1000	+	.	gene_id "MSTRG.117505"; transcript_id "MSTRG.117505.493";
chr22	StringTie	exon	31107930	31108108	1000	+	.	gene_id "MSTRG.117505"; transcript_id "MSTRG.117505.493"; exon_number "1";
chr22	StringTie	exon	31111929	31112084	1000	+	.	gene_id "MSTRG.117505"; transcript_id "MSTRG.117505.493"; exon_number "2";
chr22	StringTie	exon	31122926	31123119	1000	+	.	gene_id "MSTRG.117505"; transcript_id "MSTRG.117505.493"; exon_number "3";
chr22	StringTie	exon	31124845	31126010	1000	+	.	gene_id "MSTRG.117505"; transcript_id "MSTRG.117505.493"; exon_number "4";
chr22	StringTie	exon	31126376	31126489	1000	+	.	gene_id "MSTRG.117505"; transcript_id "MSTRG.117505.493"; exon_number "5";
chr22	StringTie	exon	31126613	31126721	1000	+	.	gene_id "MSTRG.117505"; transcript_id "MSTRG.117505.493"; exon_number "6";
chr22	StringTie	exon	31126921	31127037	1000	+	.	gene_id "MSTRG.117505"; transcript_id "MSTRG.117505.493"; exon_number "7";
chr22	StringTie	exon	31127357	31127532	1000	+	.	gene_id "MSTRG.117505"; transcript_id "MSTRG.117505.493"; exon_number "8";
chr22	StringTie	exon	31127951	31128062	1000	+	.	gene_id "MSTRG.117505"; transcript_id "MSTRG.117505.493"; exon_number "9";
chr22	StringTie	exon	31128214	31128323	1000	+	.	gene_id "MSTRG.117505"; transcript_id "MSTRG.117505.493"; exon_number "10";
chr22	StringTie	exon	31128471	31128654	1000	+	.	gene_id "MSTRG.117505"; transcript_id "MSTRG.117505.493"; exon_number "11";
chr22	StringTie	exon	31133098	31133235	1000	+	.	gene_id "MSTRG.117505"; transcript_id "MSTRG.117505.493"; exon_number "12";
chr22	StringTie	exon	31133406	31133714	1000	+	.	gene_id "MSTRG.117505"; transcript_id "MSTRG.117505.493"; exon_number "13";
chr22	StringTie	exon	31133913	31134702	1000	+	.	gene_id "MSTRG.117505"; transcript_id "MSTRG.117505.493"; exon_number "14";
chr22	StringTie	transcript	31107951	31134697	1000	+	.	gene_id "MSTRG.117505"; transcript_id "MSTRG.117505.494";
chr22	StringTie	exon	31107951	31108135	1000	+	.	gene_id "MSTRG.117505"; transcript_id "MSTRG.117505.494"; exon_number "1";
chr22	StringTie	exon	31111929	31112209	1000	+	.	gene_id "MSTRG.117505"; transcript_id "MSTRG.117505.494"; exon_number "2";
chr22	StringTie	exon	31122923	31123119	1000	+	.	gene_id "MSTRG.117505"; transcript_id "MSTRG.117505.494"; exon_number "3";
chr22	StringTie	exon	31124845	31126010	1000	+	.	gene_id "MSTRG.117505"; transcript_id "MSTRG.117505.494"; exon_number "4";
chr22	StringTie	exon	31126376	31126489	1000	+	.	gene_id "MSTRG.117505"; transcript_id "MSTRG.117505.494"; exon_number "5";
chr22	StringTie	exon	31126613	31126721	1000	+	.	gene_id "MSTRG.117505"; transcript_id "MSTRG.117505.494"; exon_number "6";
chr22	StringTie	exon	31127357	31127532	1000	+	.	gene_id "MSTRG.117505"; transcript_id "MSTRG.117505.494"; exon_number "7";
chr22	StringTie	exon	31127951	31128062	1000	+	.	gene_id "MSTRG.117505"; transcript_id "MSTRG.117505.494"; exon_number "8";
chr22	StringTie	exon	31128214	31128323	1000	+	.	gene_id "MSTRG.117505"; transcript_id "MSTRG.117505.494"; exon_number "9";
chr22	StringTie	exon	31128471	31128654	1000	+	.	gene_id "MSTRG.117505"; transcript_id "MSTRG.117505.494"; exon_number "10";
chr22	StringTie	exon	31133098	31133235	1000	+	.	gene_id "MSTRG.117505"; transcript_id "MSTRG.117505.494"; exon_number "11";
chr22	StringTie	exon	31133610	31133714	1000	+	.	gene_id "MSTRG.117505"; transcript_id "MSTRG.117505.494"; exon_number "12";
chr22	StringTie	exon	31133913	31134697	1000	+	.	gene_id "MSTRG.117505"; transcript_id "MSTRG.117505.494"; exon_number "13";
chr22	StringTie	transcript	31107953	31134714	1000	+	.	gene_id "MSTRG.117505"; transcript_id "MSTRG.117505.495";
chr22	StringTie	exon	31107953	31108108	1000	+	.	gene_id "MSTRG.117505"; transcript_id "MSTRG.117505.495"; exon_number "1";
chr22	StringTie	exon	31109979	31110117	1000	+	.	gene_id "MSTRG.117505"; transcript_id "MSTRG.117505.495"; exon_number "2";
chr22	StringTie	exon	31111929	31112209	1000	+	.	gene_id "MSTRG.117505"; transcript_id "MSTRG.117505.495"; exon_number "3";
chr22	StringTie	exon	31122926	31123119	1000	+	.	gene_id "MSTRG.117505"; transcript_id "MSTRG.117505.495"; exon_number "4";
chr22	StringTie	exon	31124142	31124263	1000	+	.	gene_id "MSTRG.117505"; transcript_id "MSTRG.117505.495"; exon_number "5";
chr22	StringTie	exon	31124845	31126010	1000	+	.	gene_id "MSTRG.117505"; transcript_id "MSTRG.117505.495"; exon_number "6";
chr22	StringTie	exon	31126376	31126489	1000	+	.	gene_id "MSTRG.117505"; transcript_id "MSTRG.117505.495"; exon_number "7";
chr22	StringTie	exon	31126613	31126721	1000	+	.	gene_id "MSTRG.117505"; transcript_id "MSTRG.117505.495"; exon_number "8";
chr22	StringTie	exon	31126921	31127037	1000	+	.	gene_id "MSTRG.117505"; transcript_id "MSTRG.117505.495"; exon_number "9";
chr22	StringTie	exon	31127357	31127532	1000	+	.	gene_id "MSTRG.117505"; transcript_id "MSTRG.117505.495"; exon_number "10";
chr22	StringTie	exon	31127951	31128062	1000	+	.	gene_id "MSTRG.117505"; transcript_id "MSTRG.117505.495"; exon_number "11";
chr22	StringTie	exon	31128214	31128323	1000	+	.	gene_id "MSTRG.117505"; transcript_id "MSTRG.117505.495"; exon_number "12";
chr22	StringTie	exon	31128471	31128654	1000	+	.	gene_id "MSTRG.117505"; transcript_id "MSTRG.117505.495"; exon_number "13";
chr22	StringTie	exon	31133098	31133235	1000	+	.	gene_id "MSTRG.117505"; transcript_id "MSTRG.117505.495"; exon_number "14";
chr22	StringTie	exon	31133406	31133483	1000	+	.	gene_id "MSTRG.117505"; transcript_id "MSTRG.117505.495"; exon_number "15";
chr22	StringTie	exon	31133621	31133714	1000	+	.	gene_id "MSTRG.117505"; transcript_id "MSTRG.117505.495"; exon_number "16";
chr22	StringTie	exon	31133913	31134714	1000	+	.	gene_id "MSTRG.117505"; transcript_id "MSTRG.117505.495"; exon_number "17";
chr22	StringTie	transcript	31107956	31134736	1000	+	.	gene_id "MSTRG.117505"; transcript_id "MSTRG.117505.496";
chr22	StringTie	exon	31107956	31108108	1000	+	.	gene_id "MSTRG.117505"; transcript_id "MSTRG.117505.496"; exon_number "1";
chr22	StringTie	exon	31111929	31112209	1000	+	.	gene_id "MSTRG.117505"; transcript_id "MSTRG.117505.496"; exon_number "2";
chr22	StringTie	exon	31122923	31123119	1000	+	.	gene_id "MSTRG.117505"; transcript_id "MSTRG.117505.496"; exon_number "3";
chr22	StringTie	exon	31124142	31124263	1000	+	.	gene_id "MSTRG.117505"; transcript_id "MSTRG.117505.496"; exon_number "4";
chr22	StringTie	exon	31124845	31126010	1000	+	.	gene_id "MSTRG.117505"; transcript_id "MSTRG.117505.496"; exon_number "5";
chr22	StringTie	exon	31126376	31126489	1000	+	.	gene_id "MSTRG.117505"; transcript_id "MSTRG.117505.496"; exon_number "6";
chr22	StringTie	exon	31126613	31126721	1000	+	.	gene_id "MSTRG.117505"; transcript_id "MSTRG.117505.496"; exon_number "7";
chr22	StringTie	exon	31126921	31127037	1000	+	.	gene_id "MSTRG.117505"; transcript_id "MSTRG.117505.496"; exon_number "8";
chr22	StringTie	exon	31127357	31127532	1000	+	.	gene_id "MSTRG.117505"; transcript_id "MSTRG.117505.496"; exon_number "9";
chr22	StringTie	exon	31127951	31128062	1000	+	.	gene_id "MSTRG.117505"; transcript_id "MSTRG.117505.496"; exon_number "10";
chr22	StringTie	exon	31128214	31128323	1000	+	.	gene_id "MSTRG.117505"; transcript_id "MSTRG.117505.496"; exon_number "11";
chr22	StringTie	exon	31128471	31128649	1000	+	.	gene_id "MSTRG.117505"; transcript_id "MSTRG.117505.496"; exon_number "12";
chr22	StringTie	exon	31133098	31133235	1000	+	.	gene_id "MSTRG.117505"; transcript_id "MSTRG.117505.496"; exon_number "13";
chr22	StringTie	exon	31133406	31133483	1000	+	.	gene_id "MSTRG.117505"; transcript_id "MSTRG.117505.496"; exon_number "14";
chr22	StringTie	exon	31133610	31133714	1000	+	.	gene_id "MSTRG.117505"; transcript_id "MSTRG.117505.496"; exon_number "15";
chr22	StringTie	exon	31133913	31134736	1000	+	.	gene_id "MSTRG.117505"; transcript_id "MSTRG.117505.496"; exon_number "16";
chr22	StringTie	transcript	31107992	31134792	1000	+	.	gene_id "MSTRG.117505"; transcript_id "MSTRG.117505.497";
chr22	StringTie	exon	31107992	31108108	1000	+	.	gene_id "MSTRG.117505"; transcript_id "MSTRG.117505.497"; exon_number "1";
chr22	StringTie	exon	31111929	31112209	1000	+	.	gene_id "MSTRG.117505"; transcript_id "MSTRG.117505.497"; exon_number "2";
chr22	StringTie	exon	31122923	31123119	1000	+	.	gene_id "MSTRG.117505"; transcript_id "MSTRG.117505.497"; exon_number "3";
chr22	StringTie	exon	31124142	31124263	1000	+	.	gene_id "MSTRG.117505"; transcript_id "MSTRG.117505.497"; exon_number "4";
chr22	StringTie	exon	31124845	31126010	1000	+	.	gene_id "MSTRG.117505"; transcript_id "MSTRG.117505.497"; exon_number "5";
chr22	StringTie	exon	31126376	31126489	1000	+	.	gene_id "MSTRG.117505"; transcript_id "MSTRG.117505.497"; exon_number "6";
chr22	StringTie	exon	31126613	31126721	1000	+	.	gene_id "MSTRG.117505"; transcript_id "MSTRG.117505.497"; exon_number "7";
chr22	StringTie	exon	31127357	31127532	1000	+	.	gene_id "MSTRG.117505"; transcript_id "MSTRG.117505.497"; exon_number "8";
chr22	StringTie	exon	31127951	31128062	1000	+	.	gene_id "MSTRG.117505"; transcript_id "MSTRG.117505.497"; exon_number "9";
chr22	StringTie	exon	31128214	31128323	1000	+	.	gene_id "MSTRG.117505"; transcript_id "MSTRG.117505.497"; exon_number "10";
chr22	StringTie	exon	31128471	31128654	1000	+	.	gene_id "MSTRG.117505"; transcript_id "MSTRG.117505.497"; exon_number "11";
chr22	StringTie	exon	31133098	31133235	1000	+	.	gene_id "MSTRG.117505"; transcript_id "MSTRG.117505.497"; exon_number "12";
chr22	StringTie	exon	31133406	31133483	1000	+	.	gene_id "MSTRG.117505"; transcript_id "MSTRG.117505.497"; exon_number "13";
chr22	StringTie	exon	31133610	31133714	1000	+	.	gene_id "MSTRG.117505"; transcript_id "MSTRG.117505.497"; exon_number "14";
chr22	StringTie	exon	31133913	31134792	1000	+	.	gene_id "MSTRG.117505"; transcript_id "MSTRG.117505.497"; exon_number "15";
chr22	StringTie	transcript	31108007	31134805	1000	+	.	gene_id "MSTRG.117505"; transcript_id "MSTRG.117505.498";
chr22	StringTie	exon	31108007	31108108	1000	+	.	gene_id "MSTRG.117505"; transcript_id "MSTRG.117505.498"; exon_number "1";
chr22	StringTie	exon	31112036	31112209	1000	+	.	gene_id "MSTRG.117505"; transcript_id "MSTRG.117505.498"; exon_number "2";
chr22	StringTie	exon	31122923	31123119	1000	+	.	gene_id "MSTRG.117505"; transcript_id "MSTRG.117505.498"; exon_number "3";
chr22	StringTie	exon	31124845	31126010	1000	+	.	gene_id "MSTRG.117505"; transcript_id "MSTRG.117505.498"; exon_number "4";
chr22	StringTie	exon	31126376	31126489	1000	+	.	gene_id "MSTRG.117505"; transcript_id "MSTRG.117505.498"; exon_number "5";
chr22	StringTie	exon	31126613	31126721	1000	+	.	gene_id "MSTRG.117505"; transcript_id "MSTRG.117505.498"; exon_number "6";
chr22	StringTie	exon	31126921	31127037	1000	+	.	gene_id "MSTRG.117505"; transcript_id "MSTRG.117505.498"; exon_number "7";
chr22	StringTie	exon	31127357	31127532	1000	+	.	gene_id "MSTRG.117505"; transcript_id "MSTRG.117505.498"; exon_number "8";
chr22	StringTie	exon	31127951	31128062	1000	+	.	gene_id "MSTRG.117505"; transcript_id "MSTRG.117505.498"; exon_number "9";
chr22	StringTie	exon	31128214	31128323	1000	+	.	gene_id "MSTRG.117505"; transcript_id "MSTRG.117505.498"; exon_number "10";
chr22	StringTie	exon	31128471	31128654	1000	+	.	gene_id "MSTRG.117505"; transcript_id "MSTRG.117505.498"; exon_number "11";
chr22	StringTie	exon	31133098	31133235	1000	+	.	gene_id "MSTRG.117505"; transcript_id "MSTRG.117505.498"; exon_number "12";
chr22	StringTie	exon	31133406	31133483	1000	+	.	gene_id "MSTRG.117505"; transcript_id "MSTRG.117505.498"; exon_number "13";
chr22	StringTie	exon	31133610	31133714	1000	+	.	gene_id "MSTRG.117505"; transcript_id "MSTRG.117505.498"; exon_number "14";
chr22	StringTie	exon	31133913	31134805	1000	+	.	gene_id "MSTRG.117505"; transcript_id "MSTRG.117505.498"; exon_number "15";
chr22	StringTie	transcript	31108117	31134697	1000	+	.	gene_id "MSTRG.117505"; transcript_id "MSTRG.117505.499";
chr22	StringTie	exon	31108117	31108135	1000	+	.	gene_id "MSTRG.117505"; transcript_id "MSTRG.117505.499"; exon_number "1";
chr22	StringTie	exon	31111929	31112209	1000	+	.	gene_id "MSTRG.117505"; transcript_id "MSTRG.117505.499"; exon_number "2";
chr22	StringTie	exon	31122923	31123119	1000	+	.	gene_id "MSTRG.117505"; transcript_id "MSTRG.117505.499"; exon_number "3";
chr22	StringTie	exon	31124845	31126010	1000	+	.	gene_id "MSTRG.117505"; transcript_id "MSTRG.117505.499"; exon_number "4";
chr22	StringTie	exon	31126376	31126489	1000	+	.	gene_id "MSTRG.117505"; transcript_id "MSTRG.117505.499"; exon_number "5";
chr22	StringTie	exon	31126613	31127037	1000	+	.	gene_id "MSTRG.117505"; transcript_id "MSTRG.117505.499"; exon_number "6";
chr22	StringTie	exon	31127357	31127532	1000	+	.	gene_id "MSTRG.117505"; transcript_id "MSTRG.117505.499"; exon_number "7";
chr22	StringTie	exon	31127951	31128062	1000	+	.	gene_id "MSTRG.117505"; transcript_id "MSTRG.117505.499"; exon_number "8";
chr22	StringTie	exon	31128214	31128323	1000	+	.	gene_id "MSTRG.117505"; transcript_id "MSTRG.117505.499"; exon_number "9";
chr22	StringTie	exon	31128471	31128654	1000	+	.	gene_id "MSTRG.117505"; transcript_id "MSTRG.117505.499"; exon_number "10";
chr22	StringTie	exon	31133098	31133235	1000	+	.	gene_id "MSTRG.117505"; transcript_id "MSTRG.117505.499"; exon_number "11";
chr22	StringTie	exon	31133406	31133483	1000	+	.	gene_id "MSTRG.117505"; transcript_id "MSTRG.117505.499"; exon_number "12";
chr22	StringTie	exon	31133610	31133714	1000	+	.	gene_id "MSTRG.117505"; transcript_id "MSTRG.117505.499"; exon_number "13";
chr22	StringTie	exon	31133913	31134697	1000	+	.	gene_id "MSTRG.117505"; transcript_id "MSTRG.117505.499"; exon_number "14";
chr22	StringTie	transcript	31051545	31105341	1000	+	.	gene_id "MSTRG.117505"; transcript_id "MSTRG.117505.5";
chr22	StringTie	exon	31051545	31064187	1000	+	.	gene_id "MSTRG.117505"; transcript_id "MSTRG.117505.5"; exon_number "1";
chr22	StringTie	exon	31080450	31080754	1000	+	.	gene_id "MSTRG.117505"; transcript_id "MSTRG.117505.5"; exon_number "2";
chr22	StringTie	exon	31081322	31081456	1000	+	.	gene_id "MSTRG.117505"; transcript_id "MSTRG.117505.5"; exon_number "3";
chr22	StringTie	exon	31083179	31083309	1000	+	.	gene_id "MSTRG.117505"; transcript_id "MSTRG.117505.5"; exon_number "4";
chr22	StringTie	exon	31087965	31088113	1000	+	.	gene_id "MSTRG.117505"; transcript_id "MSTRG.117505.5"; exon_number "5";
chr22	StringTie	exon	31088513	31088606	1000	+	.	gene_id "MSTRG.117505"; transcript_id "MSTRG.117505.5"; exon_number "6";
chr22	StringTie	exon	31088699	31088777	1000	+	.	gene_id "MSTRG.117505"; transcript_id "MSTRG.117505.5"; exon_number "7";
chr22	StringTie	exon	31088872	31088969	1000	+	.	gene_id "MSTRG.117505"; transcript_id "MSTRG.117505.5"; exon_number "8";
chr22	StringTie	exon	31089699	31090019	1000	+	.	gene_id "MSTRG.117505"; transcript_id "MSTRG.117505.5"; exon_number "9";
chr22	StringTie	exon	31090108	31090180	1000	+	.	gene_id "MSTRG.117505"; transcript_id "MSTRG.117505.5"; exon_number "10";
chr22	StringTie	exon	31090808	31090879	1000	+	.	gene_id "MSTRG.117505"; transcript_id "MSTRG.117505.5"; exon_number "11";
chr22	StringTie	exon	31090961	31091482	1000	+	.	gene_id "MSTRG.117505"; transcript_id "MSTRG.117505.5"; exon_number "12";
chr22	StringTie	exon	31091675	31091847	1000	+	.	gene_id "MSTRG.117505"; transcript_id "MSTRG.117505.5"; exon_number "13";
chr22	StringTie	exon	31095303	31095455	1000	+	.	gene_id "MSTRG.117505"; transcript_id "MSTRG.117505.5"; exon_number "14";
chr22	StringTie	exon	31095534	31095609	1000	+	.	gene_id "MSTRG.117505"; transcript_id "MSTRG.117505.5"; exon_number "15";
chr22	StringTie	exon	31096733	31096897	1000	+	.	gene_id "MSTRG.117505"; transcript_id "MSTRG.117505.5"; exon_number "16";
chr22	StringTie	exon	31096998	31097060	1000	+	.	gene_id "MSTRG.117505"; transcript_id "MSTRG.117505.5"; exon_number "17";
chr22	StringTie	exon	31097269	31097338	1000	+	.	gene_id "MSTRG.117505"; transcript_id "MSTRG.117505.5"; exon_number "18";
chr22	StringTie	exon	31098667	31098840	1000	+	.	gene_id "MSTRG.117505"; transcript_id "MSTRG.117505.5"; exon_number "19";
chr22	StringTie	exon	31099062	31099179	1000	+	.	gene_id "MSTRG.117505"; transcript_id "MSTRG.117505.5"; exon_number "20";
chr22	StringTie	exon	31099745	31099896	1000	+	.	gene_id "MSTRG.117505"; transcript_id "MSTRG.117505.5"; exon_number "21";
chr22	StringTie	exon	31100885	31101049	1000	+	.	gene_id "MSTRG.117505"; transcript_id "MSTRG.117505.5"; exon_number "22";
chr22	StringTie	exon	31104316	31104943	1000	+	.	gene_id "MSTRG.117505"; transcript_id "MSTRG.117505.5"; exon_number "23";
chr22	StringTie	exon	31104976	31105341	1000	+	.	gene_id "MSTRG.117505"; transcript_id "MSTRG.117505.5"; exon_number "24";
chr22	StringTie	transcript	31064105	31104714	1000	+	.	gene_id "MSTRG.117505"; transcript_id "MSTRG.117505.50";
chr22	StringTie	exon	31064105	31064187	1000	+	.	gene_id "MSTRG.117505"; transcript_id "MSTRG.117505.50"; exon_number "1";
chr22	StringTie	exon	31080450	31080569	1000	+	.	gene_id "MSTRG.117505"; transcript_id "MSTRG.117505.50"; exon_number "2";
chr22	StringTie	exon	31080676	31080754	1000	+	.	gene_id "MSTRG.117505"; transcript_id "MSTRG.117505.50"; exon_number "3";
chr22	StringTie	exon	31082910	31083002	1000	+	.	gene_id "MSTRG.117505"; transcript_id "MSTRG.117505.50"; exon_number "4";
chr22	StringTie	exon	31083179	31083309	1000	+	.	gene_id "MSTRG.117505"; transcript_id "MSTRG.117505.50"; exon_number "5";
chr22	StringTie	exon	31087965	31088113	1000	+	.	gene_id "MSTRG.117505"; transcript_id "MSTRG.117505.50"; exon_number "6";
chr22	StringTie	exon	31088513	31088606	1000	+	.	gene_id "MSTRG.117505"; transcript_id "MSTRG.117505.50"; exon_number "7";
chr22	StringTie	exon	31088699	31088777	1000	+	.	gene_id "MSTRG.117505"; transcript_id "MSTRG.117505.50"; exon_number "8";
chr22	StringTie	exon	31088872	31088969	1000	+	.	gene_id "MSTRG.117505"; transcript_id "MSTRG.117505.50"; exon_number "9";
chr22	StringTie	exon	31089699	31090019	1000	+	.	gene_id "MSTRG.117505"; transcript_id "MSTRG.117505.50"; exon_number "10";
chr22	StringTie	exon	31090108	31090180	1000	+	.	gene_id "MSTRG.117505"; transcript_id "MSTRG.117505.50"; exon_number "11";
chr22	StringTie	exon	31090808	31090879	1000	+	.	gene_id "MSTRG.117505"; transcript_id "MSTRG.117505.50"; exon_number "12";
chr22	StringTie	exon	31090961	31091482	1000	+	.	gene_id "MSTRG.117505"; transcript_id "MSTRG.117505.50"; exon_number "13";
chr22	StringTie	exon	31091675	31091847	1000	+	.	gene_id "MSTRG.117505"; transcript_id "MSTRG.117505.50"; exon_number "14";
chr22	StringTie	exon	31093784	31093876	1000	+	.	gene_id "MSTRG.117505"; transcript_id "MSTRG.117505.50"; exon_number "15";
chr22	StringTie	exon	31095303	31095455	1000	+	.	gene_id "MSTRG.117505"; transcript_id "MSTRG.117505.50"; exon_number "16";
chr22	StringTie	exon	31095534	31095609	1000	+	.	gene_id "MSTRG.117505"; transcript_id "MSTRG.117505.50"; exon_number "17";
chr22	StringTie	exon	31096733	31096897	1000	+	.	gene_id "MSTRG.117505"; transcript_id "MSTRG.117505.50"; exon_number "18";
chr22	StringTie	exon	31096998	31097060	1000	+	.	gene_id "MSTRG.117505"; transcript_id "MSTRG.117505.50"; exon_number "19";
chr22	StringTie	exon	31097269	31097338	1000	+	.	gene_id "MSTRG.117505"; transcript_id "MSTRG.117505.50"; exon_number "20";
chr22	StringTie	exon	31098667	31098840	1000	+	.	gene_id "MSTRG.117505"; transcript_id "MSTRG.117505.50"; exon_number "21";
chr22	StringTie	exon	31099065	31099179	1000	+	.	gene_id "MSTRG.117505"; transcript_id "MSTRG.117505.50"; exon_number "22";
chr22	StringTie	exon	31099745	31099896	1000	+	.	gene_id "MSTRG.117505"; transcript_id "MSTRG.117505.50"; exon_number "23";
chr22	StringTie	exon	31100885	31101049	1000	+	.	gene_id "MSTRG.117505"; transcript_id "MSTRG.117505.50"; exon_number "24";
chr22	StringTie	exon	31104316	31104714	1000	+	.	gene_id "MSTRG.117505"; transcript_id "MSTRG.117505.50"; exon_number "25";
chr22	StringTie	transcript	31109379	31134697	1000	+	.	gene_id "MSTRG.117505"; transcript_id "MSTRG.117505.500";
chr22	StringTie	exon	31109379	31110117	1000	+	.	gene_id "MSTRG.117505"; transcript_id "MSTRG.117505.500"; exon_number "1";
chr22	StringTie	exon	31111929	31112084	1000	+	.	gene_id "MSTRG.117505"; transcript_id "MSTRG.117505.500"; exon_number "2";
chr22	StringTie	exon	31122926	31123119	1000	+	.	gene_id "MSTRG.117505"; transcript_id "MSTRG.117505.500"; exon_number "3";
chr22	StringTie	exon	31124142	31124263	1000	+	.	gene_id "MSTRG.117505"; transcript_id "MSTRG.117505.500"; exon_number "4";
chr22	StringTie	exon	31124845	31126010	1000	+	.	gene_id "MSTRG.117505"; transcript_id "MSTRG.117505.500"; exon_number "5";
chr22	StringTie	exon	31126376	31126489	1000	+	.	gene_id "MSTRG.117505"; transcript_id "MSTRG.117505.500"; exon_number "6";
chr22	StringTie	exon	31126613	31126721	1000	+	.	gene_id "MSTRG.117505"; transcript_id "MSTRG.117505.500"; exon_number "7";
chr22	StringTie	exon	31126921	31127037	1000	+	.	gene_id "MSTRG.117505"; transcript_id "MSTRG.117505.500"; exon_number "8";
chr22	StringTie	exon	31127357	31127532	1000	+	.	gene_id "MSTRG.117505"; transcript_id "MSTRG.117505.500"; exon_number "9";
chr22	StringTie	exon	31127951	31128062	1000	+	.	gene_id "MSTRG.117505"; transcript_id "MSTRG.117505.500"; exon_number "10";
chr22	StringTie	exon	31128214	31128323	1000	+	.	gene_id "MSTRG.117505"; transcript_id "MSTRG.117505.500"; exon_number "11";
chr22	StringTie	exon	31128471	31128654	1000	+	.	gene_id "MSTRG.117505"; transcript_id "MSTRG.117505.500"; exon_number "12";
chr22	StringTie	exon	31133098	31133235	1000	+	.	gene_id "MSTRG.117505"; transcript_id "MSTRG.117505.500"; exon_number "13";
chr22	StringTie	exon	31133406	31133483	1000	+	.	gene_id "MSTRG.117505"; transcript_id "MSTRG.117505.500"; exon_number "14";
chr22	StringTie	exon	31133610	31133714	1000	+	.	gene_id "MSTRG.117505"; transcript_id "MSTRG.117505.500"; exon_number "15";
chr22	StringTie	exon	31133913	31134697	1000	+	.	gene_id "MSTRG.117505"; transcript_id "MSTRG.117505.500"; exon_number "16";
chr22	StringTie	transcript	31109733	31134715	1000	+	.	gene_id "MSTRG.117505"; transcript_id "MSTRG.117505.501";
chr22	StringTie	exon	31109733	31110117	1000	+	.	gene_id "MSTRG.117505"; transcript_id "MSTRG.117505.501"; exon_number "1";
chr22	StringTie	exon	31111929	31112209	1000	+	.	gene_id "MSTRG.117505"; transcript_id "MSTRG.117505.501"; exon_number "2";
chr22	StringTie	exon	31122923	31123119	1000	+	.	gene_id "MSTRG.117505"; transcript_id "MSTRG.117505.501"; exon_number "3";
chr22	StringTie	exon	31123896	31124005	1000	+	.	gene_id "MSTRG.117505"; transcript_id "MSTRG.117505.501"; exon_number "4";
chr22	StringTie	exon	31124142	31124263	1000	+	.	gene_id "MSTRG.117505"; transcript_id "MSTRG.117505.501"; exon_number "5";
chr22	StringTie	exon	31124845	31125597	1000	+	.	gene_id "MSTRG.117505"; transcript_id "MSTRG.117505.501"; exon_number "6";
chr22	StringTie	exon	31125619	31126010	1000	+	.	gene_id "MSTRG.117505"; transcript_id "MSTRG.117505.501"; exon_number "7";
chr22	StringTie	exon	31126376	31126489	1000	+	.	gene_id "MSTRG.117505"; transcript_id "MSTRG.117505.501"; exon_number "8";
chr22	StringTie	exon	31126613	31126721	1000	+	.	gene_id "MSTRG.117505"; transcript_id "MSTRG.117505.501"; exon_number "9";
chr22	StringTie	exon	31126921	31127037	1000	+	.	gene_id "MSTRG.117505"; transcript_id "MSTRG.117505.501"; exon_number "10";
chr22	StringTie	exon	31127357	31127532	1000	+	.	gene_id "MSTRG.117505"; transcript_id "MSTRG.117505.501"; exon_number "11";
chr22	StringTie	exon	31127951	31128062	1000	+	.	gene_id "MSTRG.117505"; transcript_id "MSTRG.117505.501"; exon_number "12";
chr22	StringTie	exon	31128214	31128323	1000	+	.	gene_id "MSTRG.117505"; transcript_id "MSTRG.117505.501"; exon_number "13";
chr22	StringTie	exon	31128471	31128654	1000	+	.	gene_id "MSTRG.117505"; transcript_id "MSTRG.117505.501"; exon_number "14";
chr22	StringTie	exon	31133098	31133235	1000	+	.	gene_id "MSTRG.117505"; transcript_id "MSTRG.117505.501"; exon_number "15";
chr22	StringTie	exon	31133406	31133483	1000	+	.	gene_id "MSTRG.117505"; transcript_id "MSTRG.117505.501"; exon_number "16";
chr22	StringTie	exon	31133610	31133714	1000	+	.	gene_id "MSTRG.117505"; transcript_id "MSTRG.117505.501"; exon_number "17";
chr22	StringTie	exon	31133913	31134715	1000	+	.	gene_id "MSTRG.117505"; transcript_id "MSTRG.117505.501"; exon_number "18";
chr22	StringTie	transcript	31109902	31134727	1000	+	.	gene_id "MSTRG.117505"; transcript_id "MSTRG.117505.502";
chr22	StringTie	exon	31109902	31110117	1000	+	.	gene_id "MSTRG.117505"; transcript_id "MSTRG.117505.502"; exon_number "1";
chr22	StringTie	exon	31112036	31112209	1000	+	.	gene_id "MSTRG.117505"; transcript_id "MSTRG.117505.502"; exon_number "2";
chr22	StringTie	exon	31122923	31123119	1000	+	.	gene_id "MSTRG.117505"; transcript_id "MSTRG.117505.502"; exon_number "3";
chr22	StringTie	exon	31124845	31126010	1000	+	.	gene_id "MSTRG.117505"; transcript_id "MSTRG.117505.502"; exon_number "4";
chr22	StringTie	exon	31126376	31126489	1000	+	.	gene_id "MSTRG.117505"; transcript_id "MSTRG.117505.502"; exon_number "5";
chr22	StringTie	exon	31126613	31126721	1000	+	.	gene_id "MSTRG.117505"; transcript_id "MSTRG.117505.502"; exon_number "6";
chr22	StringTie	exon	31126921	31127037	1000	+	.	gene_id "MSTRG.117505"; transcript_id "MSTRG.117505.502"; exon_number "7";
chr22	StringTie	exon	31127357	31127532	1000	+	.	gene_id "MSTRG.117505"; transcript_id "MSTRG.117505.502"; exon_number "8";
chr22	StringTie	exon	31127951	31128062	1000	+	.	gene_id "MSTRG.117505"; transcript_id "MSTRG.117505.502"; exon_number "9";
chr22	StringTie	exon	31128214	31128323	1000	+	.	gene_id "MSTRG.117505"; transcript_id "MSTRG.117505.502"; exon_number "10";
chr22	StringTie	exon	31128471	31128654	1000	+	.	gene_id "MSTRG.117505"; transcript_id "MSTRG.117505.502"; exon_number "11";
chr22	StringTie	exon	31133098	31133235	1000	+	.	gene_id "MSTRG.117505"; transcript_id "MSTRG.117505.502"; exon_number "12";
chr22	StringTie	exon	31133406	31133483	1000	+	.	gene_id "MSTRG.117505"; transcript_id "MSTRG.117505.502"; exon_number "13";
chr22	StringTie	exon	31133610	31133714	1000	+	.	gene_id "MSTRG.117505"; transcript_id "MSTRG.117505.502"; exon_number "14";
chr22	StringTie	exon	31133913	31134727	1000	+	.	gene_id "MSTRG.117505"; transcript_id "MSTRG.117505.502"; exon_number "15";
chr22	StringTie	transcript	31109922	31134722	1000	+	.	gene_id "MSTRG.117505"; transcript_id "MSTRG.117505.503";
chr22	StringTie	exon	31109922	31110117	1000	+	.	gene_id "MSTRG.117505"; transcript_id "MSTRG.117505.503"; exon_number "1";
chr22	StringTie	exon	31111929	31112209	1000	+	.	gene_id "MSTRG.117505"; transcript_id "MSTRG.117505.503"; exon_number "2";
chr22	StringTie	exon	31122923	31123119	1000	+	.	gene_id "MSTRG.117505"; transcript_id "MSTRG.117505.503"; exon_number "3";
chr22	StringTie	exon	31123896	31124005	1000	+	.	gene_id "MSTRG.117505"; transcript_id "MSTRG.117505.503"; exon_number "4";
chr22	StringTie	exon	31124142	31124263	1000	+	.	gene_id "MSTRG.117505"; transcript_id "MSTRG.117505.503"; exon_number "5";
chr22	StringTie	exon	31124845	31126010	1000	+	.	gene_id "MSTRG.117505"; transcript_id "MSTRG.117505.503"; exon_number "6";
chr22	StringTie	exon	31126376	31126489	1000	+	.	gene_id "MSTRG.117505"; transcript_id "MSTRG.117505.503"; exon_number "7";
chr22	StringTie	exon	31126613	31126721	1000	+	.	gene_id "MSTRG.117505"; transcript_id "MSTRG.117505.503"; exon_number "8";
chr22	StringTie	exon	31126921	31127037	1000	+	.	gene_id "MSTRG.117505"; transcript_id "MSTRG.117505.503"; exon_number "9";
chr22	StringTie	exon	31127357	31127532	1000	+	.	gene_id "MSTRG.117505"; transcript_id "MSTRG.117505.503"; exon_number "10";
chr22	StringTie	exon	31127951	31128062	1000	+	.	gene_id "MSTRG.117505"; transcript_id "MSTRG.117505.503"; exon_number "11";
chr22	StringTie	exon	31128214	31128323	1000	+	.	gene_id "MSTRG.117505"; transcript_id "MSTRG.117505.503"; exon_number "12";
chr22	StringTie	exon	31128471	31128654	1000	+	.	gene_id "MSTRG.117505"; transcript_id "MSTRG.117505.503"; exon_number "13";
chr22	StringTie	exon	31130795	31130915	1000	+	.	gene_id "MSTRG.117505"; transcript_id "MSTRG.117505.503"; exon_number "14";
chr22	StringTie	exon	31133098	31133235	1000	+	.	gene_id "MSTRG.117505"; transcript_id "MSTRG.117505.503"; exon_number "15";
chr22	StringTie	exon	31133406	31133483	1000	+	.	gene_id "MSTRG.117505"; transcript_id "MSTRG.117505.503"; exon_number "16";
chr22	StringTie	exon	31133610	31133714	1000	+	.	gene_id "MSTRG.117505"; transcript_id "MSTRG.117505.503"; exon_number "17";
chr22	StringTie	exon	31133913	31134722	1000	+	.	gene_id "MSTRG.117505"; transcript_id "MSTRG.117505.503"; exon_number "18";
chr22	StringTie	transcript	31109948	31134701	1000	+	.	gene_id "MSTRG.117505"; transcript_id "MSTRG.117505.504";
chr22	StringTie	exon	31109948	31110117	1000	+	.	gene_id "MSTRG.117505"; transcript_id "MSTRG.117505.504"; exon_number "1";
chr22	StringTie	exon	31112036	31112209	1000	+	.	gene_id "MSTRG.117505"; transcript_id "MSTRG.117505.504"; exon_number "2";
chr22	StringTie	exon	31122923	31123119	1000	+	.	gene_id "MSTRG.117505"; transcript_id "MSTRG.117505.504"; exon_number "3";
chr22	StringTie	exon	31124142	31124263	1000	+	.	gene_id "MSTRG.117505"; transcript_id "MSTRG.117505.504"; exon_number "4";
chr22	StringTie	exon	31124845	31126010	1000	+	.	gene_id "MSTRG.117505"; transcript_id "MSTRG.117505.504"; exon_number "5";
chr22	StringTie	exon	31126376	31126489	1000	+	.	gene_id "MSTRG.117505"; transcript_id "MSTRG.117505.504"; exon_number "6";
chr22	StringTie	exon	31126613	31126721	1000	+	.	gene_id "MSTRG.117505"; transcript_id "MSTRG.117505.504"; exon_number "7";
chr22	StringTie	exon	31126921	31127037	1000	+	.	gene_id "MSTRG.117505"; transcript_id "MSTRG.117505.504"; exon_number "8";
chr22	StringTie	exon	31127357	31127532	1000	+	.	gene_id "MSTRG.117505"; transcript_id "MSTRG.117505.504"; exon_number "9";
chr22	StringTie	exon	31127951	31128062	1000	+	.	gene_id "MSTRG.117505"; transcript_id "MSTRG.117505.504"; exon_number "10";
chr22	StringTie	exon	31128214	31128323	1000	+	.	gene_id "MSTRG.117505"; transcript_id "MSTRG.117505.504"; exon_number "11";
chr22	StringTie	exon	31128471	31128654	1000	+	.	gene_id "MSTRG.117505"; transcript_id "MSTRG.117505.504"; exon_number "12";
chr22	StringTie	exon	31133098	31133235	1000	+	.	gene_id "MSTRG.117505"; transcript_id "MSTRG.117505.504"; exon_number "13";
chr22	StringTie	exon	31133406	31133483	1000	+	.	gene_id "MSTRG.117505"; transcript_id "MSTRG.117505.504"; exon_number "14";
chr22	StringTie	exon	31133610	31133714	1000	+	.	gene_id "MSTRG.117505"; transcript_id "MSTRG.117505.504"; exon_number "15";
chr22	StringTie	exon	31133913	31134701	1000	+	.	gene_id "MSTRG.117505"; transcript_id "MSTRG.117505.504"; exon_number "16";
chr22	StringTie	transcript	31109968	31134774	1000	+	.	gene_id "MSTRG.117505"; transcript_id "MSTRG.117505.505";
chr22	StringTie	exon	31109968	31110117	1000	+	.	gene_id "MSTRG.117505"; transcript_id "MSTRG.117505.505"; exon_number "1";
chr22	StringTie	exon	31111929	31112209	1000	+	.	gene_id "MSTRG.117505"; transcript_id "MSTRG.117505.505"; exon_number "2";
chr22	StringTie	exon	31122923	31123119	1000	+	.	gene_id "MSTRG.117505"; transcript_id "MSTRG.117505.505"; exon_number "3";
chr22	StringTie	exon	31124845	31124906	1000	+	.	gene_id "MSTRG.117505"; transcript_id "MSTRG.117505.505"; exon_number "4";
chr22	StringTie	exon	31125833	31126010	1000	+	.	gene_id "MSTRG.117505"; transcript_id "MSTRG.117505.505"; exon_number "5";
chr22	StringTie	exon	31126376	31126489	1000	+	.	gene_id "MSTRG.117505"; transcript_id "MSTRG.117505.505"; exon_number "6";
chr22	StringTie	exon	31126613	31126721	1000	+	.	gene_id "MSTRG.117505"; transcript_id "MSTRG.117505.505"; exon_number "7";
chr22	StringTie	exon	31126921	31127037	1000	+	.	gene_id "MSTRG.117505"; transcript_id "MSTRG.117505.505"; exon_number "8";
chr22	StringTie	exon	31127357	31127532	1000	+	.	gene_id "MSTRG.117505"; transcript_id "MSTRG.117505.505"; exon_number "9";
chr22	StringTie	exon	31127951	31128062	1000	+	.	gene_id "MSTRG.117505"; transcript_id "MSTRG.117505.505"; exon_number "10";
chr22	StringTie	exon	31128214	31128323	1000	+	.	gene_id "MSTRG.117505"; transcript_id "MSTRG.117505.505"; exon_number "11";
chr22	StringTie	exon	31128471	31128654	1000	+	.	gene_id "MSTRG.117505"; transcript_id "MSTRG.117505.505"; exon_number "12";
chr22	StringTie	exon	31133109	31133235	1000	+	.	gene_id "MSTRG.117505"; transcript_id "MSTRG.117505.505"; exon_number "13";
chr22	StringTie	exon	31133406	31133483	1000	+	.	gene_id "MSTRG.117505"; transcript_id "MSTRG.117505.505"; exon_number "14";
chr22	StringTie	exon	31133610	31133714	1000	+	.	gene_id "MSTRG.117505"; transcript_id "MSTRG.117505.505"; exon_number "15";
chr22	StringTie	exon	31133913	31134284	1000	+	.	gene_id "MSTRG.117505"; transcript_id "MSTRG.117505.505"; exon_number "16";
chr22	StringTie	exon	31134345	31134774	1000	+	.	gene_id "MSTRG.117505"; transcript_id "MSTRG.117505.505"; exon_number "17";
chr22	StringTie	transcript	31109978	31134761	1000	+	.	gene_id "MSTRG.117505"; transcript_id "MSTRG.117505.506";
chr22	StringTie	exon	31109978	31110117	1000	+	.	gene_id "MSTRG.117505"; transcript_id "MSTRG.117505.506"; exon_number "1";
chr22	StringTie	exon	31111929	31112209	1000	+	.	gene_id "MSTRG.117505"; transcript_id "MSTRG.117505.506"; exon_number "2";
chr22	StringTie	exon	31122923	31123119	1000	+	.	gene_id "MSTRG.117505"; transcript_id "MSTRG.117505.506"; exon_number "3";
chr22	StringTie	exon	31124142	31124263	1000	+	.	gene_id "MSTRG.117505"; transcript_id "MSTRG.117505.506"; exon_number "4";
chr22	StringTie	exon	31124845	31126010	1000	+	.	gene_id "MSTRG.117505"; transcript_id "MSTRG.117505.506"; exon_number "5";
chr22	StringTie	exon	31126376	31126489	1000	+	.	gene_id "MSTRG.117505"; transcript_id "MSTRG.117505.506"; exon_number "6";
chr22	StringTie	exon	31126613	31126721	1000	+	.	gene_id "MSTRG.117505"; transcript_id "MSTRG.117505.506"; exon_number "7";
chr22	StringTie	exon	31126921	31127037	1000	+	.	gene_id "MSTRG.117505"; transcript_id "MSTRG.117505.506"; exon_number "8";
chr22	StringTie	exon	31127357	31127532	1000	+	.	gene_id "MSTRG.117505"; transcript_id "MSTRG.117505.506"; exon_number "9";
chr22	StringTie	exon	31127951	31128062	1000	+	.	gene_id "MSTRG.117505"; transcript_id "MSTRG.117505.506"; exon_number "10";
chr22	StringTie	exon	31128214	31128323	1000	+	.	gene_id "MSTRG.117505"; transcript_id "MSTRG.117505.506"; exon_number "11";
chr22	StringTie	exon	31128471	31128654	1000	+	.	gene_id "MSTRG.117505"; transcript_id "MSTRG.117505.506"; exon_number "12";
chr22	StringTie	exon	31129928	31132112	1000	+	.	gene_id "MSTRG.117505"; transcript_id "MSTRG.117505.506"; exon_number "13";
chr22	StringTie	exon	31133098	31133235	1000	+	.	gene_id "MSTRG.117505"; transcript_id "MSTRG.117505.506"; exon_number "14";
chr22	StringTie	exon	31133406	31133483	1000	+	.	gene_id "MSTRG.117505"; transcript_id "MSTRG.117505.506"; exon_number "15";
chr22	StringTie	exon	31133610	31133714	1000	+	.	gene_id "MSTRG.117505"; transcript_id "MSTRG.117505.506"; exon_number "16";
chr22	StringTie	exon	31133913	31134761	1000	+	.	gene_id "MSTRG.117505"; transcript_id "MSTRG.117505.506"; exon_number "17";
chr22	StringTie	transcript	31109984	31134703	1000	+	.	gene_id "MSTRG.117505"; transcript_id "MSTRG.117505.507";
chr22	StringTie	exon	31109984	31110117	1000	+	.	gene_id "MSTRG.117505"; transcript_id "MSTRG.117505.507"; exon_number "1";
chr22	StringTie	exon	31111929	31112209	1000	+	.	gene_id "MSTRG.117505"; transcript_id "MSTRG.117505.507"; exon_number "2";
chr22	StringTie	exon	31122923	31123119	1000	+	.	gene_id "MSTRG.117505"; transcript_id "MSTRG.117505.507"; exon_number "3";
chr22	StringTie	exon	31124146	31124263	1000	+	.	gene_id "MSTRG.117505"; transcript_id "MSTRG.117505.507"; exon_number "4";
chr22	StringTie	exon	31124845	31126010	1000	+	.	gene_id "MSTRG.117505"; transcript_id "MSTRG.117505.507"; exon_number "5";
chr22	StringTie	exon	31126376	31126489	1000	+	.	gene_id "MSTRG.117505"; transcript_id "MSTRG.117505.507"; exon_number "6";
chr22	StringTie	exon	31126613	31126721	1000	+	.	gene_id "MSTRG.117505"; transcript_id "MSTRG.117505.507"; exon_number "7";
chr22	StringTie	exon	31126921	31127037	1000	+	.	gene_id "MSTRG.117505"; transcript_id "MSTRG.117505.507"; exon_number "8";
chr22	StringTie	exon	31127357	31127532	1000	+	.	gene_id "MSTRG.117505"; transcript_id "MSTRG.117505.507"; exon_number "9";
chr22	StringTie	exon	31127951	31128062	1000	+	.	gene_id "MSTRG.117505"; transcript_id "MSTRG.117505.507"; exon_number "10";
chr22	StringTie	exon	31128214	31128323	1000	+	.	gene_id "MSTRG.117505"; transcript_id "MSTRG.117505.507"; exon_number "11";
chr22	StringTie	exon	31128471	31128654	1000	+	.	gene_id "MSTRG.117505"; transcript_id "MSTRG.117505.507"; exon_number "12";
chr22	StringTie	exon	31133098	31133235	1000	+	.	gene_id "MSTRG.117505"; transcript_id "MSTRG.117505.507"; exon_number "13";
chr22	StringTie	exon	31133406	31133483	1000	+	.	gene_id "MSTRG.117505"; transcript_id "MSTRG.117505.507"; exon_number "14";
chr22	StringTie	exon	31133610	31133714	1000	+	.	gene_id "MSTRG.117505"; transcript_id "MSTRG.117505.507"; exon_number "15";
chr22	StringTie	exon	31133913	31134703	1000	+	.	gene_id "MSTRG.117505"; transcript_id "MSTRG.117505.507"; exon_number "16";
chr22	StringTie	transcript	31109998	31134697	1000	+	.	gene_id "MSTRG.117505"; transcript_id "MSTRG.117505.508";
chr22	StringTie	exon	31109998	31110117	1000	+	.	gene_id "MSTRG.117505"; transcript_id "MSTRG.117505.508"; exon_number "1";
chr22	StringTie	exon	31112036	31112209	1000	+	.	gene_id "MSTRG.117505"; transcript_id "MSTRG.117505.508"; exon_number "2";
chr22	StringTie	exon	31122923	31123119	1000	+	.	gene_id "MSTRG.117505"; transcript_id "MSTRG.117505.508"; exon_number "3";
chr22	StringTie	exon	31124146	31124263	1000	+	.	gene_id "MSTRG.117505"; transcript_id "MSTRG.117505.508"; exon_number "4";
chr22	StringTie	exon	31124845	31126010	1000	+	.	gene_id "MSTRG.117505"; transcript_id "MSTRG.117505.508"; exon_number "5";
chr22	StringTie	exon	31126376	31126489	1000	+	.	gene_id "MSTRG.117505"; transcript_id "MSTRG.117505.508"; exon_number "6";
chr22	StringTie	exon	31126613	31126721	1000	+	.	gene_id "MSTRG.117505"; transcript_id "MSTRG.117505.508"; exon_number "7";
chr22	StringTie	exon	31126921	31127037	1000	+	.	gene_id "MSTRG.117505"; transcript_id "MSTRG.117505.508"; exon_number "8";
chr22	StringTie	exon	31127357	31127532	1000	+	.	gene_id "MSTRG.117505"; transcript_id "MSTRG.117505.508"; exon_number "9";
chr22	StringTie	exon	31127951	31128062	1000	+	.	gene_id "MSTRG.117505"; transcript_id "MSTRG.117505.508"; exon_number "10";
chr22	StringTie	exon	31128214	31128323	1000	+	.	gene_id "MSTRG.117505"; transcript_id "MSTRG.117505.508"; exon_number "11";
chr22	StringTie	exon	31128471	31128654	1000	+	.	gene_id "MSTRG.117505"; transcript_id "MSTRG.117505.508"; exon_number "12";
chr22	StringTie	exon	31133098	31133235	1000	+	.	gene_id "MSTRG.117505"; transcript_id "MSTRG.117505.508"; exon_number "13";
chr22	StringTie	exon	31133406	31133483	1000	+	.	gene_id "MSTRG.117505"; transcript_id "MSTRG.117505.508"; exon_number "14";
chr22	StringTie	exon	31133610	31133714	1000	+	.	gene_id "MSTRG.117505"; transcript_id "MSTRG.117505.508"; exon_number "15";
chr22	StringTie	exon	31133913	31134697	1000	+	.	gene_id "MSTRG.117505"; transcript_id "MSTRG.117505.508"; exon_number "16";
chr22	StringTie	transcript	31110006	31134746	1000	+	.	gene_id "MSTRG.117505"; transcript_id "MSTRG.117505.509";
chr22	StringTie	exon	31110006	31110117	1000	+	.	gene_id "MSTRG.117505"; transcript_id "MSTRG.117505.509"; exon_number "1";
chr22	StringTie	exon	31111929	31112209	1000	+	.	gene_id "MSTRG.117505"; transcript_id "MSTRG.117505.509"; exon_number "2";
chr22	StringTie	exon	31122923	31123119	1000	+	.	gene_id "MSTRG.117505"; transcript_id "MSTRG.117505.509"; exon_number "3";
chr22	StringTie	exon	31124845	31126010	1000	+	.	gene_id "MSTRG.117505"; transcript_id "MSTRG.117505.509"; exon_number "4";
chr22	StringTie	exon	31126376	31126489	1000	+	.	gene_id "MSTRG.117505"; transcript_id "MSTRG.117505.509"; exon_number "5";
chr22	StringTie	exon	31126613	31126721	1000	+	.	gene_id "MSTRG.117505"; transcript_id "MSTRG.117505.509"; exon_number "6";
chr22	StringTie	exon	31126921	31127037	1000	+	.	gene_id "MSTRG.117505"; transcript_id "MSTRG.117505.509"; exon_number "7";
chr22	StringTie	exon	31127357	31127532	1000	+	.	gene_id "MSTRG.117505"; transcript_id "MSTRG.117505.509"; exon_number "8";
chr22	StringTie	exon	31127951	31128062	1000	+	.	gene_id "MSTRG.117505"; transcript_id "MSTRG.117505.509"; exon_number "9";
chr22	StringTie	exon	31128214	31128323	1000	+	.	gene_id "MSTRG.117505"; transcript_id "MSTRG.117505.509"; exon_number "10";
chr22	StringTie	exon	31128471	31128654	1000	+	.	gene_id "MSTRG.117505"; transcript_id "MSTRG.117505.509"; exon_number "11";
chr22	StringTie	exon	31133098	31133235	1000	+	.	gene_id "MSTRG.117505"; transcript_id "MSTRG.117505.509"; exon_number "12";
chr22	StringTie	exon	31133610	31133714	1000	+	.	gene_id "MSTRG.117505"; transcript_id "MSTRG.117505.509"; exon_number "13";
chr22	StringTie	exon	31133913	31134746	1000	+	.	gene_id "MSTRG.117505"; transcript_id "MSTRG.117505.509"; exon_number "14";
chr22	StringTie	transcript	31064105	31104624	1000	+	.	gene_id "MSTRG.117505"; transcript_id "MSTRG.117505.51";
chr22	StringTie	exon	31064105	31064187	1000	+	.	gene_id "MSTRG.117505"; transcript_id "MSTRG.117505.51"; exon_number "1";
chr22	StringTie	exon	31080450	31080569	1000	+	.	gene_id "MSTRG.117505"; transcript_id "MSTRG.117505.51"; exon_number "2";
chr22	StringTie	exon	31080676	31080754	1000	+	.	gene_id "MSTRG.117505"; transcript_id "MSTRG.117505.51"; exon_number "3";
chr22	StringTie	exon	31082910	31083002	1000	+	.	gene_id "MSTRG.117505"; transcript_id "MSTRG.117505.51"; exon_number "4";
chr22	StringTie	exon	31083179	31083309	1000	+	.	gene_id "MSTRG.117505"; transcript_id "MSTRG.117505.51"; exon_number "5";
chr22	StringTie	exon	31087965	31088113	1000	+	.	gene_id "MSTRG.117505"; transcript_id "MSTRG.117505.51"; exon_number "6";
chr22	StringTie	exon	31088513	31088606	1000	+	.	gene_id "MSTRG.117505"; transcript_id "MSTRG.117505.51"; exon_number "7";
chr22	StringTie	exon	31088699	31088777	1000	+	.	gene_id "MSTRG.117505"; transcript_id "MSTRG.117505.51"; exon_number "8";
chr22	StringTie	exon	31088872	31088969	1000	+	.	gene_id "MSTRG.117505"; transcript_id "MSTRG.117505.51"; exon_number "9";
chr22	StringTie	exon	31089699	31090019	1000	+	.	gene_id "MSTRG.117505"; transcript_id "MSTRG.117505.51"; exon_number "10";
chr22	StringTie	exon	31090108	31090180	1000	+	.	gene_id "MSTRG.117505"; transcript_id "MSTRG.117505.51"; exon_number "11";
chr22	StringTie	exon	31090808	31090879	1000	+	.	gene_id "MSTRG.117505"; transcript_id "MSTRG.117505.51"; exon_number "12";
chr22	StringTie	exon	31090961	31091482	1000	+	.	gene_id "MSTRG.117505"; transcript_id "MSTRG.117505.51"; exon_number "13";
chr22	StringTie	exon	31091675	31091847	1000	+	.	gene_id "MSTRG.117505"; transcript_id "MSTRG.117505.51"; exon_number "14";
chr22	StringTie	exon	31093784	31093876	1000	+	.	gene_id "MSTRG.117505"; transcript_id "MSTRG.117505.51"; exon_number "15";
chr22	StringTie	exon	31095303	31095455	1000	+	.	gene_id "MSTRG.117505"; transcript_id "MSTRG.117505.51"; exon_number "16";
chr22	StringTie	exon	31095543	31095609	1000	+	.	gene_id "MSTRG.117505"; transcript_id "MSTRG.117505.51"; exon_number "17";
chr22	StringTie	exon	31096733	31096897	1000	+	.	gene_id "MSTRG.117505"; transcript_id "MSTRG.117505.51"; exon_number "18";
chr22	StringTie	exon	31096998	31097060	1000	+	.	gene_id "MSTRG.117505"; transcript_id "MSTRG.117505.51"; exon_number "19";
chr22	StringTie	exon	31097269	31097338	1000	+	.	gene_id "MSTRG.117505"; transcript_id "MSTRG.117505.51"; exon_number "20";
chr22	StringTie	exon	31098667	31098840	1000	+	.	gene_id "MSTRG.117505"; transcript_id "MSTRG.117505.51"; exon_number "21";
chr22	StringTie	exon	31099062	31099179	1000	+	.	gene_id "MSTRG.117505"; transcript_id "MSTRG.117505.51"; exon_number "22";
chr22	StringTie	exon	31099745	31099896	1000	+	.	gene_id "MSTRG.117505"; transcript_id "MSTRG.117505.51"; exon_number "23";
chr22	StringTie	exon	31100885	31101049	1000	+	.	gene_id "MSTRG.117505"; transcript_id "MSTRG.117505.51"; exon_number "24";
chr22	StringTie	exon	31104316	31104624	1000	+	.	gene_id "MSTRG.117505"; transcript_id "MSTRG.117505.51"; exon_number "25";
chr22	StringTie	transcript	31110010	31134697	1000	+	.	gene_id "MSTRG.117505"; transcript_id "MSTRG.117505.510";
chr22	StringTie	exon	31110010	31110117	1000	+	.	gene_id "MSTRG.117505"; transcript_id "MSTRG.117505.510"; exon_number "1";
chr22	StringTie	exon	31112036	31112209	1000	+	.	gene_id "MSTRG.117505"; transcript_id "MSTRG.117505.510"; exon_number "2";
chr22	StringTie	exon	31122926	31123119	1000	+	.	gene_id "MSTRG.117505"; transcript_id "MSTRG.117505.510"; exon_number "3";
chr22	StringTie	exon	31124845	31126010	1000	+	.	gene_id "MSTRG.117505"; transcript_id "MSTRG.117505.510"; exon_number "4";
chr22	StringTie	exon	31126376	31126489	1000	+	.	gene_id "MSTRG.117505"; transcript_id "MSTRG.117505.510"; exon_number "5";
chr22	StringTie	exon	31126613	31126721	1000	+	.	gene_id "MSTRG.117505"; transcript_id "MSTRG.117505.510"; exon_number "6";
chr22	StringTie	exon	31126921	31127037	1000	+	.	gene_id "MSTRG.117505"; transcript_id "MSTRG.117505.510"; exon_number "7";
chr22	StringTie	exon	31127357	31127532	1000	+	.	gene_id "MSTRG.117505"; transcript_id "MSTRG.117505.510"; exon_number "8";
chr22	StringTie	exon	31127951	31128062	1000	+	.	gene_id "MSTRG.117505"; transcript_id "MSTRG.117505.510"; exon_number "9";
chr22	StringTie	exon	31128214	31128323	1000	+	.	gene_id "MSTRG.117505"; transcript_id "MSTRG.117505.510"; exon_number "10";
chr22	StringTie	exon	31128471	31128654	1000	+	.	gene_id "MSTRG.117505"; transcript_id "MSTRG.117505.510"; exon_number "11";
chr22	StringTie	exon	31133098	31133235	1000	+	.	gene_id "MSTRG.117505"; transcript_id "MSTRG.117505.510"; exon_number "12";
chr22	StringTie	exon	31133406	31134697	1000	+	.	gene_id "MSTRG.117505"; transcript_id "MSTRG.117505.510"; exon_number "13";
chr22	StringTie	transcript	31110104	31134774	1000	+	.	gene_id "MSTRG.117505"; transcript_id "MSTRG.117505.511";
chr22	StringTie	exon	31110104	31110117	1000	+	.	gene_id "MSTRG.117505"; transcript_id "MSTRG.117505.511"; exon_number "1";
chr22	StringTie	exon	31112036	31112209	1000	+	.	gene_id "MSTRG.117505"; transcript_id "MSTRG.117505.511"; exon_number "2";
chr22	StringTie	exon	31122923	31123119	1000	+	.	gene_id "MSTRG.117505"; transcript_id "MSTRG.117505.511"; exon_number "3";
chr22	StringTie	exon	31124142	31124263	1000	+	.	gene_id "MSTRG.117505"; transcript_id "MSTRG.117505.511"; exon_number "4";
chr22	StringTie	exon	31124845	31126010	1000	+	.	gene_id "MSTRG.117505"; transcript_id "MSTRG.117505.511"; exon_number "5";
chr22	StringTie	exon	31126376	31126489	1000	+	.	gene_id "MSTRG.117505"; transcript_id "MSTRG.117505.511"; exon_number "6";
chr22	StringTie	exon	31126613	31126721	1000	+	.	gene_id "MSTRG.117505"; transcript_id "MSTRG.117505.511"; exon_number "7";
chr22	StringTie	exon	31126921	31127037	1000	+	.	gene_id "MSTRG.117505"; transcript_id "MSTRG.117505.511"; exon_number "8";
chr22	StringTie	exon	31127357	31127532	1000	+	.	gene_id "MSTRG.117505"; transcript_id "MSTRG.117505.511"; exon_number "9";
chr22	StringTie	exon	31127951	31128062	1000	+	.	gene_id "MSTRG.117505"; transcript_id "MSTRG.117505.511"; exon_number "10";
chr22	StringTie	exon	31128214	31128323	1000	+	.	gene_id "MSTRG.117505"; transcript_id "MSTRG.117505.511"; exon_number "11";
chr22	StringTie	exon	31128471	31128654	1000	+	.	gene_id "MSTRG.117505"; transcript_id "MSTRG.117505.511"; exon_number "12";
chr22	StringTie	exon	31133109	31133235	1000	+	.	gene_id "MSTRG.117505"; transcript_id "MSTRG.117505.511"; exon_number "13";
chr22	StringTie	exon	31133406	31133714	1000	+	.	gene_id "MSTRG.117505"; transcript_id "MSTRG.117505.511"; exon_number "14";
chr22	StringTie	exon	31133913	31134774	1000	+	.	gene_id "MSTRG.117505"; transcript_id "MSTRG.117505.511"; exon_number "15";
chr22	StringTie	transcript	31111862	31134715	1000	+	.	gene_id "MSTRG.117505"; transcript_id "MSTRG.117505.512";
chr22	StringTie	exon	31111862	31112209	1000	+	.	gene_id "MSTRG.117505"; transcript_id "MSTRG.117505.512"; exon_number "1";
chr22	StringTie	exon	31122923	31123119	1000	+	.	gene_id "MSTRG.117505"; transcript_id "MSTRG.117505.512"; exon_number "2";
chr22	StringTie	exon	31123896	31124005	1000	+	.	gene_id "MSTRG.117505"; transcript_id "MSTRG.117505.512"; exon_number "3";
chr22	StringTie	exon	31124142	31124263	1000	+	.	gene_id "MSTRG.117505"; transcript_id "MSTRG.117505.512"; exon_number "4";
chr22	StringTie	exon	31124845	31126010	1000	+	.	gene_id "MSTRG.117505"; transcript_id "MSTRG.117505.512"; exon_number "5";
chr22	StringTie	exon	31126376	31126489	1000	+	.	gene_id "MSTRG.117505"; transcript_id "MSTRG.117505.512"; exon_number "6";
chr22	StringTie	exon	31126613	31126721	1000	+	.	gene_id "MSTRG.117505"; transcript_id "MSTRG.117505.512"; exon_number "7";
chr22	StringTie	exon	31127357	31127532	1000	+	.	gene_id "MSTRG.117505"; transcript_id "MSTRG.117505.512"; exon_number "8";
chr22	StringTie	exon	31127951	31128062	1000	+	.	gene_id "MSTRG.117505"; transcript_id "MSTRG.117505.512"; exon_number "9";
chr22	StringTie	exon	31128214	31128323	1000	+	.	gene_id "MSTRG.117505"; transcript_id "MSTRG.117505.512"; exon_number "10";
chr22	StringTie	exon	31128471	31128654	1000	+	.	gene_id "MSTRG.117505"; transcript_id "MSTRG.117505.512"; exon_number "11";
chr22	StringTie	exon	31133098	31133235	1000	+	.	gene_id "MSTRG.117505"; transcript_id "MSTRG.117505.512"; exon_number "12";
chr22	StringTie	exon	31133406	31133483	1000	+	.	gene_id "MSTRG.117505"; transcript_id "MSTRG.117505.512"; exon_number "13";
chr22	StringTie	exon	31133610	31133714	1000	+	.	gene_id "MSTRG.117505"; transcript_id "MSTRG.117505.512"; exon_number "14";
chr22	StringTie	exon	31133913	31134715	1000	+	.	gene_id "MSTRG.117505"; transcript_id "MSTRG.117505.512"; exon_number "15";
chr22	StringTie	transcript	31111895	31134730	1000	+	.	gene_id "MSTRG.117505"; transcript_id "MSTRG.117505.513";
chr22	StringTie	exon	31111895	31112209	1000	+	.	gene_id "MSTRG.117505"; transcript_id "MSTRG.117505.513"; exon_number "1";
chr22	StringTie	exon	31122923	31124005	1000	+	.	gene_id "MSTRG.117505"; transcript_id "MSTRG.117505.513"; exon_number "2";
chr22	StringTie	exon	31124142	31124263	1000	+	.	gene_id "MSTRG.117505"; transcript_id "MSTRG.117505.513"; exon_number "3";
chr22	StringTie	exon	31124845	31126010	1000	+	.	gene_id "MSTRG.117505"; transcript_id "MSTRG.117505.513"; exon_number "4";
chr22	StringTie	exon	31126376	31126489	1000	+	.	gene_id "MSTRG.117505"; transcript_id "MSTRG.117505.513"; exon_number "5";
chr22	StringTie	exon	31126613	31126721	1000	+	.	gene_id "MSTRG.117505"; transcript_id "MSTRG.117505.513"; exon_number "6";
chr22	StringTie	exon	31126921	31127037	1000	+	.	gene_id "MSTRG.117505"; transcript_id "MSTRG.117505.513"; exon_number "7";
chr22	StringTie	exon	31127357	31127532	1000	+	.	gene_id "MSTRG.117505"; transcript_id "MSTRG.117505.513"; exon_number "8";
chr22	StringTie	exon	31127951	31128062	1000	+	.	gene_id "MSTRG.117505"; transcript_id "MSTRG.117505.513"; exon_number "9";
chr22	StringTie	exon	31128214	31128323	1000	+	.	gene_id "MSTRG.117505"; transcript_id "MSTRG.117505.513"; exon_number "10";
chr22	StringTie	exon	31128471	31128654	1000	+	.	gene_id "MSTRG.117505"; transcript_id "MSTRG.117505.513"; exon_number "11";
chr22	StringTie	exon	31133098	31133235	1000	+	.	gene_id "MSTRG.117505"; transcript_id "MSTRG.117505.513"; exon_number "12";
chr22	StringTie	exon	31133406	31133714	1000	+	.	gene_id "MSTRG.117505"; transcript_id "MSTRG.117505.513"; exon_number "13";
chr22	StringTie	exon	31133913	31134730	1000	+	.	gene_id "MSTRG.117505"; transcript_id "MSTRG.117505.513"; exon_number "14";
chr22	StringTie	transcript	31111911	31134805	1000	+	.	gene_id "MSTRG.117505"; transcript_id "MSTRG.117505.514";
chr22	StringTie	exon	31111911	31112084	1000	+	.	gene_id "MSTRG.117505"; transcript_id "MSTRG.117505.514"; exon_number "1";
chr22	StringTie	exon	31122926	31123119	1000	+	.	gene_id "MSTRG.117505"; transcript_id "MSTRG.117505.514"; exon_number "2";
chr22	StringTie	exon	31125833	31126010	1000	+	.	gene_id "MSTRG.117505"; transcript_id "MSTRG.117505.514"; exon_number "3";
chr22	StringTie	exon	31126376	31126489	1000	+	.	gene_id "MSTRG.117505"; transcript_id "MSTRG.117505.514"; exon_number "4";
chr22	StringTie	exon	31126613	31126721	1000	+	.	gene_id "MSTRG.117505"; transcript_id "MSTRG.117505.514"; exon_number "5";
chr22	StringTie	exon	31126921	31127037	1000	+	.	gene_id "MSTRG.117505"; transcript_id "MSTRG.117505.514"; exon_number "6";
chr22	StringTie	exon	31127357	31127532	1000	+	.	gene_id "MSTRG.117505"; transcript_id "MSTRG.117505.514"; exon_number "7";
chr22	StringTie	exon	31127951	31128062	1000	+	.	gene_id "MSTRG.117505"; transcript_id "MSTRG.117505.514"; exon_number "8";
chr22	StringTie	exon	31128214	31128323	1000	+	.	gene_id "MSTRG.117505"; transcript_id "MSTRG.117505.514"; exon_number "9";
chr22	StringTie	exon	31128471	31128654	1000	+	.	gene_id "MSTRG.117505"; transcript_id "MSTRG.117505.514"; exon_number "10";
chr22	StringTie	exon	31133098	31133235	1000	+	.	gene_id "MSTRG.117505"; transcript_id "MSTRG.117505.514"; exon_number "11";
chr22	StringTie	exon	31133406	31133483	1000	+	.	gene_id "MSTRG.117505"; transcript_id "MSTRG.117505.514"; exon_number "12";
chr22	StringTie	exon	31133610	31133714	1000	+	.	gene_id "MSTRG.117505"; transcript_id "MSTRG.117505.514"; exon_number "13";
chr22	StringTie	exon	31133913	31134805	1000	+	.	gene_id "MSTRG.117505"; transcript_id "MSTRG.117505.514"; exon_number "14";
chr22	StringTie	transcript	31111928	31134697	1000	+	.	gene_id "MSTRG.117505"; transcript_id "MSTRG.117505.515";
chr22	StringTie	exon	31111928	31112209	1000	+	.	gene_id "MSTRG.117505"; transcript_id "MSTRG.117505.515"; exon_number "1";
chr22	StringTie	exon	31122923	31123119	1000	+	.	gene_id "MSTRG.117505"; transcript_id "MSTRG.117505.515"; exon_number "2";
chr22	StringTie	exon	31124142	31124263	1000	+	.	gene_id "MSTRG.117505"; transcript_id "MSTRG.117505.515"; exon_number "3";
chr22	StringTie	exon	31124845	31126010	1000	+	.	gene_id "MSTRG.117505"; transcript_id "MSTRG.117505.515"; exon_number "4";
chr22	StringTie	exon	31126294	31126489	1000	+	.	gene_id "MSTRG.117505"; transcript_id "MSTRG.117505.515"; exon_number "5";
chr22	StringTie	exon	31126613	31126721	1000	+	.	gene_id "MSTRG.117505"; transcript_id "MSTRG.117505.515"; exon_number "6";
chr22	StringTie	exon	31126921	31127037	1000	+	.	gene_id "MSTRG.117505"; transcript_id "MSTRG.117505.515"; exon_number "7";
chr22	StringTie	exon	31127357	31127532	1000	+	.	gene_id "MSTRG.117505"; transcript_id "MSTRG.117505.515"; exon_number "8";
chr22	StringTie	exon	31127951	31128062	1000	+	.	gene_id "MSTRG.117505"; transcript_id "MSTRG.117505.515"; exon_number "9";
chr22	StringTie	exon	31128214	31128323	1000	+	.	gene_id "MSTRG.117505"; transcript_id "MSTRG.117505.515"; exon_number "10";
chr22	StringTie	exon	31128471	31128654	1000	+	.	gene_id "MSTRG.117505"; transcript_id "MSTRG.117505.515"; exon_number "11";
chr22	StringTie	exon	31133098	31133235	1000	+	.	gene_id "MSTRG.117505"; transcript_id "MSTRG.117505.515"; exon_number "12";
chr22	StringTie	exon	31133406	31133483	1000	+	.	gene_id "MSTRG.117505"; transcript_id "MSTRG.117505.515"; exon_number "13";
chr22	StringTie	exon	31133610	31133714	1000	+	.	gene_id "MSTRG.117505"; transcript_id "MSTRG.117505.515"; exon_number "14";
chr22	StringTie	exon	31133913	31134697	1000	+	.	gene_id "MSTRG.117505"; transcript_id "MSTRG.117505.515"; exon_number "15";
chr22	StringTie	transcript	31111931	31134675	1000	+	.	gene_id "MSTRG.117505"; transcript_id "MSTRG.117505.516";
chr22	StringTie	exon	31111931	31112209	1000	+	.	gene_id "MSTRG.117505"; transcript_id "MSTRG.117505.516"; exon_number "1";
chr22	StringTie	exon	31122923	31123119	1000	+	.	gene_id "MSTRG.117505"; transcript_id "MSTRG.117505.516"; exon_number "2";
chr22	StringTie	exon	31124845	31126010	1000	+	.	gene_id "MSTRG.117505"; transcript_id "MSTRG.117505.516"; exon_number "3";
chr22	StringTie	exon	31126376	31126489	1000	+	.	gene_id "MSTRG.117505"; transcript_id "MSTRG.117505.516"; exon_number "4";
chr22	StringTie	exon	31126613	31127532	1000	+	.	gene_id "MSTRG.117505"; transcript_id "MSTRG.117505.516"; exon_number "5";
chr22	StringTie	exon	31127951	31128062	1000	+	.	gene_id "MSTRG.117505"; transcript_id "MSTRG.117505.516"; exon_number "6";
chr22	StringTie	exon	31128214	31128323	1000	+	.	gene_id "MSTRG.117505"; transcript_id "MSTRG.117505.516"; exon_number "7";
chr22	StringTie	exon	31128471	31128654	1000	+	.	gene_id "MSTRG.117505"; transcript_id "MSTRG.117505.516"; exon_number "8";
chr22	StringTie	exon	31133610	31133714	1000	+	.	gene_id "MSTRG.117505"; transcript_id "MSTRG.117505.516"; exon_number "9";
chr22	StringTie	exon	31133913	31134675	1000	+	.	gene_id "MSTRG.117505"; transcript_id "MSTRG.117505.516"; exon_number "10";
chr22	StringTie	transcript	31111942	31134697	1000	+	.	gene_id "MSTRG.117505"; transcript_id "MSTRG.117505.517";
chr22	StringTie	exon	31111942	31112084	1000	+	.	gene_id "MSTRG.117505"; transcript_id "MSTRG.117505.517"; exon_number "1";
chr22	StringTie	exon	31122923	31123119	1000	+	.	gene_id "MSTRG.117505"; transcript_id "MSTRG.117505.517"; exon_number "2";
chr22	StringTie	exon	31124845	31126010	1000	+	.	gene_id "MSTRG.117505"; transcript_id "MSTRG.117505.517"; exon_number "3";
chr22	StringTie	exon	31126376	31126489	1000	+	.	gene_id "MSTRG.117505"; transcript_id "MSTRG.117505.517"; exon_number "4";
chr22	StringTie	exon	31126613	31126721	1000	+	.	gene_id "MSTRG.117505"; transcript_id "MSTRG.117505.517"; exon_number "5";
chr22	StringTie	exon	31126921	31127037	1000	+	.	gene_id "MSTRG.117505"; transcript_id "MSTRG.117505.517"; exon_number "6";
chr22	StringTie	exon	31127357	31127532	1000	+	.	gene_id "MSTRG.117505"; transcript_id "MSTRG.117505.517"; exon_number "7";
chr22	StringTie	exon	31127951	31128062	1000	+	.	gene_id "MSTRG.117505"; transcript_id "MSTRG.117505.517"; exon_number "8";
chr22	StringTie	exon	31128214	31128323	1000	+	.	gene_id "MSTRG.117505"; transcript_id "MSTRG.117505.517"; exon_number "9";
chr22	StringTie	exon	31128471	31128654	1000	+	.	gene_id "MSTRG.117505"; transcript_id "MSTRG.117505.517"; exon_number "10";
chr22	StringTie	exon	31133098	31133235	1000	+	.	gene_id "MSTRG.117505"; transcript_id "MSTRG.117505.517"; exon_number "11";
chr22	StringTie	exon	31133406	31133483	1000	+	.	gene_id "MSTRG.117505"; transcript_id "MSTRG.117505.517"; exon_number "12";
chr22	StringTie	exon	31133610	31133714	1000	+	.	gene_id "MSTRG.117505"; transcript_id "MSTRG.117505.517"; exon_number "13";
chr22	StringTie	exon	31133913	31134697	1000	+	.	gene_id "MSTRG.117505"; transcript_id "MSTRG.117505.517"; exon_number "14";
chr22	StringTie	transcript	31111950	31134764	1000	+	.	gene_id "MSTRG.117505"; transcript_id "MSTRG.117505.518";
chr22	StringTie	exon	31111950	31112084	1000	+	.	gene_id "MSTRG.117505"; transcript_id "MSTRG.117505.518"; exon_number "1";
chr22	StringTie	exon	31122923	31123119	1000	+	.	gene_id "MSTRG.117505"; transcript_id "MSTRG.117505.518"; exon_number "2";
chr22	StringTie	exon	31124845	31126010	1000	+	.	gene_id "MSTRG.117505"; transcript_id "MSTRG.117505.518"; exon_number "3";
chr22	StringTie	exon	31126376	31126489	1000	+	.	gene_id "MSTRG.117505"; transcript_id "MSTRG.117505.518"; exon_number "4";
chr22	StringTie	exon	31126613	31126721	1000	+	.	gene_id "MSTRG.117505"; transcript_id "MSTRG.117505.518"; exon_number "5";
chr22	StringTie	exon	31126921	31127037	1000	+	.	gene_id "MSTRG.117505"; transcript_id "MSTRG.117505.518"; exon_number "6";
chr22	StringTie	exon	31127357	31127532	1000	+	.	gene_id "MSTRG.117505"; transcript_id "MSTRG.117505.518"; exon_number "7";
chr22	StringTie	exon	31127951	31128062	1000	+	.	gene_id "MSTRG.117505"; transcript_id "MSTRG.117505.518"; exon_number "8";
chr22	StringTie	exon	31128214	31128323	1000	+	.	gene_id "MSTRG.117505"; transcript_id "MSTRG.117505.518"; exon_number "9";
chr22	StringTie	exon	31128471	31128654	1000	+	.	gene_id "MSTRG.117505"; transcript_id "MSTRG.117505.518"; exon_number "10";
chr22	StringTie	exon	31133098	31133235	1000	+	.	gene_id "MSTRG.117505"; transcript_id "MSTRG.117505.518"; exon_number "11";
chr22	StringTie	exon	31133406	31133714	1000	+	.	gene_id "MSTRG.117505"; transcript_id "MSTRG.117505.518"; exon_number "12";
chr22	StringTie	exon	31133913	31134764	1000	+	.	gene_id "MSTRG.117505"; transcript_id "MSTRG.117505.518"; exon_number "13";
chr22	StringTie	transcript	31111968	31134697	1000	+	.	gene_id "MSTRG.117505"; transcript_id "MSTRG.117505.519";
chr22	StringTie	exon	31111968	31112209	1000	+	.	gene_id "MSTRG.117505"; transcript_id "MSTRG.117505.519"; exon_number "1";
chr22	StringTie	exon	31122923	31123119	1000	+	.	gene_id "MSTRG.117505"; transcript_id "MSTRG.117505.519"; exon_number "2";
chr22	StringTie	exon	31124142	31124263	1000	+	.	gene_id "MSTRG.117505"; transcript_id "MSTRG.117505.519"; exon_number "3";
chr22	StringTie	exon	31124845	31126010	1000	+	.	gene_id "MSTRG.117505"; transcript_id "MSTRG.117505.519"; exon_number "4";
chr22	StringTie	exon	31126376	31126489	1000	+	.	gene_id "MSTRG.117505"; transcript_id "MSTRG.117505.519"; exon_number "5";
chr22	StringTie	exon	31126613	31127532	1000	+	.	gene_id "MSTRG.117505"; transcript_id "MSTRG.117505.519"; exon_number "6";
chr22	StringTie	exon	31127951	31128062	1000	+	.	gene_id "MSTRG.117505"; transcript_id "MSTRG.117505.519"; exon_number "7";
chr22	StringTie	exon	31128214	31128323	1000	+	.	gene_id "MSTRG.117505"; transcript_id "MSTRG.117505.519"; exon_number "8";
chr22	StringTie	exon	31128471	31128654	1000	+	.	gene_id "MSTRG.117505"; transcript_id "MSTRG.117505.519"; exon_number "9";
chr22	StringTie	exon	31133098	31133235	1000	+	.	gene_id "MSTRG.117505"; transcript_id "MSTRG.117505.519"; exon_number "10";
chr22	StringTie	exon	31133406	31133483	1000	+	.	gene_id "MSTRG.117505"; transcript_id "MSTRG.117505.519"; exon_number "11";
chr22	StringTie	exon	31133587	31133714	1000	+	.	gene_id "MSTRG.117505"; transcript_id "MSTRG.117505.519"; exon_number "12";
chr22	StringTie	exon	31133913	31134697	1000	+	.	gene_id "MSTRG.117505"; transcript_id "MSTRG.117505.519"; exon_number "13";
chr22	StringTie	transcript	31112021	31134697	1000	+	.	gene_id "MSTRG.117505"; transcript_id "MSTRG.117505.520";
chr22	StringTie	exon	31112021	31112209	1000	+	.	gene_id "MSTRG.117505"; transcript_id "MSTRG.117505.520"; exon_number "1";
chr22	StringTie	exon	31122923	31123119	1000	+	.	gene_id "MSTRG.117505"; transcript_id "MSTRG.117505.520"; exon_number "2";
chr22	StringTie	exon	31123896	31124263	1000	+	.	gene_id "MSTRG.117505"; transcript_id "MSTRG.117505.520"; exon_number "3";
chr22	StringTie	exon	31124845	31126010	1000	+	.	gene_id "MSTRG.117505"; transcript_id "MSTRG.117505.520"; exon_number "4";
chr22	StringTie	exon	31126376	31126489	1000	+	.	gene_id "MSTRG.117505"; transcript_id "MSTRG.117505.520"; exon_number "5";
chr22	StringTie	exon	31126613	31126721	1000	+	.	gene_id "MSTRG.117505"; transcript_id "MSTRG.117505.520"; exon_number "6";
chr22	StringTie	exon	31126921	31127037	1000	+	.	gene_id "MSTRG.117505"; transcript_id "MSTRG.117505.520"; exon_number "7";
chr22	StringTie	exon	31127357	31127532	1000	+	.	gene_id "MSTRG.117505"; transcript_id "MSTRG.117505.520"; exon_number "8";
chr22	StringTie	exon	31127951	31128062	1000	+	.	gene_id "MSTRG.117505"; transcript_id "MSTRG.117505.520"; exon_number "9";
chr22	StringTie	exon	31128214	31128323	1000	+	.	gene_id "MSTRG.117505"; transcript_id "MSTRG.117505.520"; exon_number "10";
chr22	StringTie	exon	31128471	31128654	1000	+	.	gene_id "MSTRG.117505"; transcript_id "MSTRG.117505.520"; exon_number "11";
chr22	StringTie	exon	31133098	31133235	1000	+	.	gene_id "MSTRG.117505"; transcript_id "MSTRG.117505.520"; exon_number "12";
chr22	StringTie	exon	31133406	31133483	1000	+	.	gene_id "MSTRG.117505"; transcript_id "MSTRG.117505.520"; exon_number "13";
chr22	StringTie	exon	31133610	31133714	1000	+	.	gene_id "MSTRG.117505"; transcript_id "MSTRG.117505.520"; exon_number "14";
chr22	StringTie	exon	31133913	31134697	1000	+	.	gene_id "MSTRG.117505"; transcript_id "MSTRG.117505.520"; exon_number "15";
chr22	StringTie	transcript	31112046	31134725	1000	+	.	gene_id "MSTRG.117505"; transcript_id "MSTRG.117505.521";
chr22	StringTie	exon	31112046	31112209	1000	+	.	gene_id "MSTRG.117505"; transcript_id "MSTRG.117505.521"; exon_number "1";
chr22	StringTie	exon	31122926	31123119	1000	+	.	gene_id "MSTRG.117505"; transcript_id "MSTRG.117505.521"; exon_number "2";
chr22	StringTie	exon	31124845	31126010	1000	+	.	gene_id "MSTRG.117505"; transcript_id "MSTRG.117505.521"; exon_number "3";
chr22	StringTie	exon	31126376	31126489	1000	+	.	gene_id "MSTRG.117505"; transcript_id "MSTRG.117505.521"; exon_number "4";
chr22	StringTie	exon	31126613	31126721	1000	+	.	gene_id "MSTRG.117505"; transcript_id "MSTRG.117505.521"; exon_number "5";
chr22	StringTie	exon	31127357	31127532	1000	+	.	gene_id "MSTRG.117505"; transcript_id "MSTRG.117505.521"; exon_number "6";
chr22	StringTie	exon	31127951	31128062	1000	+	.	gene_id "MSTRG.117505"; transcript_id "MSTRG.117505.521"; exon_number "7";
chr22	StringTie	exon	31128214	31128323	1000	+	.	gene_id "MSTRG.117505"; transcript_id "MSTRG.117505.521"; exon_number "8";
chr22	StringTie	exon	31128471	31128654	1000	+	.	gene_id "MSTRG.117505"; transcript_id "MSTRG.117505.521"; exon_number "9";
chr22	StringTie	exon	31133098	31133235	1000	+	.	gene_id "MSTRG.117505"; transcript_id "MSTRG.117505.521"; exon_number "10";
chr22	StringTie	exon	31133406	31133483	1000	+	.	gene_id "MSTRG.117505"; transcript_id "MSTRG.117505.521"; exon_number "11";
chr22	StringTie	exon	31133610	31133714	1000	+	.	gene_id "MSTRG.117505"; transcript_id "MSTRG.117505.521"; exon_number "12";
chr22	StringTie	exon	31133913	31134725	1000	+	.	gene_id "MSTRG.117505"; transcript_id "MSTRG.117505.521"; exon_number "13";
chr22	StringTie	transcript	31112048	31134697	1000	+	.	gene_id "MSTRG.117505"; transcript_id "MSTRG.117505.522";
chr22	StringTie	exon	31112048	31112084	1000	+	.	gene_id "MSTRG.117505"; transcript_id "MSTRG.117505.522"; exon_number "1";
chr22	StringTie	exon	31122923	31123119	1000	+	.	gene_id "MSTRG.117505"; transcript_id "MSTRG.117505.522"; exon_number "2";
chr22	StringTie	exon	31124845	31126010	1000	+	.	gene_id "MSTRG.117505"; transcript_id "MSTRG.117505.522"; exon_number "3";
chr22	StringTie	exon	31126376	31126489	1000	+	.	gene_id "MSTRG.117505"; transcript_id "MSTRG.117505.522"; exon_number "4";
chr22	StringTie	exon	31126613	31126721	1000	+	.	gene_id "MSTRG.117505"; transcript_id "MSTRG.117505.522"; exon_number "5";
chr22	StringTie	exon	31126921	31127037	1000	+	.	gene_id "MSTRG.117505"; transcript_id "MSTRG.117505.522"; exon_number "6";
chr22	StringTie	exon	31127357	31127532	1000	+	.	gene_id "MSTRG.117505"; transcript_id "MSTRG.117505.522"; exon_number "7";
chr22	StringTie	exon	31127951	31128062	1000	+	.	gene_id "MSTRG.117505"; transcript_id "MSTRG.117505.522"; exon_number "8";
chr22	StringTie	exon	31128214	31128323	1000	+	.	gene_id "MSTRG.117505"; transcript_id "MSTRG.117505.522"; exon_number "9";
chr22	StringTie	exon	31128471	31128654	1000	+	.	gene_id "MSTRG.117505"; transcript_id "MSTRG.117505.522"; exon_number "10";
chr22	StringTie	exon	31133098	31133235	1000	+	.	gene_id "MSTRG.117505"; transcript_id "MSTRG.117505.522"; exon_number "11";
chr22	StringTie	exon	31133406	31133483	1000	+	.	gene_id "MSTRG.117505"; transcript_id "MSTRG.117505.522"; exon_number "12";
chr22	StringTie	exon	31133587	31133714	1000	+	.	gene_id "MSTRG.117505"; transcript_id "MSTRG.117505.522"; exon_number "13";
chr22	StringTie	exon	31133913	31134697	1000	+	.	gene_id "MSTRG.117505"; transcript_id "MSTRG.117505.522"; exon_number "14";
chr22	StringTie	transcript	31117740	31134809	1000	+	.	gene_id "MSTRG.117505"; transcript_id "MSTRG.117505.523";
chr22	StringTie	exon	31117740	31122790	1000	+	.	gene_id "MSTRG.117505"; transcript_id "MSTRG.117505.523"; exon_number "1";
chr22	StringTie	exon	31122923	31123119	1000	+	.	gene_id "MSTRG.117505"; transcript_id "MSTRG.117505.523"; exon_number "2";
chr22	StringTie	exon	31124142	31124263	1000	+	.	gene_id "MSTRG.117505"; transcript_id "MSTRG.117505.523"; exon_number "3";
chr22	StringTie	exon	31124845	31126010	1000	+	.	gene_id "MSTRG.117505"; transcript_id "MSTRG.117505.523"; exon_number "4";
chr22	StringTie	exon	31126376	31126489	1000	+	.	gene_id "MSTRG.117505"; transcript_id "MSTRG.117505.523"; exon_number "5";
chr22	StringTie	exon	31126613	31126721	1000	+	.	gene_id "MSTRG.117505"; transcript_id "MSTRG.117505.523"; exon_number "6";
chr22	StringTie	exon	31126921	31127037	1000	+	.	gene_id "MSTRG.117505"; transcript_id "MSTRG.117505.523"; exon_number "7";
chr22	StringTie	exon	31127357	31127532	1000	+	.	gene_id "MSTRG.117505"; transcript_id "MSTRG.117505.523"; exon_number "8";
chr22	StringTie	exon	31127951	31128062	1000	+	.	gene_id "MSTRG.117505"; transcript_id "MSTRG.117505.523"; exon_number "9";
chr22	StringTie	exon	31128214	31128323	1000	+	.	gene_id "MSTRG.117505"; transcript_id "MSTRG.117505.523"; exon_number "10";
chr22	StringTie	exon	31128471	31128654	1000	+	.	gene_id "MSTRG.117505"; transcript_id "MSTRG.117505.523"; exon_number "11";
chr22	StringTie	exon	31133098	31133235	1000	+	.	gene_id "MSTRG.117505"; transcript_id "MSTRG.117505.523"; exon_number "12";
chr22	StringTie	exon	31133406	31133483	1000	+	.	gene_id "MSTRG.117505"; transcript_id "MSTRG.117505.523"; exon_number "13";
chr22	StringTie	exon	31133610	31133714	1000	+	.	gene_id "MSTRG.117505"; transcript_id "MSTRG.117505.523"; exon_number "14";
chr22	StringTie	exon	31133913	31134809	1000	+	.	gene_id "MSTRG.117505"; transcript_id "MSTRG.117505.523"; exon_number "15";
chr22	StringTie	transcript	31117740	31134810	1000	+	.	gene_id "MSTRG.117505"; transcript_id "MSTRG.117505.524";
chr22	StringTie	exon	31117740	31122676	1000	+	.	gene_id "MSTRG.117505"; transcript_id "MSTRG.117505.524"; exon_number "1";
chr22	StringTie	exon	31122923	31123119	1000	+	.	gene_id "MSTRG.117505"; transcript_id "MSTRG.117505.524"; exon_number "2";
chr22	StringTie	exon	31124142	31124263	1000	+	.	gene_id "MSTRG.117505"; transcript_id "MSTRG.117505.524"; exon_number "3";
chr22	StringTie	exon	31124845	31126010	1000	+	.	gene_id "MSTRG.117505"; transcript_id "MSTRG.117505.524"; exon_number "4";
chr22	StringTie	exon	31126376	31126489	1000	+	.	gene_id "MSTRG.117505"; transcript_id "MSTRG.117505.524"; exon_number "5";
chr22	StringTie	exon	31126613	31126721	1000	+	.	gene_id "MSTRG.117505"; transcript_id "MSTRG.117505.524"; exon_number "6";
chr22	StringTie	exon	31126921	31127037	1000	+	.	gene_id "MSTRG.117505"; transcript_id "MSTRG.117505.524"; exon_number "7";
chr22	StringTie	exon	31127357	31127532	1000	+	.	gene_id "MSTRG.117505"; transcript_id "MSTRG.117505.524"; exon_number "8";
chr22	StringTie	exon	31127951	31128062	1000	+	.	gene_id "MSTRG.117505"; transcript_id "MSTRG.117505.524"; exon_number "9";
chr22	StringTie	exon	31128214	31128323	1000	+	.	gene_id "MSTRG.117505"; transcript_id "MSTRG.117505.524"; exon_number "10";
chr22	StringTie	exon	31128471	31128654	1000	+	.	gene_id "MSTRG.117505"; transcript_id "MSTRG.117505.524"; exon_number "11";
chr22	StringTie	exon	31133098	31133235	1000	+	.	gene_id "MSTRG.117505"; transcript_id "MSTRG.117505.524"; exon_number "12";
chr22	StringTie	exon	31133406	31133483	1000	+	.	gene_id "MSTRG.117505"; transcript_id "MSTRG.117505.524"; exon_number "13";
chr22	StringTie	exon	31133610	31133714	1000	+	.	gene_id "MSTRG.117505"; transcript_id "MSTRG.117505.524"; exon_number "14";
chr22	StringTie	exon	31133913	31134810	1000	+	.	gene_id "MSTRG.117505"; transcript_id "MSTRG.117505.524"; exon_number "15";
chr22	StringTie	transcript	31117740	31134807	1000	+	.	gene_id "MSTRG.117505"; transcript_id "MSTRG.117505.525";
chr22	StringTie	exon	31117740	31122736	1000	+	.	gene_id "MSTRG.117505"; transcript_id "MSTRG.117505.525"; exon_number "1";
chr22	StringTie	exon	31122923	31123119	1000	+	.	gene_id "MSTRG.117505"; transcript_id "MSTRG.117505.525"; exon_number "2";
chr22	StringTie	exon	31124142	31124263	1000	+	.	gene_id "MSTRG.117505"; transcript_id "MSTRG.117505.525"; exon_number "3";
chr22	StringTie	exon	31124845	31126010	1000	+	.	gene_id "MSTRG.117505"; transcript_id "MSTRG.117505.525"; exon_number "4";
chr22	StringTie	exon	31126376	31126489	1000	+	.	gene_id "MSTRG.117505"; transcript_id "MSTRG.117505.525"; exon_number "5";
chr22	StringTie	exon	31126613	31126721	1000	+	.	gene_id "MSTRG.117505"; transcript_id "MSTRG.117505.525"; exon_number "6";
chr22	StringTie	exon	31126921	31127037	1000	+	.	gene_id "MSTRG.117505"; transcript_id "MSTRG.117505.525"; exon_number "7";
chr22	StringTie	exon	31127357	31127532	1000	+	.	gene_id "MSTRG.117505"; transcript_id "MSTRG.117505.525"; exon_number "8";
chr22	StringTie	exon	31127951	31128062	1000	+	.	gene_id "MSTRG.117505"; transcript_id "MSTRG.117505.525"; exon_number "9";
chr22	StringTie	exon	31128214	31128323	1000	+	.	gene_id "MSTRG.117505"; transcript_id "MSTRG.117505.525"; exon_number "10";
chr22	StringTie	exon	31128471	31128654	1000	+	.	gene_id "MSTRG.117505"; transcript_id "MSTRG.117505.525"; exon_number "11";
chr22	StringTie	exon	31133098	31133235	1000	+	.	gene_id "MSTRG.117505"; transcript_id "MSTRG.117505.525"; exon_number "12";
chr22	StringTie	exon	31133406	31133483	1000	+	.	gene_id "MSTRG.117505"; transcript_id "MSTRG.117505.525"; exon_number "13";
chr22	StringTie	exon	31133610	31133714	1000	+	.	gene_id "MSTRG.117505"; transcript_id "MSTRG.117505.525"; exon_number "14";
chr22	StringTie	exon	31133913	31134807	1000	+	.	gene_id "MSTRG.117505"; transcript_id "MSTRG.117505.525"; exon_number "15";
chr22	StringTie	transcript	31117740	31134801	1000	+	.	gene_id "MSTRG.117505"; transcript_id "MSTRG.117505.526";
chr22	StringTie	exon	31117740	31122676	1000	+	.	gene_id "MSTRG.117505"; transcript_id "MSTRG.117505.526"; exon_number "1";
chr22	StringTie	exon	31122926	31123119	1000	+	.	gene_id "MSTRG.117505"; transcript_id "MSTRG.117505.526"; exon_number "2";
chr22	StringTie	exon	31124142	31124263	1000	+	.	gene_id "MSTRG.117505"; transcript_id "MSTRG.117505.526"; exon_number "3";
chr22	StringTie	exon	31124845	31126010	1000	+	.	gene_id "MSTRG.117505"; transcript_id "MSTRG.117505.526"; exon_number "4";
chr22	StringTie	exon	31126376	31126489	1000	+	.	gene_id "MSTRG.117505"; transcript_id "MSTRG.117505.526"; exon_number "5";
chr22	StringTie	exon	31126613	31126721	1000	+	.	gene_id "MSTRG.117505"; transcript_id "MSTRG.117505.526"; exon_number "6";
chr22	StringTie	exon	31126921	31127037	1000	+	.	gene_id "MSTRG.117505"; transcript_id "MSTRG.117505.526"; exon_number "7";
chr22	StringTie	exon	31127357	31127532	1000	+	.	gene_id "MSTRG.117505"; transcript_id "MSTRG.117505.526"; exon_number "8";
chr22	StringTie	exon	31127951	31128062	1000	+	.	gene_id "MSTRG.117505"; transcript_id "MSTRG.117505.526"; exon_number "9";
chr22	StringTie	exon	31128214	31128323	1000	+	.	gene_id "MSTRG.117505"; transcript_id "MSTRG.117505.526"; exon_number "10";
chr22	StringTie	exon	31128471	31128654	1000	+	.	gene_id "MSTRG.117505"; transcript_id "MSTRG.117505.526"; exon_number "11";
chr22	StringTie	exon	31133098	31133235	1000	+	.	gene_id "MSTRG.117505"; transcript_id "MSTRG.117505.526"; exon_number "12";
chr22	StringTie	exon	31133406	31133483	1000	+	.	gene_id "MSTRG.117505"; transcript_id "MSTRG.117505.526"; exon_number "13";
chr22	StringTie	exon	31133610	31133714	1000	+	.	gene_id "MSTRG.117505"; transcript_id "MSTRG.117505.526"; exon_number "14";
chr22	StringTie	exon	31133913	31134801	1000	+	.	gene_id "MSTRG.117505"; transcript_id "MSTRG.117505.526"; exon_number "15";
chr22	StringTie	transcript	31120083	31134810	1000	+	.	gene_id "MSTRG.117505"; transcript_id "MSTRG.117505.527";
chr22	StringTie	exon	31120083	31122730	1000	+	.	gene_id "MSTRG.117505"; transcript_id "MSTRG.117505.527"; exon_number "1";
chr22	StringTie	exon	31122926	31123119	1000	+	.	gene_id "MSTRG.117505"; transcript_id "MSTRG.117505.527"; exon_number "2";
chr22	StringTie	exon	31124142	31124263	1000	+	.	gene_id "MSTRG.117505"; transcript_id "MSTRG.117505.527"; exon_number "3";
chr22	StringTie	exon	31124845	31126010	1000	+	.	gene_id "MSTRG.117505"; transcript_id "MSTRG.117505.527"; exon_number "4";
chr22	StringTie	exon	31126376	31126489	1000	+	.	gene_id "MSTRG.117505"; transcript_id "MSTRG.117505.527"; exon_number "5";
chr22	StringTie	exon	31126613	31126721	1000	+	.	gene_id "MSTRG.117505"; transcript_id "MSTRG.117505.527"; exon_number "6";
chr22	StringTie	exon	31126921	31127037	1000	+	.	gene_id "MSTRG.117505"; transcript_id "MSTRG.117505.527"; exon_number "7";
chr22	StringTie	exon	31127357	31127532	1000	+	.	gene_id "MSTRG.117505"; transcript_id "MSTRG.117505.527"; exon_number "8";
chr22	StringTie	exon	31127951	31128062	1000	+	.	gene_id "MSTRG.117505"; transcript_id "MSTRG.117505.527"; exon_number "9";
chr22	StringTie	exon	31128214	31128323	1000	+	.	gene_id "MSTRG.117505"; transcript_id "MSTRG.117505.527"; exon_number "10";
chr22	StringTie	exon	31128471	31128654	1000	+	.	gene_id "MSTRG.117505"; transcript_id "MSTRG.117505.527"; exon_number "11";
chr22	StringTie	exon	31133098	31133235	1000	+	.	gene_id "MSTRG.117505"; transcript_id "MSTRG.117505.527"; exon_number "12";
chr22	StringTie	exon	31133406	31133483	1000	+	.	gene_id "MSTRG.117505"; transcript_id "MSTRG.117505.527"; exon_number "13";
chr22	StringTie	exon	31133610	31133714	1000	+	.	gene_id "MSTRG.117505"; transcript_id "MSTRG.117505.527"; exon_number "14";
chr22	StringTie	exon	31133913	31134810	1000	+	.	gene_id "MSTRG.117505"; transcript_id "MSTRG.117505.527"; exon_number "15";
chr22	StringTie	transcript	31120083	31134801	1000	+	.	gene_id "MSTRG.117505"; transcript_id "MSTRG.117505.528";
chr22	StringTie	exon	31120083	31122790	1000	+	.	gene_id "MSTRG.117505"; transcript_id "MSTRG.117505.528"; exon_number "1";
chr22	StringTie	exon	31122926	31123119	1000	+	.	gene_id "MSTRG.117505"; transcript_id "MSTRG.117505.528"; exon_number "2";
chr22	StringTie	exon	31124142	31124263	1000	+	.	gene_id "MSTRG.117505"; transcript_id "MSTRG.117505.528"; exon_number "3";
chr22	StringTie	exon	31124845	31126010	1000	+	.	gene_id "MSTRG.117505"; transcript_id "MSTRG.117505.528"; exon_number "4";
chr22	StringTie	exon	31126376	31126489	1000	+	.	gene_id "MSTRG.117505"; transcript_id "MSTRG.117505.528"; exon_number "5";
chr22	StringTie	exon	31126613	31126721	1000	+	.	gene_id "MSTRG.117505"; transcript_id "MSTRG.117505.528"; exon_number "6";
chr22	StringTie	exon	31126921	31127037	1000	+	.	gene_id "MSTRG.117505"; transcript_id "MSTRG.117505.528"; exon_number "7";
chr22	StringTie	exon	31127357	31127532	1000	+	.	gene_id "MSTRG.117505"; transcript_id "MSTRG.117505.528"; exon_number "8";
chr22	StringTie	exon	31127951	31128062	1000	+	.	gene_id "MSTRG.117505"; transcript_id "MSTRG.117505.528"; exon_number "9";
chr22	StringTie	exon	31128214	31128323	1000	+	.	gene_id "MSTRG.117505"; transcript_id "MSTRG.117505.528"; exon_number "10";
chr22	StringTie	exon	31128471	31128654	1000	+	.	gene_id "MSTRG.117505"; transcript_id "MSTRG.117505.528"; exon_number "11";
chr22	StringTie	exon	31133098	31133235	1000	+	.	gene_id "MSTRG.117505"; transcript_id "MSTRG.117505.528"; exon_number "12";
chr22	StringTie	exon	31133406	31133483	1000	+	.	gene_id "MSTRG.117505"; transcript_id "MSTRG.117505.528"; exon_number "13";
chr22	StringTie	exon	31133610	31133714	1000	+	.	gene_id "MSTRG.117505"; transcript_id "MSTRG.117505.528"; exon_number "14";
chr22	StringTie	exon	31133913	31134801	1000	+	.	gene_id "MSTRG.117505"; transcript_id "MSTRG.117505.528"; exon_number "15";
chr22	StringTie	transcript	31120083	31134705	1000	+	.	gene_id "MSTRG.117505"; transcript_id "MSTRG.117505.529";
chr22	StringTie	exon	31120083	31122460	1000	+	.	gene_id "MSTRG.117505"; transcript_id "MSTRG.117505.529"; exon_number "1";
chr22	StringTie	exon	31122923	31123119	1000	+	.	gene_id "MSTRG.117505"; transcript_id "MSTRG.117505.529"; exon_number "2";
chr22	StringTie	exon	31124845	31126010	1000	+	.	gene_id "MSTRG.117505"; transcript_id "MSTRG.117505.529"; exon_number "3";
chr22	StringTie	exon	31126376	31126489	1000	+	.	gene_id "MSTRG.117505"; transcript_id "MSTRG.117505.529"; exon_number "4";
chr22	StringTie	exon	31126613	31126721	1000	+	.	gene_id "MSTRG.117505"; transcript_id "MSTRG.117505.529"; exon_number "5";
chr22	StringTie	exon	31126921	31127037	1000	+	.	gene_id "MSTRG.117505"; transcript_id "MSTRG.117505.529"; exon_number "6";
chr22	StringTie	exon	31127357	31127532	1000	+	.	gene_id "MSTRG.117505"; transcript_id "MSTRG.117505.529"; exon_number "7";
chr22	StringTie	exon	31127951	31128062	1000	+	.	gene_id "MSTRG.117505"; transcript_id "MSTRG.117505.529"; exon_number "8";
chr22	StringTie	exon	31128214	31128323	1000	+	.	gene_id "MSTRG.117505"; transcript_id "MSTRG.117505.529"; exon_number "9";
chr22	StringTie	exon	31128471	31128654	1000	+	.	gene_id "MSTRG.117505"; transcript_id "MSTRG.117505.529"; exon_number "10";
chr22	StringTie	exon	31133098	31133235	1000	+	.	gene_id "MSTRG.117505"; transcript_id "MSTRG.117505.529"; exon_number "11";
chr22	StringTie	exon	31133406	31133483	1000	+	.	gene_id "MSTRG.117505"; transcript_id "MSTRG.117505.529"; exon_number "12";
chr22	StringTie	exon	31133610	31133714	1000	+	.	gene_id "MSTRG.117505"; transcript_id "MSTRG.117505.529"; exon_number "13";
chr22	StringTie	exon	31133913	31134705	1000	+	.	gene_id "MSTRG.117505"; transcript_id "MSTRG.117505.529"; exon_number "14";
chr22	StringTie	transcript	31064114	31134792	1000	+	.	gene_id "MSTRG.117505"; transcript_id "MSTRG.117505.53";
chr22	StringTie	exon	31064114	31064187	1000	+	.	gene_id "MSTRG.117505"; transcript_id "MSTRG.117505.53"; exon_number "1";
chr22	StringTie	exon	31080450	31080569	1000	+	.	gene_id "MSTRG.117505"; transcript_id "MSTRG.117505.53"; exon_number "2";
chr22	StringTie	exon	31080676	31080754	1000	+	.	gene_id "MSTRG.117505"; transcript_id "MSTRG.117505.53"; exon_number "3";
chr22	StringTie	exon	31082910	31083002	1000	+	.	gene_id "MSTRG.117505"; transcript_id "MSTRG.117505.53"; exon_number "4";
chr22	StringTie	exon	31083179	31083309	1000	+	.	gene_id "MSTRG.117505"; transcript_id "MSTRG.117505.53"; exon_number "5";
chr22	StringTie	exon	31087965	31088113	1000	+	.	gene_id "MSTRG.117505"; transcript_id "MSTRG.117505.53"; exon_number "6";
chr22	StringTie	exon	31088454	31088606	1000	+	.	gene_id "MSTRG.117505"; transcript_id "MSTRG.117505.53"; exon_number "7";
chr22	StringTie	exon	31088699	31088777	1000	+	.	gene_id "MSTRG.117505"; transcript_id "MSTRG.117505.53"; exon_number "8";
chr22	StringTie	exon	31088872	31088969	1000	+	.	gene_id "MSTRG.117505"; transcript_id "MSTRG.117505.53"; exon_number "9";
chr22	StringTie	exon	31089699	31090019	1000	+	.	gene_id "MSTRG.117505"; transcript_id "MSTRG.117505.53"; exon_number "10";
chr22	StringTie	exon	31090108	31090180	1000	+	.	gene_id "MSTRG.117505"; transcript_id "MSTRG.117505.53"; exon_number "11";
chr22	StringTie	exon	31090808	31090879	1000	+	.	gene_id "MSTRG.117505"; transcript_id "MSTRG.117505.53"; exon_number "12";
chr22	StringTie	exon	31090961	31091482	1000	+	.	gene_id "MSTRG.117505"; transcript_id "MSTRG.117505.53"; exon_number "13";
chr22	StringTie	exon	31091675	31091847	1000	+	.	gene_id "MSTRG.117505"; transcript_id "MSTRG.117505.53"; exon_number "14";
chr22	StringTie	exon	31095303	31095455	1000	+	.	gene_id "MSTRG.117505"; transcript_id "MSTRG.117505.53"; exon_number "15";
chr22	StringTie	exon	31095534	31096897	1000	+	.	gene_id "MSTRG.117505"; transcript_id "MSTRG.117505.53"; exon_number "16";
chr22	StringTie	exon	31096998	31097060	1000	+	.	gene_id "MSTRG.117505"; transcript_id "MSTRG.117505.53"; exon_number "17";
chr22	StringTie	exon	31097269	31097338	1000	+	.	gene_id "MSTRG.117505"; transcript_id "MSTRG.117505.53"; exon_number "18";
chr22	StringTie	exon	31098667	31098840	1000	+	.	gene_id "MSTRG.117505"; transcript_id "MSTRG.117505.53"; exon_number "19";
chr22	StringTie	exon	31099062	31099179	1000	+	.	gene_id "MSTRG.117505"; transcript_id "MSTRG.117505.53"; exon_number "20";
chr22	StringTie	exon	31099745	31099896	1000	+	.	gene_id "MSTRG.117505"; transcript_id "MSTRG.117505.53"; exon_number "21";
chr22	StringTie	exon	31100885	31101049	1000	+	.	gene_id "MSTRG.117505"; transcript_id "MSTRG.117505.53"; exon_number "22";
chr22	StringTie	exon	31104316	31104939	1000	+	.	gene_id "MSTRG.117505"; transcript_id "MSTRG.117505.53"; exon_number "23";
chr22	StringTie	exon	31112036	31112209	1000	+	.	gene_id "MSTRG.117505"; transcript_id "MSTRG.117505.53"; exon_number "24";
chr22	StringTie	exon	31122923	31123119	1000	+	.	gene_id "MSTRG.117505"; transcript_id "MSTRG.117505.53"; exon_number "25";
chr22	StringTie	exon	31124845	31126010	1000	+	.	gene_id "MSTRG.117505"; transcript_id "MSTRG.117505.53"; exon_number "26";
chr22	StringTie	exon	31126376	31126489	1000	+	.	gene_id "MSTRG.117505"; transcript_id "MSTRG.117505.53"; exon_number "27";
chr22	StringTie	exon	31126613	31126721	1000	+	.	gene_id "MSTRG.117505"; transcript_id "MSTRG.117505.53"; exon_number "28";
chr22	StringTie	exon	31127357	31127532	1000	+	.	gene_id "MSTRG.117505"; transcript_id "MSTRG.117505.53"; exon_number "29";
chr22	StringTie	exon	31127951	31128062	1000	+	.	gene_id "MSTRG.117505"; transcript_id "MSTRG.117505.53"; exon_number "30";
chr22	StringTie	exon	31128214	31128323	1000	+	.	gene_id "MSTRG.117505"; transcript_id "MSTRG.117505.53"; exon_number "31";
chr22	StringTie	exon	31128471	31128654	1000	+	.	gene_id "MSTRG.117505"; transcript_id "MSTRG.117505.53"; exon_number "32";
chr22	StringTie	exon	31133098	31133235	1000	+	.	gene_id "MSTRG.117505"; transcript_id "MSTRG.117505.53"; exon_number "33";
chr22	StringTie	exon	31133406	31133483	1000	+	.	gene_id "MSTRG.117505"; transcript_id "MSTRG.117505.53"; exon_number "34";
chr22	StringTie	exon	31133610	31133714	1000	+	.	gene_id "MSTRG.117505"; transcript_id "MSTRG.117505.53"; exon_number "35";
chr22	StringTie	exon	31133913	31134792	1000	+	.	gene_id "MSTRG.117505"; transcript_id "MSTRG.117505.53"; exon_number "36";
chr22	StringTie	transcript	31120083	31134702	1000	+	.	gene_id "MSTRG.117505"; transcript_id "MSTRG.117505.530";
chr22	StringTie	exon	31120083	31122730	1000	+	.	gene_id "MSTRG.117505"; transcript_id "MSTRG.117505.530"; exon_number "1";
chr22	StringTie	exon	31122923	31123119	1000	+	.	gene_id "MSTRG.117505"; transcript_id "MSTRG.117505.530"; exon_number "2";
chr22	StringTie	exon	31123777	31123895	1000	+	.	gene_id "MSTRG.117505"; transcript_id "MSTRG.117505.530"; exon_number "3";
chr22	StringTie	exon	31124142	31124263	1000	+	.	gene_id "MSTRG.117505"; transcript_id "MSTRG.117505.530"; exon_number "4";
chr22	StringTie	exon	31124845	31126010	1000	+	.	gene_id "MSTRG.117505"; transcript_id "MSTRG.117505.530"; exon_number "5";
chr22	StringTie	exon	31126376	31126489	1000	+	.	gene_id "MSTRG.117505"; transcript_id "MSTRG.117505.530"; exon_number "6";
chr22	StringTie	exon	31126613	31126721	1000	+	.	gene_id "MSTRG.117505"; transcript_id "MSTRG.117505.530"; exon_number "7";
chr22	StringTie	exon	31126921	31127037	1000	+	.	gene_id "MSTRG.117505"; transcript_id "MSTRG.117505.530"; exon_number "8";
chr22	StringTie	exon	31127357	31127532	1000	+	.	gene_id "MSTRG.117505"; transcript_id "MSTRG.117505.530"; exon_number "9";
chr22	StringTie	exon	31127951	31128062	1000	+	.	gene_id "MSTRG.117505"; transcript_id "MSTRG.117505.530"; exon_number "10";
chr22	StringTie	exon	31128214	31128323	1000	+	.	gene_id "MSTRG.117505"; transcript_id "MSTRG.117505.530"; exon_number "11";
chr22	StringTie	exon	31128471	31128654	1000	+	.	gene_id "MSTRG.117505"; transcript_id "MSTRG.117505.530"; exon_number "12";
chr22	StringTie	exon	31133098	31133235	1000	+	.	gene_id "MSTRG.117505"; transcript_id "MSTRG.117505.530"; exon_number "13";
chr22	StringTie	exon	31133406	31133483	1000	+	.	gene_id "MSTRG.117505"; transcript_id "MSTRG.117505.530"; exon_number "14";
chr22	StringTie	exon	31133610	31133714	1000	+	.	gene_id "MSTRG.117505"; transcript_id "MSTRG.117505.530"; exon_number "15";
chr22	StringTie	exon	31133913	31134702	1000	+	.	gene_id "MSTRG.117505"; transcript_id "MSTRG.117505.530"; exon_number "16";
chr22	StringTie	transcript	31120083	31134702	1000	+	.	gene_id "MSTRG.117505"; transcript_id "MSTRG.117505.531";
chr22	StringTie	exon	31120083	31122736	1000	+	.	gene_id "MSTRG.117505"; transcript_id "MSTRG.117505.531"; exon_number "1";
chr22	StringTie	exon	31122923	31123119	1000	+	.	gene_id "MSTRG.117505"; transcript_id "MSTRG.117505.531"; exon_number "2";
chr22	StringTie	exon	31123777	31123895	1000	+	.	gene_id "MSTRG.117505"; transcript_id "MSTRG.117505.531"; exon_number "3";
chr22	StringTie	exon	31124142	31124263	1000	+	.	gene_id "MSTRG.117505"; transcript_id "MSTRG.117505.531"; exon_number "4";
chr22	StringTie	exon	31124845	31126010	1000	+	.	gene_id "MSTRG.117505"; transcript_id "MSTRG.117505.531"; exon_number "5";
chr22	StringTie	exon	31126376	31126489	1000	+	.	gene_id "MSTRG.117505"; transcript_id "MSTRG.117505.531"; exon_number "6";
chr22	StringTie	exon	31126613	31126721	1000	+	.	gene_id "MSTRG.117505"; transcript_id "MSTRG.117505.531"; exon_number "7";
chr22	StringTie	exon	31126921	31127037	1000	+	.	gene_id "MSTRG.117505"; transcript_id "MSTRG.117505.531"; exon_number "8";
chr22	StringTie	exon	31127357	31127532	1000	+	.	gene_id "MSTRG.117505"; transcript_id "MSTRG.117505.531"; exon_number "9";
chr22	StringTie	exon	31127951	31128062	1000	+	.	gene_id "MSTRG.117505"; transcript_id "MSTRG.117505.531"; exon_number "10";
chr22	StringTie	exon	31128214	31128323	1000	+	.	gene_id "MSTRG.117505"; transcript_id "MSTRG.117505.531"; exon_number "11";
chr22	StringTie	exon	31128471	31128654	1000	+	.	gene_id "MSTRG.117505"; transcript_id "MSTRG.117505.531"; exon_number "12";
chr22	StringTie	exon	31133098	31133235	1000	+	.	gene_id "MSTRG.117505"; transcript_id "MSTRG.117505.531"; exon_number "13";
chr22	StringTie	exon	31133406	31133483	1000	+	.	gene_id "MSTRG.117505"; transcript_id "MSTRG.117505.531"; exon_number "14";
chr22	StringTie	exon	31133610	31133714	1000	+	.	gene_id "MSTRG.117505"; transcript_id "MSTRG.117505.531"; exon_number "15";
chr22	StringTie	exon	31133913	31134702	1000	+	.	gene_id "MSTRG.117505"; transcript_id "MSTRG.117505.531"; exon_number "16";
chr22	StringTie	transcript	31120240	31134792	1000	+	.	gene_id "MSTRG.117505"; transcript_id "MSTRG.117505.532";
chr22	StringTie	exon	31120240	31122790	1000	+	.	gene_id "MSTRG.117505"; transcript_id "MSTRG.117505.532"; exon_number "1";
chr22	StringTie	exon	31122923	31123119	1000	+	.	gene_id "MSTRG.117505"; transcript_id "MSTRG.117505.532"; exon_number "2";
chr22	StringTie	exon	31124142	31124263	1000	+	.	gene_id "MSTRG.117505"; transcript_id "MSTRG.117505.532"; exon_number "3";
chr22	StringTie	exon	31124845	31126010	1000	+	.	gene_id "MSTRG.117505"; transcript_id "MSTRG.117505.532"; exon_number "4";
chr22	StringTie	exon	31126376	31126489	1000	+	.	gene_id "MSTRG.117505"; transcript_id "MSTRG.117505.532"; exon_number "5";
chr22	StringTie	exon	31126613	31126721	1000	+	.	gene_id "MSTRG.117505"; transcript_id "MSTRG.117505.532"; exon_number "6";
chr22	StringTie	exon	31126921	31127037	1000	+	.	gene_id "MSTRG.117505"; transcript_id "MSTRG.117505.532"; exon_number "7";
chr22	StringTie	exon	31127357	31127532	1000	+	.	gene_id "MSTRG.117505"; transcript_id "MSTRG.117505.532"; exon_number "8";
chr22	StringTie	exon	31127951	31128062	1000	+	.	gene_id "MSTRG.117505"; transcript_id "MSTRG.117505.532"; exon_number "9";
chr22	StringTie	exon	31128214	31128323	1000	+	.	gene_id "MSTRG.117505"; transcript_id "MSTRG.117505.532"; exon_number "10";
chr22	StringTie	exon	31128471	31128654	1000	+	.	gene_id "MSTRG.117505"; transcript_id "MSTRG.117505.532"; exon_number "11";
chr22	StringTie	exon	31133109	31133235	1000	+	.	gene_id "MSTRG.117505"; transcript_id "MSTRG.117505.532"; exon_number "12";
chr22	StringTie	exon	31133406	31133483	1000	+	.	gene_id "MSTRG.117505"; transcript_id "MSTRG.117505.532"; exon_number "13";
chr22	StringTie	exon	31133610	31133714	1000	+	.	gene_id "MSTRG.117505"; transcript_id "MSTRG.117505.532"; exon_number "14";
chr22	StringTie	exon	31133913	31134792	1000	+	.	gene_id "MSTRG.117505"; transcript_id "MSTRG.117505.532"; exon_number "15";
chr22	StringTie	transcript	31120593	31134781	1000	+	.	gene_id "MSTRG.117505"; transcript_id "MSTRG.117505.533";
chr22	StringTie	exon	31120593	31122388	1000	+	.	gene_id "MSTRG.117505"; transcript_id "MSTRG.117505.533"; exon_number "1";
chr22	StringTie	exon	31122923	31123119	1000	+	.	gene_id "MSTRG.117505"; transcript_id "MSTRG.117505.533"; exon_number "2";
chr22	StringTie	exon	31124142	31124263	1000	+	.	gene_id "MSTRG.117505"; transcript_id "MSTRG.117505.533"; exon_number "3";
chr22	StringTie	exon	31124845	31125597	1000	+	.	gene_id "MSTRG.117505"; transcript_id "MSTRG.117505.533"; exon_number "4";
chr22	StringTie	exon	31125619	31126010	1000	+	.	gene_id "MSTRG.117505"; transcript_id "MSTRG.117505.533"; exon_number "5";
chr22	StringTie	exon	31126376	31126489	1000	+	.	gene_id "MSTRG.117505"; transcript_id "MSTRG.117505.533"; exon_number "6";
chr22	StringTie	exon	31126613	31126721	1000	+	.	gene_id "MSTRG.117505"; transcript_id "MSTRG.117505.533"; exon_number "7";
chr22	StringTie	exon	31126921	31127037	1000	+	.	gene_id "MSTRG.117505"; transcript_id "MSTRG.117505.533"; exon_number "8";
chr22	StringTie	exon	31127357	31127532	1000	+	.	gene_id "MSTRG.117505"; transcript_id "MSTRG.117505.533"; exon_number "9";
chr22	StringTie	exon	31127951	31128062	1000	+	.	gene_id "MSTRG.117505"; transcript_id "MSTRG.117505.533"; exon_number "10";
chr22	StringTie	exon	31128214	31128323	1000	+	.	gene_id "MSTRG.117505"; transcript_id "MSTRG.117505.533"; exon_number "11";
chr22	StringTie	exon	31128471	31128654	1000	+	.	gene_id "MSTRG.117505"; transcript_id "MSTRG.117505.533"; exon_number "12";
chr22	StringTie	exon	31133098	31133235	1000	+	.	gene_id "MSTRG.117505"; transcript_id "MSTRG.117505.533"; exon_number "13";
chr22	StringTie	exon	31133406	31133483	1000	+	.	gene_id "MSTRG.117505"; transcript_id "MSTRG.117505.533"; exon_number "14";
chr22	StringTie	exon	31133610	31133714	1000	+	.	gene_id "MSTRG.117505"; transcript_id "MSTRG.117505.533"; exon_number "15";
chr22	StringTie	exon	31133913	31134781	1000	+	.	gene_id "MSTRG.117505"; transcript_id "MSTRG.117505.533"; exon_number "16";
chr22	StringTie	transcript	31120593	31134714	1000	+	.	gene_id "MSTRG.117505"; transcript_id "MSTRG.117505.534";
chr22	StringTie	exon	31120593	31122460	1000	+	.	gene_id "MSTRG.117505"; transcript_id "MSTRG.117505.534"; exon_number "1";
chr22	StringTie	exon	31122923	31123119	1000	+	.	gene_id "MSTRG.117505"; transcript_id "MSTRG.117505.534"; exon_number "2";
chr22	StringTie	exon	31124142	31124263	1000	+	.	gene_id "MSTRG.117505"; transcript_id "MSTRG.117505.534"; exon_number "3";
chr22	StringTie	exon	31124845	31126010	1000	+	.	gene_id "MSTRG.117505"; transcript_id "MSTRG.117505.534"; exon_number "4";
chr22	StringTie	exon	31126376	31126489	1000	+	.	gene_id "MSTRG.117505"; transcript_id "MSTRG.117505.534"; exon_number "5";
chr22	StringTie	exon	31126613	31126721	1000	+	.	gene_id "MSTRG.117505"; transcript_id "MSTRG.117505.534"; exon_number "6";
chr22	StringTie	exon	31126921	31127037	1000	+	.	gene_id "MSTRG.117505"; transcript_id "MSTRG.117505.534"; exon_number "7";
chr22	StringTie	exon	31127357	31127532	1000	+	.	gene_id "MSTRG.117505"; transcript_id "MSTRG.117505.534"; exon_number "8";
chr22	StringTie	exon	31127951	31128062	1000	+	.	gene_id "MSTRG.117505"; transcript_id "MSTRG.117505.534"; exon_number "9";
chr22	StringTie	exon	31128214	31128323	1000	+	.	gene_id "MSTRG.117505"; transcript_id "MSTRG.117505.534"; exon_number "10";
chr22	StringTie	exon	31128471	31128654	1000	+	.	gene_id "MSTRG.117505"; transcript_id "MSTRG.117505.534"; exon_number "11";
chr22	StringTie	exon	31130795	31132112	1000	+	.	gene_id "MSTRG.117505"; transcript_id "MSTRG.117505.534"; exon_number "12";
chr22	StringTie	exon	31133098	31133235	1000	+	.	gene_id "MSTRG.117505"; transcript_id "MSTRG.117505.534"; exon_number "13";
chr22	StringTie	exon	31133406	31133483	1000	+	.	gene_id "MSTRG.117505"; transcript_id "MSTRG.117505.534"; exon_number "14";
chr22	StringTie	exon	31133610	31133714	1000	+	.	gene_id "MSTRG.117505"; transcript_id "MSTRG.117505.534"; exon_number "15";
chr22	StringTie	exon	31133913	31134714	1000	+	.	gene_id "MSTRG.117505"; transcript_id "MSTRG.117505.534"; exon_number "16";
chr22	StringTie	transcript	31120593	31134778	1000	+	.	gene_id "MSTRG.117505"; transcript_id "MSTRG.117505.535";
chr22	StringTie	exon	31120593	31122676	1000	+	.	gene_id "MSTRG.117505"; transcript_id "MSTRG.117505.535"; exon_number "1";
chr22	StringTie	exon	31122923	31123119	1000	+	.	gene_id "MSTRG.117505"; transcript_id "MSTRG.117505.535"; exon_number "2";
chr22	StringTie	exon	31124142	31124263	1000	+	.	gene_id "MSTRG.117505"; transcript_id "MSTRG.117505.535"; exon_number "3";
chr22	StringTie	exon	31124845	31126010	1000	+	.	gene_id "MSTRG.117505"; transcript_id "MSTRG.117505.535"; exon_number "4";
chr22	StringTie	exon	31126376	31126489	1000	+	.	gene_id "MSTRG.117505"; transcript_id "MSTRG.117505.535"; exon_number "5";
chr22	StringTie	exon	31126613	31126721	1000	+	.	gene_id "MSTRG.117505"; transcript_id "MSTRG.117505.535"; exon_number "6";
chr22	StringTie	exon	31126921	31127037	1000	+	.	gene_id "MSTRG.117505"; transcript_id "MSTRG.117505.535"; exon_number "7";
chr22	StringTie	exon	31127357	31127532	1000	+	.	gene_id "MSTRG.117505"; transcript_id "MSTRG.117505.535"; exon_number "8";
chr22	StringTie	exon	31127951	31128062	1000	+	.	gene_id "MSTRG.117505"; transcript_id "MSTRG.117505.535"; exon_number "9";
chr22	StringTie	exon	31128214	31128323	1000	+	.	gene_id "MSTRG.117505"; transcript_id "MSTRG.117505.535"; exon_number "10";
chr22	StringTie	exon	31128471	31128654	1000	+	.	gene_id "MSTRG.117505"; transcript_id "MSTRG.117505.535"; exon_number "11";
chr22	StringTie	exon	31130795	31132112	1000	+	.	gene_id "MSTRG.117505"; transcript_id "MSTRG.117505.535"; exon_number "12";
chr22	StringTie	exon	31133098	31133235	1000	+	.	gene_id "MSTRG.117505"; transcript_id "MSTRG.117505.535"; exon_number "13";
chr22	StringTie	exon	31133406	31133483	1000	+	.	gene_id "MSTRG.117505"; transcript_id "MSTRG.117505.535"; exon_number "14";
chr22	StringTie	exon	31133610	31133714	1000	+	.	gene_id "MSTRG.117505"; transcript_id "MSTRG.117505.535"; exon_number "15";
chr22	StringTie	exon	31133913	31134778	1000	+	.	gene_id "MSTRG.117505"; transcript_id "MSTRG.117505.535"; exon_number "16";
chr22	StringTie	transcript	31120640	31134732	1000	+	.	gene_id "MSTRG.117505"; transcript_id "MSTRG.117505.536";
chr22	StringTie	exon	31120640	31122460	1000	+	.	gene_id "MSTRG.117505"; transcript_id "MSTRG.117505.536"; exon_number "1";
chr22	StringTie	exon	31122923	31123119	1000	+	.	gene_id "MSTRG.117505"; transcript_id "MSTRG.117505.536"; exon_number "2";
chr22	StringTie	exon	31124142	31124263	1000	+	.	gene_id "MSTRG.117505"; transcript_id "MSTRG.117505.536"; exon_number "3";
chr22	StringTie	exon	31124845	31126010	1000	+	.	gene_id "MSTRG.117505"; transcript_id "MSTRG.117505.536"; exon_number "4";
chr22	StringTie	exon	31126376	31126489	1000	+	.	gene_id "MSTRG.117505"; transcript_id "MSTRG.117505.536"; exon_number "5";
chr22	StringTie	exon	31126613	31126721	1000	+	.	gene_id "MSTRG.117505"; transcript_id "MSTRG.117505.536"; exon_number "6";
chr22	StringTie	exon	31126921	31127037	1000	+	.	gene_id "MSTRG.117505"; transcript_id "MSTRG.117505.536"; exon_number "7";
chr22	StringTie	exon	31127357	31127532	1000	+	.	gene_id "MSTRG.117505"; transcript_id "MSTRG.117505.536"; exon_number "8";
chr22	StringTie	exon	31127951	31128062	1000	+	.	gene_id "MSTRG.117505"; transcript_id "MSTRG.117505.536"; exon_number "9";
chr22	StringTie	exon	31128214	31128323	1000	+	.	gene_id "MSTRG.117505"; transcript_id "MSTRG.117505.536"; exon_number "10";
chr22	StringTie	exon	31128471	31128654	1000	+	.	gene_id "MSTRG.117505"; transcript_id "MSTRG.117505.536"; exon_number "11";
chr22	StringTie	exon	31133098	31133235	1000	+	.	gene_id "MSTRG.117505"; transcript_id "MSTRG.117505.536"; exon_number "12";
chr22	StringTie	exon	31133406	31133483	1000	+	.	gene_id "MSTRG.117505"; transcript_id "MSTRG.117505.536"; exon_number "13";
chr22	StringTie	exon	31133610	31133714	1000	+	.	gene_id "MSTRG.117505"; transcript_id "MSTRG.117505.536"; exon_number "14";
chr22	StringTie	exon	31133913	31134732	1000	+	.	gene_id "MSTRG.117505"; transcript_id "MSTRG.117505.536"; exon_number "15";
chr22	StringTie	transcript	31120640	31134703	1000	+	.	gene_id "MSTRG.117505"; transcript_id "MSTRG.117505.537";
chr22	StringTie	exon	31120640	31122730	1000	+	.	gene_id "MSTRG.117505"; transcript_id "MSTRG.117505.537"; exon_number "1";
chr22	StringTie	exon	31122923	31123119	1000	+	.	gene_id "MSTRG.117505"; transcript_id "MSTRG.117505.537"; exon_number "2";
chr22	StringTie	exon	31124146	31124263	1000	+	.	gene_id "MSTRG.117505"; transcript_id "MSTRG.117505.537"; exon_number "3";
chr22	StringTie	exon	31124845	31126010	1000	+	.	gene_id "MSTRG.117505"; transcript_id "MSTRG.117505.537"; exon_number "4";
chr22	StringTie	exon	31126376	31126489	1000	+	.	gene_id "MSTRG.117505"; transcript_id "MSTRG.117505.537"; exon_number "5";
chr22	StringTie	exon	31126613	31126721	1000	+	.	gene_id "MSTRG.117505"; transcript_id "MSTRG.117505.537"; exon_number "6";
chr22	StringTie	exon	31126921	31127037	1000	+	.	gene_id "MSTRG.117505"; transcript_id "MSTRG.117505.537"; exon_number "7";
chr22	StringTie	exon	31127357	31127532	1000	+	.	gene_id "MSTRG.117505"; transcript_id "MSTRG.117505.537"; exon_number "8";
chr22	StringTie	exon	31127951	31128062	1000	+	.	gene_id "MSTRG.117505"; transcript_id "MSTRG.117505.537"; exon_number "9";
chr22	StringTie	exon	31128214	31128323	1000	+	.	gene_id "MSTRG.117505"; transcript_id "MSTRG.117505.537"; exon_number "10";
chr22	StringTie	exon	31128471	31128654	1000	+	.	gene_id "MSTRG.117505"; transcript_id "MSTRG.117505.537"; exon_number "11";
chr22	StringTie	exon	31133109	31133235	1000	+	.	gene_id "MSTRG.117505"; transcript_id "MSTRG.117505.537"; exon_number "12";
chr22	StringTie	exon	31133406	31133483	1000	+	.	gene_id "MSTRG.117505"; transcript_id "MSTRG.117505.537"; exon_number "13";
chr22	StringTie	exon	31133610	31133714	1000	+	.	gene_id "MSTRG.117505"; transcript_id "MSTRG.117505.537"; exon_number "14";
chr22	StringTie	exon	31133913	31134703	1000	+	.	gene_id "MSTRG.117505"; transcript_id "MSTRG.117505.537"; exon_number "15";
chr22	StringTie	transcript	31120640	31134703	1000	+	.	gene_id "MSTRG.117505"; transcript_id "MSTRG.117505.538";
chr22	StringTie	exon	31120640	31122736	1000	+	.	gene_id "MSTRG.117505"; transcript_id "MSTRG.117505.538"; exon_number "1";
chr22	StringTie	exon	31122923	31123119	1000	+	.	gene_id "MSTRG.117505"; transcript_id "MSTRG.117505.538"; exon_number "2";
chr22	StringTie	exon	31124146	31124263	1000	+	.	gene_id "MSTRG.117505"; transcript_id "MSTRG.117505.538"; exon_number "3";
chr22	StringTie	exon	31124845	31126010	1000	+	.	gene_id "MSTRG.117505"; transcript_id "MSTRG.117505.538"; exon_number "4";
chr22	StringTie	exon	31126376	31126489	1000	+	.	gene_id "MSTRG.117505"; transcript_id "MSTRG.117505.538"; exon_number "5";
chr22	StringTie	exon	31126613	31126721	1000	+	.	gene_id "MSTRG.117505"; transcript_id "MSTRG.117505.538"; exon_number "6";
chr22	StringTie	exon	31126921	31127037	1000	+	.	gene_id "MSTRG.117505"; transcript_id "MSTRG.117505.538"; exon_number "7";
chr22	StringTie	exon	31127357	31127532	1000	+	.	gene_id "MSTRG.117505"; transcript_id "MSTRG.117505.538"; exon_number "8";
chr22	StringTie	exon	31127951	31128062	1000	+	.	gene_id "MSTRG.117505"; transcript_id "MSTRG.117505.538"; exon_number "9";
chr22	StringTie	exon	31128214	31128323	1000	+	.	gene_id "MSTRG.117505"; transcript_id "MSTRG.117505.538"; exon_number "10";
chr22	StringTie	exon	31128471	31128654	1000	+	.	gene_id "MSTRG.117505"; transcript_id "MSTRG.117505.538"; exon_number "11";
chr22	StringTie	exon	31133109	31133235	1000	+	.	gene_id "MSTRG.117505"; transcript_id "MSTRG.117505.538"; exon_number "12";
chr22	StringTie	exon	31133406	31133483	1000	+	.	gene_id "MSTRG.117505"; transcript_id "MSTRG.117505.538"; exon_number "13";
chr22	StringTie	exon	31133610	31133714	1000	+	.	gene_id "MSTRG.117505"; transcript_id "MSTRG.117505.538"; exon_number "14";
chr22	StringTie	exon	31133913	31134703	1000	+	.	gene_id "MSTRG.117505"; transcript_id "MSTRG.117505.538"; exon_number "15";
chr22	StringTie	transcript	31120739	31134792	1000	+	.	gene_id "MSTRG.117505"; transcript_id "MSTRG.117505.539";
chr22	StringTie	exon	31120739	31122730	1000	+	.	gene_id "MSTRG.117505"; transcript_id "MSTRG.117505.539"; exon_number "1";
chr22	StringTie	exon	31122923	31123119	1000	+	.	gene_id "MSTRG.117505"; transcript_id "MSTRG.117505.539"; exon_number "2";
chr22	StringTie	exon	31124142	31124263	1000	+	.	gene_id "MSTRG.117505"; transcript_id "MSTRG.117505.539"; exon_number "3";
chr22	StringTie	exon	31124845	31126010	1000	+	.	gene_id "MSTRG.117505"; transcript_id "MSTRG.117505.539"; exon_number "4";
chr22	StringTie	exon	31126376	31126489	1000	+	.	gene_id "MSTRG.117505"; transcript_id "MSTRG.117505.539"; exon_number "5";
chr22	StringTie	exon	31126613	31126721	1000	+	.	gene_id "MSTRG.117505"; transcript_id "MSTRG.117505.539"; exon_number "6";
chr22	StringTie	exon	31126921	31127037	1000	+	.	gene_id "MSTRG.117505"; transcript_id "MSTRG.117505.539"; exon_number "7";
chr22	StringTie	exon	31127357	31127532	1000	+	.	gene_id "MSTRG.117505"; transcript_id "MSTRG.117505.539"; exon_number "8";
chr22	StringTie	exon	31127951	31128062	1000	+	.	gene_id "MSTRG.117505"; transcript_id "MSTRG.117505.539"; exon_number "9";
chr22	StringTie	exon	31128214	31128323	1000	+	.	gene_id "MSTRG.117505"; transcript_id "MSTRG.117505.539"; exon_number "10";
chr22	StringTie	exon	31128471	31128654	1000	+	.	gene_id "MSTRG.117505"; transcript_id "MSTRG.117505.539"; exon_number "11";
chr22	StringTie	exon	31133109	31133235	1000	+	.	gene_id "MSTRG.117505"; transcript_id "MSTRG.117505.539"; exon_number "12";
chr22	StringTie	exon	31133406	31133483	1000	+	.	gene_id "MSTRG.117505"; transcript_id "MSTRG.117505.539"; exon_number "13";
chr22	StringTie	exon	31133610	31133714	1000	+	.	gene_id "MSTRG.117505"; transcript_id "MSTRG.117505.539"; exon_number "14";
chr22	StringTie	exon	31133913	31134792	1000	+	.	gene_id "MSTRG.117505"; transcript_id "MSTRG.117505.539"; exon_number "15";
chr22	StringTie	transcript	31064118	31104788	1000	+	.	gene_id "MSTRG.117505"; transcript_id "MSTRG.117505.54";
chr22	StringTie	exon	31064118	31064187	1000	+	.	gene_id "MSTRG.117505"; transcript_id "MSTRG.117505.54"; exon_number "1";
chr22	StringTie	exon	31080450	31080754	1000	+	.	gene_id "MSTRG.117505"; transcript_id "MSTRG.117505.54"; exon_number "2";
chr22	StringTie	exon	31083179	31083309	1000	+	.	gene_id "MSTRG.117505"; transcript_id "MSTRG.117505.54"; exon_number "3";
chr22	StringTie	exon	31087965	31088113	1000	+	.	gene_id "MSTRG.117505"; transcript_id "MSTRG.117505.54"; exon_number "4";
chr22	StringTie	exon	31088454	31088606	1000	+	.	gene_id "MSTRG.117505"; transcript_id "MSTRG.117505.54"; exon_number "5";
chr22	StringTie	exon	31088699	31088777	1000	+	.	gene_id "MSTRG.117505"; transcript_id "MSTRG.117505.54"; exon_number "6";
chr22	StringTie	exon	31088872	31088969	1000	+	.	gene_id "MSTRG.117505"; transcript_id "MSTRG.117505.54"; exon_number "7";
chr22	StringTie	exon	31089699	31090019	1000	+	.	gene_id "MSTRG.117505"; transcript_id "MSTRG.117505.54"; exon_number "8";
chr22	StringTie	exon	31090108	31090180	1000	+	.	gene_id "MSTRG.117505"; transcript_id "MSTRG.117505.54"; exon_number "9";
chr22	StringTie	exon	31090437	31090580	1000	+	.	gene_id "MSTRG.117505"; transcript_id "MSTRG.117505.54"; exon_number "10";
chr22	StringTie	exon	31090808	31090879	1000	+	.	gene_id "MSTRG.117505"; transcript_id "MSTRG.117505.54"; exon_number "11";
chr22	StringTie	exon	31090961	31091482	1000	+	.	gene_id "MSTRG.117505"; transcript_id "MSTRG.117505.54"; exon_number "12";
chr22	StringTie	exon	31091675	31091847	1000	+	.	gene_id "MSTRG.117505"; transcript_id "MSTRG.117505.54"; exon_number "13";
chr22	StringTie	exon	31093784	31093876	1000	+	.	gene_id "MSTRG.117505"; transcript_id "MSTRG.117505.54"; exon_number "14";
chr22	StringTie	exon	31095303	31095455	1000	+	.	gene_id "MSTRG.117505"; transcript_id "MSTRG.117505.54"; exon_number "15";
chr22	StringTie	exon	31095534	31095609	1000	+	.	gene_id "MSTRG.117505"; transcript_id "MSTRG.117505.54"; exon_number "16";
chr22	StringTie	exon	31096738	31096897	1000	+	.	gene_id "MSTRG.117505"; transcript_id "MSTRG.117505.54"; exon_number "17";
chr22	StringTie	exon	31096998	31097060	1000	+	.	gene_id "MSTRG.117505"; transcript_id "MSTRG.117505.54"; exon_number "18";
chr22	StringTie	exon	31097269	31097338	1000	+	.	gene_id "MSTRG.117505"; transcript_id "MSTRG.117505.54"; exon_number "19";
chr22	StringTie	exon	31098667	31098840	1000	+	.	gene_id "MSTRG.117505"; transcript_id "MSTRG.117505.54"; exon_number "20";
chr22	StringTie	exon	31099062	31099179	1000	+	.	gene_id "MSTRG.117505"; transcript_id "MSTRG.117505.54"; exon_number "21";
chr22	StringTie	exon	31099745	31099896	1000	+	.	gene_id "MSTRG.117505"; transcript_id "MSTRG.117505.54"; exon_number "22";
chr22	StringTie	exon	31100885	31101049	1000	+	.	gene_id "MSTRG.117505"; transcript_id "MSTRG.117505.54"; exon_number "23";
chr22	StringTie	exon	31104316	31104788	1000	+	.	gene_id "MSTRG.117505"; transcript_id "MSTRG.117505.54"; exon_number "24";
chr22	StringTie	transcript	31121059	31134794	1000	+	.	gene_id "MSTRG.117505"; transcript_id "MSTRG.117505.540";
chr22	StringTie	exon	31121059	31122730	1000	+	.	gene_id "MSTRG.117505"; transcript_id "MSTRG.117505.540"; exon_number "1";
chr22	StringTie	exon	31122923	31123119	1000	+	.	gene_id "MSTRG.117505"; transcript_id "MSTRG.117505.540"; exon_number "2";
chr22	StringTie	exon	31124142	31124263	1000	+	.	gene_id "MSTRG.117505"; transcript_id "MSTRG.117505.540"; exon_number "3";
chr22	StringTie	exon	31124845	31126010	1000	+	.	gene_id "MSTRG.117505"; transcript_id "MSTRG.117505.540"; exon_number "4";
chr22	StringTie	exon	31126376	31126489	1000	+	.	gene_id "MSTRG.117505"; transcript_id "MSTRG.117505.540"; exon_number "5";
chr22	StringTie	exon	31126613	31126721	1000	+	.	gene_id "MSTRG.117505"; transcript_id "MSTRG.117505.540"; exon_number "6";
chr22	StringTie	exon	31126921	31127037	1000	+	.	gene_id "MSTRG.117505"; transcript_id "MSTRG.117505.540"; exon_number "7";
chr22	StringTie	exon	31127357	31127532	1000	+	.	gene_id "MSTRG.117505"; transcript_id "MSTRG.117505.540"; exon_number "8";
chr22	StringTie	exon	31127951	31128062	1000	+	.	gene_id "MSTRG.117505"; transcript_id "MSTRG.117505.540"; exon_number "9";
chr22	StringTie	exon	31128214	31128323	1000	+	.	gene_id "MSTRG.117505"; transcript_id "MSTRG.117505.540"; exon_number "10";
chr22	StringTie	exon	31128471	31128654	1000	+	.	gene_id "MSTRG.117505"; transcript_id "MSTRG.117505.540"; exon_number "11";
chr22	StringTie	exon	31133098	31133235	1000	+	.	gene_id "MSTRG.117505"; transcript_id "MSTRG.117505.540"; exon_number "12";
chr22	StringTie	exon	31133406	31133483	1000	+	.	gene_id "MSTRG.117505"; transcript_id "MSTRG.117505.540"; exon_number "13";
chr22	StringTie	exon	31133610	31133714	1000	+	.	gene_id "MSTRG.117505"; transcript_id "MSTRG.117505.540"; exon_number "14";
chr22	StringTie	exon	31133913	31134794	1000	+	.	gene_id "MSTRG.117505"; transcript_id "MSTRG.117505.540"; exon_number "15";
chr22	StringTie	transcript	31121059	31134698	1000	+	.	gene_id "MSTRG.117505"; transcript_id "MSTRG.117505.541";
chr22	StringTie	exon	31121059	31122351	1000	+	.	gene_id "MSTRG.117505"; transcript_id "MSTRG.117505.541"; exon_number "1";
chr22	StringTie	exon	31122923	31123119	1000	+	.	gene_id "MSTRG.117505"; transcript_id "MSTRG.117505.541"; exon_number "2";
chr22	StringTie	exon	31124142	31124263	1000	+	.	gene_id "MSTRG.117505"; transcript_id "MSTRG.117505.541"; exon_number "3";
chr22	StringTie	exon	31124845	31126010	1000	+	.	gene_id "MSTRG.117505"; transcript_id "MSTRG.117505.541"; exon_number "4";
chr22	StringTie	exon	31126376	31126489	1000	+	.	gene_id "MSTRG.117505"; transcript_id "MSTRG.117505.541"; exon_number "5";
chr22	StringTie	exon	31126613	31126721	1000	+	.	gene_id "MSTRG.117505"; transcript_id "MSTRG.117505.541"; exon_number "6";
chr22	StringTie	exon	31126921	31127037	1000	+	.	gene_id "MSTRG.117505"; transcript_id "MSTRG.117505.541"; exon_number "7";
chr22	StringTie	exon	31127357	31127532	1000	+	.	gene_id "MSTRG.117505"; transcript_id "MSTRG.117505.541"; exon_number "8";
chr22	StringTie	exon	31127951	31128062	1000	+	.	gene_id "MSTRG.117505"; transcript_id "MSTRG.117505.541"; exon_number "9";
chr22	StringTie	exon	31128214	31128323	1000	+	.	gene_id "MSTRG.117505"; transcript_id "MSTRG.117505.541"; exon_number "10";
chr22	StringTie	exon	31128471	31128654	1000	+	.	gene_id "MSTRG.117505"; transcript_id "MSTRG.117505.541"; exon_number "11";
chr22	StringTie	exon	31133109	31133235	1000	+	.	gene_id "MSTRG.117505"; transcript_id "MSTRG.117505.541"; exon_number "12";
chr22	StringTie	exon	31133406	31133483	1000	+	.	gene_id "MSTRG.117505"; transcript_id "MSTRG.117505.541"; exon_number "13";
chr22	StringTie	exon	31133610	31133714	1000	+	.	gene_id "MSTRG.117505"; transcript_id "MSTRG.117505.541"; exon_number "14";
chr22	StringTie	exon	31133913	31134698	1000	+	.	gene_id "MSTRG.117505"; transcript_id "MSTRG.117505.541"; exon_number "15";
chr22	StringTie	transcript	31121059	31134698	1000	+	.	gene_id "MSTRG.117505"; transcript_id "MSTRG.117505.542";
chr22	StringTie	exon	31121059	31122736	1000	+	.	gene_id "MSTRG.117505"; transcript_id "MSTRG.117505.542"; exon_number "1";
chr22	StringTie	exon	31122923	31123119	1000	+	.	gene_id "MSTRG.117505"; transcript_id "MSTRG.117505.542"; exon_number "2";
chr22	StringTie	exon	31123777	31123895	1000	+	.	gene_id "MSTRG.117505"; transcript_id "MSTRG.117505.542"; exon_number "3";
chr22	StringTie	exon	31124142	31124263	1000	+	.	gene_id "MSTRG.117505"; transcript_id "MSTRG.117505.542"; exon_number "4";
chr22	StringTie	exon	31124845	31126010	1000	+	.	gene_id "MSTRG.117505"; transcript_id "MSTRG.117505.542"; exon_number "5";
chr22	StringTie	exon	31126376	31126489	1000	+	.	gene_id "MSTRG.117505"; transcript_id "MSTRG.117505.542"; exon_number "6";
chr22	StringTie	exon	31126613	31126721	1000	+	.	gene_id "MSTRG.117505"; transcript_id "MSTRG.117505.542"; exon_number "7";
chr22	StringTie	exon	31126921	31127037	1000	+	.	gene_id "MSTRG.117505"; transcript_id "MSTRG.117505.542"; exon_number "8";
chr22	StringTie	exon	31127357	31127532	1000	+	.	gene_id "MSTRG.117505"; transcript_id "MSTRG.117505.542"; exon_number "9";
chr22	StringTie	exon	31127951	31128062	1000	+	.	gene_id "MSTRG.117505"; transcript_id "MSTRG.117505.542"; exon_number "10";
chr22	StringTie	exon	31128214	31128323	1000	+	.	gene_id "MSTRG.117505"; transcript_id "MSTRG.117505.542"; exon_number "11";
chr22	StringTie	exon	31128471	31128654	1000	+	.	gene_id "MSTRG.117505"; transcript_id "MSTRG.117505.542"; exon_number "12";
chr22	StringTie	exon	31133109	31133235	1000	+	.	gene_id "MSTRG.117505"; transcript_id "MSTRG.117505.542"; exon_number "13";
chr22	StringTie	exon	31133406	31133483	1000	+	.	gene_id "MSTRG.117505"; transcript_id "MSTRG.117505.542"; exon_number "14";
chr22	StringTie	exon	31133610	31133714	1000	+	.	gene_id "MSTRG.117505"; transcript_id "MSTRG.117505.542"; exon_number "15";
chr22	StringTie	exon	31133913	31134698	1000	+	.	gene_id "MSTRG.117505"; transcript_id "MSTRG.117505.542"; exon_number "16";
chr22	StringTie	transcript	31121213	31134746	1000	+	.	gene_id "MSTRG.117505"; transcript_id "MSTRG.117505.543";
chr22	StringTie	exon	31121213	31122790	1000	+	.	gene_id "MSTRG.117505"; transcript_id "MSTRG.117505.543"; exon_number "1";
chr22	StringTie	exon	31122923	31123119	1000	+	.	gene_id "MSTRG.117505"; transcript_id "MSTRG.117505.543"; exon_number "2";
chr22	StringTie	exon	31123896	31124005	1000	+	.	gene_id "MSTRG.117505"; transcript_id "MSTRG.117505.543"; exon_number "3";
chr22	StringTie	exon	31124142	31124263	1000	+	.	gene_id "MSTRG.117505"; transcript_id "MSTRG.117505.543"; exon_number "4";
chr22	StringTie	exon	31124845	31126010	1000	+	.	gene_id "MSTRG.117505"; transcript_id "MSTRG.117505.543"; exon_number "5";
chr22	StringTie	exon	31126376	31126489	1000	+	.	gene_id "MSTRG.117505"; transcript_id "MSTRG.117505.543"; exon_number "6";
chr22	StringTie	exon	31126613	31126721	1000	+	.	gene_id "MSTRG.117505"; transcript_id "MSTRG.117505.543"; exon_number "7";
chr22	StringTie	exon	31126921	31127532	1000	+	.	gene_id "MSTRG.117505"; transcript_id "MSTRG.117505.543"; exon_number "8";
chr22	StringTie	exon	31127951	31128062	1000	+	.	gene_id "MSTRG.117505"; transcript_id "MSTRG.117505.543"; exon_number "9";
chr22	StringTie	exon	31128214	31128323	1000	+	.	gene_id "MSTRG.117505"; transcript_id "MSTRG.117505.543"; exon_number "10";
chr22	StringTie	exon	31128471	31128654	1000	+	.	gene_id "MSTRG.117505"; transcript_id "MSTRG.117505.543"; exon_number "11";
chr22	StringTie	exon	31133098	31133235	1000	+	.	gene_id "MSTRG.117505"; transcript_id "MSTRG.117505.543"; exon_number "12";
chr22	StringTie	exon	31133406	31133483	1000	+	.	gene_id "MSTRG.117505"; transcript_id "MSTRG.117505.543"; exon_number "13";
chr22	StringTie	exon	31133610	31133714	1000	+	.	gene_id "MSTRG.117505"; transcript_id "MSTRG.117505.543"; exon_number "14";
chr22	StringTie	exon	31133913	31134746	1000	+	.	gene_id "MSTRG.117505"; transcript_id "MSTRG.117505.543"; exon_number "15";
chr22	StringTie	transcript	31121253	31134791	1000	+	.	gene_id "MSTRG.117505"; transcript_id "MSTRG.117505.544";
chr22	StringTie	exon	31121253	31122672	1000	+	.	gene_id "MSTRG.117505"; transcript_id "MSTRG.117505.544"; exon_number "1";
chr22	StringTie	exon	31122926	31123119	1000	+	.	gene_id "MSTRG.117505"; transcript_id "MSTRG.117505.544"; exon_number "2";
chr22	StringTie	exon	31124142	31124263	1000	+	.	gene_id "MSTRG.117505"; transcript_id "MSTRG.117505.544"; exon_number "3";
chr22	StringTie	exon	31124845	31126010	1000	+	.	gene_id "MSTRG.117505"; transcript_id "MSTRG.117505.544"; exon_number "4";
chr22	StringTie	exon	31126376	31126489	1000	+	.	gene_id "MSTRG.117505"; transcript_id "MSTRG.117505.544"; exon_number "5";
chr22	StringTie	exon	31126613	31126721	1000	+	.	gene_id "MSTRG.117505"; transcript_id "MSTRG.117505.544"; exon_number "6";
chr22	StringTie	exon	31126921	31127037	1000	+	.	gene_id "MSTRG.117505"; transcript_id "MSTRG.117505.544"; exon_number "7";
chr22	StringTie	exon	31127357	31127532	1000	+	.	gene_id "MSTRG.117505"; transcript_id "MSTRG.117505.544"; exon_number "8";
chr22	StringTie	exon	31127951	31128062	1000	+	.	gene_id "MSTRG.117505"; transcript_id "MSTRG.117505.544"; exon_number "9";
chr22	StringTie	exon	31128214	31128323	1000	+	.	gene_id "MSTRG.117505"; transcript_id "MSTRG.117505.544"; exon_number "10";
chr22	StringTie	exon	31128471	31128654	1000	+	.	gene_id "MSTRG.117505"; transcript_id "MSTRG.117505.544"; exon_number "11";
chr22	StringTie	exon	31133098	31133235	1000	+	.	gene_id "MSTRG.117505"; transcript_id "MSTRG.117505.544"; exon_number "12";
chr22	StringTie	exon	31133406	31133483	1000	+	.	gene_id "MSTRG.117505"; transcript_id "MSTRG.117505.544"; exon_number "13";
chr22	StringTie	exon	31133610	31133714	1000	+	.	gene_id "MSTRG.117505"; transcript_id "MSTRG.117505.544"; exon_number "14";
chr22	StringTie	exon	31133913	31134791	1000	+	.	gene_id "MSTRG.117505"; transcript_id "MSTRG.117505.544"; exon_number "15";
chr22	StringTie	transcript	31121296	31134807	1000	+	.	gene_id "MSTRG.117505"; transcript_id "MSTRG.117505.545";
chr22	StringTie	exon	31121296	31122790	1000	+	.	gene_id "MSTRG.117505"; transcript_id "MSTRG.117505.545"; exon_number "1";
chr22	StringTie	exon	31122923	31123119	1000	+	.	gene_id "MSTRG.117505"; transcript_id "MSTRG.117505.545"; exon_number "2";
chr22	StringTie	exon	31124845	31126010	1000	+	.	gene_id "MSTRG.117505"; transcript_id "MSTRG.117505.545"; exon_number "3";
chr22	StringTie	exon	31126376	31126489	1000	+	.	gene_id "MSTRG.117505"; transcript_id "MSTRG.117505.545"; exon_number "4";
chr22	StringTie	exon	31126613	31126721	1000	+	.	gene_id "MSTRG.117505"; transcript_id "MSTRG.117505.545"; exon_number "5";
chr22	StringTie	exon	31126921	31127037	1000	+	.	gene_id "MSTRG.117505"; transcript_id "MSTRG.117505.545"; exon_number "6";
chr22	StringTie	exon	31127357	31127532	1000	+	.	gene_id "MSTRG.117505"; transcript_id "MSTRG.117505.545"; exon_number "7";
chr22	StringTie	exon	31127951	31128062	1000	+	.	gene_id "MSTRG.117505"; transcript_id "MSTRG.117505.545"; exon_number "8";
chr22	StringTie	exon	31128214	31128323	1000	+	.	gene_id "MSTRG.117505"; transcript_id "MSTRG.117505.545"; exon_number "9";
chr22	StringTie	exon	31128471	31128654	1000	+	.	gene_id "MSTRG.117505"; transcript_id "MSTRG.117505.545"; exon_number "10";
chr22	StringTie	exon	31133098	31133235	1000	+	.	gene_id "MSTRG.117505"; transcript_id "MSTRG.117505.545"; exon_number "11";
chr22	StringTie	exon	31133406	31133483	1000	+	.	gene_id "MSTRG.117505"; transcript_id "MSTRG.117505.545"; exon_number "12";
chr22	StringTie	exon	31133610	31133714	1000	+	.	gene_id "MSTRG.117505"; transcript_id "MSTRG.117505.545"; exon_number "13";
chr22	StringTie	exon	31133913	31134807	1000	+	.	gene_id "MSTRG.117505"; transcript_id "MSTRG.117505.545"; exon_number "14";
chr22	StringTie	transcript	31121296	31134792	1000	+	.	gene_id "MSTRG.117505"; transcript_id "MSTRG.117505.546";
chr22	StringTie	exon	31121296	31122676	1000	+	.	gene_id "MSTRG.117505"; transcript_id "MSTRG.117505.546"; exon_number "1";
chr22	StringTie	exon	31122923	31123119	1000	+	.	gene_id "MSTRG.117505"; transcript_id "MSTRG.117505.546"; exon_number "2";
chr22	StringTie	exon	31124845	31126010	1000	+	.	gene_id "MSTRG.117505"; transcript_id "MSTRG.117505.546"; exon_number "3";
chr22	StringTie	exon	31126376	31126489	1000	+	.	gene_id "MSTRG.117505"; transcript_id "MSTRG.117505.546"; exon_number "4";
chr22	StringTie	exon	31126613	31126721	1000	+	.	gene_id "MSTRG.117505"; transcript_id "MSTRG.117505.546"; exon_number "5";
chr22	StringTie	exon	31126921	31127037	1000	+	.	gene_id "MSTRG.117505"; transcript_id "MSTRG.117505.546"; exon_number "6";
chr22	StringTie	exon	31127357	31127532	1000	+	.	gene_id "MSTRG.117505"; transcript_id "MSTRG.117505.546"; exon_number "7";
chr22	StringTie	exon	31127951	31128062	1000	+	.	gene_id "MSTRG.117505"; transcript_id "MSTRG.117505.546"; exon_number "8";
chr22	StringTie	exon	31128214	31128323	1000	+	.	gene_id "MSTRG.117505"; transcript_id "MSTRG.117505.546"; exon_number "9";
chr22	StringTie	exon	31128471	31128654	1000	+	.	gene_id "MSTRG.117505"; transcript_id "MSTRG.117505.546"; exon_number "10";
chr22	StringTie	exon	31133098	31133235	1000	+	.	gene_id "MSTRG.117505"; transcript_id "MSTRG.117505.546"; exon_number "11";
chr22	StringTie	exon	31133406	31133483	1000	+	.	gene_id "MSTRG.117505"; transcript_id "MSTRG.117505.546"; exon_number "12";
chr22	StringTie	exon	31133610	31133714	1000	+	.	gene_id "MSTRG.117505"; transcript_id "MSTRG.117505.546"; exon_number "13";
chr22	StringTie	exon	31133913	31134792	1000	+	.	gene_id "MSTRG.117505"; transcript_id "MSTRG.117505.546"; exon_number "14";
chr22	StringTie	transcript	31121296	31134783	1000	+	.	gene_id "MSTRG.117505"; transcript_id "MSTRG.117505.547";
chr22	StringTie	exon	31121296	31122730	1000	+	.	gene_id "MSTRG.117505"; transcript_id "MSTRG.117505.547"; exon_number "1";
chr22	StringTie	exon	31122923	31123119	1000	+	.	gene_id "MSTRG.117505"; transcript_id "MSTRG.117505.547"; exon_number "2";
chr22	StringTie	exon	31124845	31126010	1000	+	.	gene_id "MSTRG.117505"; transcript_id "MSTRG.117505.547"; exon_number "3";
chr22	StringTie	exon	31126376	31126489	1000	+	.	gene_id "MSTRG.117505"; transcript_id "MSTRG.117505.547"; exon_number "4";
chr22	StringTie	exon	31126613	31126721	1000	+	.	gene_id "MSTRG.117505"; transcript_id "MSTRG.117505.547"; exon_number "5";
chr22	StringTie	exon	31126921	31127037	1000	+	.	gene_id "MSTRG.117505"; transcript_id "MSTRG.117505.547"; exon_number "6";
chr22	StringTie	exon	31127357	31127532	1000	+	.	gene_id "MSTRG.117505"; transcript_id "MSTRG.117505.547"; exon_number "7";
chr22	StringTie	exon	31127951	31128062	1000	+	.	gene_id "MSTRG.117505"; transcript_id "MSTRG.117505.547"; exon_number "8";
chr22	StringTie	exon	31128214	31128323	1000	+	.	gene_id "MSTRG.117505"; transcript_id "MSTRG.117505.547"; exon_number "9";
chr22	StringTie	exon	31128471	31128654	1000	+	.	gene_id "MSTRG.117505"; transcript_id "MSTRG.117505.547"; exon_number "10";
chr22	StringTie	exon	31133098	31133235	1000	+	.	gene_id "MSTRG.117505"; transcript_id "MSTRG.117505.547"; exon_number "11";
chr22	StringTie	exon	31133406	31133483	1000	+	.	gene_id "MSTRG.117505"; transcript_id "MSTRG.117505.547"; exon_number "12";
chr22	StringTie	exon	31133610	31133714	1000	+	.	gene_id "MSTRG.117505"; transcript_id "MSTRG.117505.547"; exon_number "13";
chr22	StringTie	exon	31133913	31134783	1000	+	.	gene_id "MSTRG.117505"; transcript_id "MSTRG.117505.547"; exon_number "14";
chr22	StringTie	transcript	31121296	31134783	1000	+	.	gene_id "MSTRG.117505"; transcript_id "MSTRG.117505.548";
chr22	StringTie	exon	31121296	31122676	1000	+	.	gene_id "MSTRG.117505"; transcript_id "MSTRG.117505.548"; exon_number "1";
chr22	StringTie	exon	31122926	31123119	1000	+	.	gene_id "MSTRG.117505"; transcript_id "MSTRG.117505.548"; exon_number "2";
chr22	StringTie	exon	31124845	31126010	1000	+	.	gene_id "MSTRG.117505"; transcript_id "MSTRG.117505.548"; exon_number "3";
chr22	StringTie	exon	31126376	31126489	1000	+	.	gene_id "MSTRG.117505"; transcript_id "MSTRG.117505.548"; exon_number "4";
chr22	StringTie	exon	31126613	31126721	1000	+	.	gene_id "MSTRG.117505"; transcript_id "MSTRG.117505.548"; exon_number "5";
chr22	StringTie	exon	31126921	31127037	1000	+	.	gene_id "MSTRG.117505"; transcript_id "MSTRG.117505.548"; exon_number "6";
chr22	StringTie	exon	31127357	31127532	1000	+	.	gene_id "MSTRG.117505"; transcript_id "MSTRG.117505.548"; exon_number "7";
chr22	StringTie	exon	31127951	31128062	1000	+	.	gene_id "MSTRG.117505"; transcript_id "MSTRG.117505.548"; exon_number "8";
chr22	StringTie	exon	31128214	31128323	1000	+	.	gene_id "MSTRG.117505"; transcript_id "MSTRG.117505.548"; exon_number "9";
chr22	StringTie	exon	31128471	31128654	1000	+	.	gene_id "MSTRG.117505"; transcript_id "MSTRG.117505.548"; exon_number "10";
chr22	StringTie	exon	31133098	31133235	1000	+	.	gene_id "MSTRG.117505"; transcript_id "MSTRG.117505.548"; exon_number "11";
chr22	StringTie	exon	31133406	31133483	1000	+	.	gene_id "MSTRG.117505"; transcript_id "MSTRG.117505.548"; exon_number "12";
chr22	StringTie	exon	31133610	31133714	1000	+	.	gene_id "MSTRG.117505"; transcript_id "MSTRG.117505.548"; exon_number "13";
chr22	StringTie	exon	31133913	31134783	1000	+	.	gene_id "MSTRG.117505"; transcript_id "MSTRG.117505.548"; exon_number "14";
chr22	StringTie	transcript	31121336	31134792	1000	+	.	gene_id "MSTRG.117505"; transcript_id "MSTRG.117505.549";
chr22	StringTie	exon	31121336	31122730	1000	+	.	gene_id "MSTRG.117505"; transcript_id "MSTRG.117505.549"; exon_number "1";
chr22	StringTie	exon	31122926	31123119	1000	+	.	gene_id "MSTRG.117505"; transcript_id "MSTRG.117505.549"; exon_number "2";
chr22	StringTie	exon	31124845	31126010	1000	+	.	gene_id "MSTRG.117505"; transcript_id "MSTRG.117505.549"; exon_number "3";
chr22	StringTie	exon	31126376	31126489	1000	+	.	gene_id "MSTRG.117505"; transcript_id "MSTRG.117505.549"; exon_number "4";
chr22	StringTie	exon	31126613	31126721	1000	+	.	gene_id "MSTRG.117505"; transcript_id "MSTRG.117505.549"; exon_number "5";
chr22	StringTie	exon	31126921	31127037	1000	+	.	gene_id "MSTRG.117505"; transcript_id "MSTRG.117505.549"; exon_number "6";
chr22	StringTie	exon	31127357	31127532	1000	+	.	gene_id "MSTRG.117505"; transcript_id "MSTRG.117505.549"; exon_number "7";
chr22	StringTie	exon	31127951	31128062	1000	+	.	gene_id "MSTRG.117505"; transcript_id "MSTRG.117505.549"; exon_number "8";
chr22	StringTie	exon	31128214	31128323	1000	+	.	gene_id "MSTRG.117505"; transcript_id "MSTRG.117505.549"; exon_number "9";
chr22	StringTie	exon	31128471	31128654	1000	+	.	gene_id "MSTRG.117505"; transcript_id "MSTRG.117505.549"; exon_number "10";
chr22	StringTie	exon	31133098	31133235	1000	+	.	gene_id "MSTRG.117505"; transcript_id "MSTRG.117505.549"; exon_number "11";
chr22	StringTie	exon	31133406	31133483	1000	+	.	gene_id "MSTRG.117505"; transcript_id "MSTRG.117505.549"; exon_number "12";
chr22	StringTie	exon	31133610	31133714	1000	+	.	gene_id "MSTRG.117505"; transcript_id "MSTRG.117505.549"; exon_number "13";
chr22	StringTie	exon	31133913	31134792	1000	+	.	gene_id "MSTRG.117505"; transcript_id "MSTRG.117505.549"; exon_number "14";
chr22	StringTie	transcript	31064118	31104624	1000	+	.	gene_id "MSTRG.117505"; transcript_id "MSTRG.117505.55";
chr22	StringTie	exon	31064118	31064187	1000	+	.	gene_id "MSTRG.117505"; transcript_id "MSTRG.117505.55"; exon_number "1";
chr22	StringTie	exon	31080450	31080754	1000	+	.	gene_id "MSTRG.117505"; transcript_id "MSTRG.117505.55"; exon_number "2";
chr22	StringTie	exon	31083179	31083309	1000	+	.	gene_id "MSTRG.117505"; transcript_id "MSTRG.117505.55"; exon_number "3";
chr22	StringTie	exon	31087965	31088113	1000	+	.	gene_id "MSTRG.117505"; transcript_id "MSTRG.117505.55"; exon_number "4";
chr22	StringTie	exon	31088513	31088606	1000	+	.	gene_id "MSTRG.117505"; transcript_id "MSTRG.117505.55"; exon_number "5";
chr22	StringTie	exon	31088699	31088777	1000	+	.	gene_id "MSTRG.117505"; transcript_id "MSTRG.117505.55"; exon_number "6";
chr22	StringTie	exon	31088872	31088969	1000	+	.	gene_id "MSTRG.117505"; transcript_id "MSTRG.117505.55"; exon_number "7";
chr22	StringTie	exon	31089699	31090019	1000	+	.	gene_id "MSTRG.117505"; transcript_id "MSTRG.117505.55"; exon_number "8";
chr22	StringTie	exon	31090108	31090180	1000	+	.	gene_id "MSTRG.117505"; transcript_id "MSTRG.117505.55"; exon_number "9";
chr22	StringTie	exon	31090808	31090879	1000	+	.	gene_id "MSTRG.117505"; transcript_id "MSTRG.117505.55"; exon_number "10";
chr22	StringTie	exon	31090961	31091482	1000	+	.	gene_id "MSTRG.117505"; transcript_id "MSTRG.117505.55"; exon_number "11";
chr22	StringTie	exon	31091675	31091847	1000	+	.	gene_id "MSTRG.117505"; transcript_id "MSTRG.117505.55"; exon_number "12";
chr22	StringTie	exon	31095303	31095455	1000	+	.	gene_id "MSTRG.117505"; transcript_id "MSTRG.117505.55"; exon_number "13";
chr22	StringTie	exon	31095534	31095609	1000	+	.	gene_id "MSTRG.117505"; transcript_id "MSTRG.117505.55"; exon_number "14";
chr22	StringTie	exon	31096733	31096897	1000	+	.	gene_id "MSTRG.117505"; transcript_id "MSTRG.117505.55"; exon_number "15";
chr22	StringTie	exon	31096998	31097060	1000	+	.	gene_id "MSTRG.117505"; transcript_id "MSTRG.117505.55"; exon_number "16";
chr22	StringTie	exon	31097269	31097338	1000	+	.	gene_id "MSTRG.117505"; transcript_id "MSTRG.117505.55"; exon_number "17";
chr22	StringTie	exon	31098667	31098840	1000	+	.	gene_id "MSTRG.117505"; transcript_id "MSTRG.117505.55"; exon_number "18";
chr22	StringTie	exon	31099065	31099179	1000	+	.	gene_id "MSTRG.117505"; transcript_id "MSTRG.117505.55"; exon_number "19";
chr22	StringTie	exon	31099745	31099896	1000	+	.	gene_id "MSTRG.117505"; transcript_id "MSTRG.117505.55"; exon_number "20";
chr22	StringTie	exon	31100885	31101049	1000	+	.	gene_id "MSTRG.117505"; transcript_id "MSTRG.117505.55"; exon_number "21";
chr22	StringTie	exon	31104316	31104624	1000	+	.	gene_id "MSTRG.117505"; transcript_id "MSTRG.117505.55"; exon_number "22";
chr22	StringTie	transcript	31121336	31134795	1000	+	.	gene_id "MSTRG.117505"; transcript_id "MSTRG.117505.550";
chr22	StringTie	exon	31121336	31122790	1000	+	.	gene_id "MSTRG.117505"; transcript_id "MSTRG.117505.550"; exon_number "1";
chr22	StringTie	exon	31122923	31123119	1000	+	.	gene_id "MSTRG.117505"; transcript_id "MSTRG.117505.550"; exon_number "2";
chr22	StringTie	exon	31124142	31124263	1000	+	.	gene_id "MSTRG.117505"; transcript_id "MSTRG.117505.550"; exon_number "3";
chr22	StringTie	exon	31124845	31126010	1000	+	.	gene_id "MSTRG.117505"; transcript_id "MSTRG.117505.550"; exon_number "4";
chr22	StringTie	exon	31126376	31126489	1000	+	.	gene_id "MSTRG.117505"; transcript_id "MSTRG.117505.550"; exon_number "5";
chr22	StringTie	exon	31126613	31126721	1000	+	.	gene_id "MSTRG.117505"; transcript_id "MSTRG.117505.550"; exon_number "6";
chr22	StringTie	exon	31126921	31127037	1000	+	.	gene_id "MSTRG.117505"; transcript_id "MSTRG.117505.550"; exon_number "7";
chr22	StringTie	exon	31127357	31127532	1000	+	.	gene_id "MSTRG.117505"; transcript_id "MSTRG.117505.550"; exon_number "8";
chr22	StringTie	exon	31127951	31128062	1000	+	.	gene_id "MSTRG.117505"; transcript_id "MSTRG.117505.550"; exon_number "9";
chr22	StringTie	exon	31128214	31128323	1000	+	.	gene_id "MSTRG.117505"; transcript_id "MSTRG.117505.550"; exon_number "10";
chr22	StringTie	exon	31128471	31128654	1000	+	.	gene_id "MSTRG.117505"; transcript_id "MSTRG.117505.550"; exon_number "11";
chr22	StringTie	exon	31133098	31133235	1000	+	.	gene_id "MSTRG.117505"; transcript_id "MSTRG.117505.550"; exon_number "12";
chr22	StringTie	exon	31133406	31133483	1000	+	.	gene_id "MSTRG.117505"; transcript_id "MSTRG.117505.550"; exon_number "13";
chr22	StringTie	exon	31133610	31133714	1000	+	.	gene_id "MSTRG.117505"; transcript_id "MSTRG.117505.550"; exon_number "14";
chr22	StringTie	exon	31133913	31134284	1000	+	.	gene_id "MSTRG.117505"; transcript_id "MSTRG.117505.550"; exon_number "15";
chr22	StringTie	exon	31134345	31134795	1000	+	.	gene_id "MSTRG.117505"; transcript_id "MSTRG.117505.550"; exon_number "16";
chr22	StringTie	transcript	31121351	31134804	1000	+	.	gene_id "MSTRG.117505"; transcript_id "MSTRG.117505.551";
chr22	StringTie	exon	31121351	31122676	1000	+	.	gene_id "MSTRG.117505"; transcript_id "MSTRG.117505.551"; exon_number "1";
chr22	StringTie	exon	31122923	31123119	1000	+	.	gene_id "MSTRG.117505"; transcript_id "MSTRG.117505.551"; exon_number "2";
chr22	StringTie	exon	31124142	31124263	1000	+	.	gene_id "MSTRG.117505"; transcript_id "MSTRG.117505.551"; exon_number "3";
chr22	StringTie	exon	31124845	31126010	1000	+	.	gene_id "MSTRG.117505"; transcript_id "MSTRG.117505.551"; exon_number "4";
chr22	StringTie	exon	31126376	31126489	1000	+	.	gene_id "MSTRG.117505"; transcript_id "MSTRG.117505.551"; exon_number "5";
chr22	StringTie	exon	31126613	31126721	1000	+	.	gene_id "MSTRG.117505"; transcript_id "MSTRG.117505.551"; exon_number "6";
chr22	StringTie	exon	31126921	31127037	1000	+	.	gene_id "MSTRG.117505"; transcript_id "MSTRG.117505.551"; exon_number "7";
chr22	StringTie	exon	31127357	31127532	1000	+	.	gene_id "MSTRG.117505"; transcript_id "MSTRG.117505.551"; exon_number "8";
chr22	StringTie	exon	31127951	31128062	1000	+	.	gene_id "MSTRG.117505"; transcript_id "MSTRG.117505.551"; exon_number "9";
chr22	StringTie	exon	31128214	31128323	1000	+	.	gene_id "MSTRG.117505"; transcript_id "MSTRG.117505.551"; exon_number "10";
chr22	StringTie	exon	31128471	31128654	1000	+	.	gene_id "MSTRG.117505"; transcript_id "MSTRG.117505.551"; exon_number "11";
chr22	StringTie	exon	31133109	31133235	1000	+	.	gene_id "MSTRG.117505"; transcript_id "MSTRG.117505.551"; exon_number "12";
chr22	StringTie	exon	31133406	31133483	1000	+	.	gene_id "MSTRG.117505"; transcript_id "MSTRG.117505.551"; exon_number "13";
chr22	StringTie	exon	31133610	31133714	1000	+	.	gene_id "MSTRG.117505"; transcript_id "MSTRG.117505.551"; exon_number "14";
chr22	StringTie	exon	31133913	31134804	1000	+	.	gene_id "MSTRG.117505"; transcript_id "MSTRG.117505.551"; exon_number "15";
chr22	StringTie	transcript	31121359	31134761	1000	+	.	gene_id "MSTRG.117505"; transcript_id "MSTRG.117505.552";
chr22	StringTie	exon	31121359	31122676	1000	+	.	gene_id "MSTRG.117505"; transcript_id "MSTRG.117505.552"; exon_number "1";
chr22	StringTie	exon	31122923	31123119	1000	+	.	gene_id "MSTRG.117505"; transcript_id "MSTRG.117505.552"; exon_number "2";
chr22	StringTie	exon	31124142	31124263	1000	+	.	gene_id "MSTRG.117505"; transcript_id "MSTRG.117505.552"; exon_number "3";
chr22	StringTie	exon	31124845	31126010	1000	+	.	gene_id "MSTRG.117505"; transcript_id "MSTRG.117505.552"; exon_number "4";
chr22	StringTie	exon	31126376	31126489	1000	+	.	gene_id "MSTRG.117505"; transcript_id "MSTRG.117505.552"; exon_number "5";
chr22	StringTie	exon	31126613	31126721	1000	+	.	gene_id "MSTRG.117505"; transcript_id "MSTRG.117505.552"; exon_number "6";
chr22	StringTie	exon	31126921	31127037	1000	+	.	gene_id "MSTRG.117505"; transcript_id "MSTRG.117505.552"; exon_number "7";
chr22	StringTie	exon	31127366	31127532	1000	+	.	gene_id "MSTRG.117505"; transcript_id "MSTRG.117505.552"; exon_number "8";
chr22	StringTie	exon	31127951	31128062	1000	+	.	gene_id "MSTRG.117505"; transcript_id "MSTRG.117505.552"; exon_number "9";
chr22	StringTie	exon	31128214	31128323	1000	+	.	gene_id "MSTRG.117505"; transcript_id "MSTRG.117505.552"; exon_number "10";
chr22	StringTie	exon	31128471	31128654	1000	+	.	gene_id "MSTRG.117505"; transcript_id "MSTRG.117505.552"; exon_number "11";
chr22	StringTie	exon	31133098	31133235	1000	+	.	gene_id "MSTRG.117505"; transcript_id "MSTRG.117505.552"; exon_number "12";
chr22	StringTie	exon	31133406	31133483	1000	+	.	gene_id "MSTRG.117505"; transcript_id "MSTRG.117505.552"; exon_number "13";
chr22	StringTie	exon	31133610	31133714	1000	+	.	gene_id "MSTRG.117505"; transcript_id "MSTRG.117505.552"; exon_number "14";
chr22	StringTie	exon	31133913	31134284	1000	+	.	gene_id "MSTRG.117505"; transcript_id "MSTRG.117505.552"; exon_number "15";
chr22	StringTie	exon	31134345	31134761	1000	+	.	gene_id "MSTRG.117505"; transcript_id "MSTRG.117505.552"; exon_number "16";
chr22	StringTie	transcript	31121869	31134809	1000	+	.	gene_id "MSTRG.117505"; transcript_id "MSTRG.117505.553";
chr22	StringTie	exon	31121869	31122790	1000	+	.	gene_id "MSTRG.117505"; transcript_id "MSTRG.117505.553"; exon_number "1";
chr22	StringTie	exon	31122923	31123119	1000	+	.	gene_id "MSTRG.117505"; transcript_id "MSTRG.117505.553"; exon_number "2";
chr22	StringTie	exon	31124845	31124906	1000	+	.	gene_id "MSTRG.117505"; transcript_id "MSTRG.117505.553"; exon_number "3";
chr22	StringTie	exon	31125833	31126010	1000	+	.	gene_id "MSTRG.117505"; transcript_id "MSTRG.117505.553"; exon_number "4";
chr22	StringTie	exon	31126376	31126489	1000	+	.	gene_id "MSTRG.117505"; transcript_id "MSTRG.117505.553"; exon_number "5";
chr22	StringTie	exon	31126613	31126721	1000	+	.	gene_id "MSTRG.117505"; transcript_id "MSTRG.117505.553"; exon_number "6";
chr22	StringTie	exon	31126921	31127037	1000	+	.	gene_id "MSTRG.117505"; transcript_id "MSTRG.117505.553"; exon_number "7";
chr22	StringTie	exon	31127357	31127532	1000	+	.	gene_id "MSTRG.117505"; transcript_id "MSTRG.117505.553"; exon_number "8";
chr22	StringTie	exon	31127951	31128062	1000	+	.	gene_id "MSTRG.117505"; transcript_id "MSTRG.117505.553"; exon_number "9";
chr22	StringTie	exon	31128214	31128323	1000	+	.	gene_id "MSTRG.117505"; transcript_id "MSTRG.117505.553"; exon_number "10";
chr22	StringTie	exon	31128471	31128654	1000	+	.	gene_id "MSTRG.117505"; transcript_id "MSTRG.117505.553"; exon_number "11";
chr22	StringTie	exon	31133098	31133235	1000	+	.	gene_id "MSTRG.117505"; transcript_id "MSTRG.117505.553"; exon_number "12";
chr22	StringTie	exon	31133406	31133483	1000	+	.	gene_id "MSTRG.117505"; transcript_id "MSTRG.117505.553"; exon_number "13";
chr22	StringTie	exon	31133610	31133714	1000	+	.	gene_id "MSTRG.117505"; transcript_id "MSTRG.117505.553"; exon_number "14";
chr22	StringTie	exon	31133913	31134809	1000	+	.	gene_id "MSTRG.117505"; transcript_id "MSTRG.117505.553"; exon_number "15";
chr22	StringTie	transcript	31121869	31134699	1000	+	.	gene_id "MSTRG.117505"; transcript_id "MSTRG.117505.554";
chr22	StringTie	exon	31121869	31122676	1000	+	.	gene_id "MSTRG.117505"; transcript_id "MSTRG.117505.554"; exon_number "1";
chr22	StringTie	exon	31122923	31123119	1000	+	.	gene_id "MSTRG.117505"; transcript_id "MSTRG.117505.554"; exon_number "2";
chr22	StringTie	exon	31124142	31124263	1000	+	.	gene_id "MSTRG.117505"; transcript_id "MSTRG.117505.554"; exon_number "3";
chr22	StringTie	exon	31124845	31126010	1000	+	.	gene_id "MSTRG.117505"; transcript_id "MSTRG.117505.554"; exon_number "4";
chr22	StringTie	exon	31126376	31126489	1000	+	.	gene_id "MSTRG.117505"; transcript_id "MSTRG.117505.554"; exon_number "5";
chr22	StringTie	exon	31126613	31126721	1000	+	.	gene_id "MSTRG.117505"; transcript_id "MSTRG.117505.554"; exon_number "6";
chr22	StringTie	exon	31126921	31127037	1000	+	.	gene_id "MSTRG.117505"; transcript_id "MSTRG.117505.554"; exon_number "7";
chr22	StringTie	exon	31127357	31127532	1000	+	.	gene_id "MSTRG.117505"; transcript_id "MSTRG.117505.554"; exon_number "8";
chr22	StringTie	exon	31127951	31128062	1000	+	.	gene_id "MSTRG.117505"; transcript_id "MSTRG.117505.554"; exon_number "9";
chr22	StringTie	exon	31128214	31128323	1000	+	.	gene_id "MSTRG.117505"; transcript_id "MSTRG.117505.554"; exon_number "10";
chr22	StringTie	exon	31128471	31128654	1000	+	.	gene_id "MSTRG.117505"; transcript_id "MSTRG.117505.554"; exon_number "11";
chr22	StringTie	exon	31133098	31133235	1000	+	.	gene_id "MSTRG.117505"; transcript_id "MSTRG.117505.554"; exon_number "12";
chr22	StringTie	exon	31133610	31133714	1000	+	.	gene_id "MSTRG.117505"; transcript_id "MSTRG.117505.554"; exon_number "13";
chr22	StringTie	exon	31133913	31134699	1000	+	.	gene_id "MSTRG.117505"; transcript_id "MSTRG.117505.554"; exon_number "14";
chr22	StringTie	transcript	31121883	31134705	1000	+	.	gene_id "MSTRG.117505"; transcript_id "MSTRG.117505.555";
chr22	StringTie	exon	31121883	31122790	1000	+	.	gene_id "MSTRG.117505"; transcript_id "MSTRG.117505.555"; exon_number "1";
chr22	StringTie	exon	31122923	31123119	1000	+	.	gene_id "MSTRG.117505"; transcript_id "MSTRG.117505.555"; exon_number "2";
chr22	StringTie	exon	31124142	31124263	1000	+	.	gene_id "MSTRG.117505"; transcript_id "MSTRG.117505.555"; exon_number "3";
chr22	StringTie	exon	31124845	31126010	1000	+	.	gene_id "MSTRG.117505"; transcript_id "MSTRG.117505.555"; exon_number "4";
chr22	StringTie	exon	31126376	31126489	1000	+	.	gene_id "MSTRG.117505"; transcript_id "MSTRG.117505.555"; exon_number "5";
chr22	StringTie	exon	31126613	31126721	1000	+	.	gene_id "MSTRG.117505"; transcript_id "MSTRG.117505.555"; exon_number "6";
chr22	StringTie	exon	31126921	31127037	1000	+	.	gene_id "MSTRG.117505"; transcript_id "MSTRG.117505.555"; exon_number "7";
chr22	StringTie	exon	31127357	31127532	1000	+	.	gene_id "MSTRG.117505"; transcript_id "MSTRG.117505.555"; exon_number "8";
chr22	StringTie	exon	31127951	31128062	1000	+	.	gene_id "MSTRG.117505"; transcript_id "MSTRG.117505.555"; exon_number "9";
chr22	StringTie	exon	31128214	31128323	1000	+	.	gene_id "MSTRG.117505"; transcript_id "MSTRG.117505.555"; exon_number "10";
chr22	StringTie	exon	31128471	31128654	1000	+	.	gene_id "MSTRG.117505"; transcript_id "MSTRG.117505.555"; exon_number "11";
chr22	StringTie	exon	31130795	31130915	1000	+	.	gene_id "MSTRG.117505"; transcript_id "MSTRG.117505.555"; exon_number "12";
chr22	StringTie	exon	31133098	31133235	1000	+	.	gene_id "MSTRG.117505"; transcript_id "MSTRG.117505.555"; exon_number "13";
chr22	StringTie	exon	31133406	31133483	1000	+	.	gene_id "MSTRG.117505"; transcript_id "MSTRG.117505.555"; exon_number "14";
chr22	StringTie	exon	31133610	31133714	1000	+	.	gene_id "MSTRG.117505"; transcript_id "MSTRG.117505.555"; exon_number "15";
chr22	StringTie	exon	31133913	31134705	1000	+	.	gene_id "MSTRG.117505"; transcript_id "MSTRG.117505.555"; exon_number "16";
chr22	StringTie	transcript	31121937	31134806	1000	+	.	gene_id "MSTRG.117505"; transcript_id "MSTRG.117505.556";
chr22	StringTie	exon	31121937	31122736	1000	+	.	gene_id "MSTRG.117505"; transcript_id "MSTRG.117505.556"; exon_number "1";
chr22	StringTie	exon	31122923	31123119	1000	+	.	gene_id "MSTRG.117505"; transcript_id "MSTRG.117505.556"; exon_number "2";
chr22	StringTie	exon	31124142	31124263	1000	+	.	gene_id "MSTRG.117505"; transcript_id "MSTRG.117505.556"; exon_number "3";
chr22	StringTie	exon	31124845	31126010	1000	+	.	gene_id "MSTRG.117505"; transcript_id "MSTRG.117505.556"; exon_number "4";
chr22	StringTie	exon	31126376	31126489	1000	+	.	gene_id "MSTRG.117505"; transcript_id "MSTRG.117505.556"; exon_number "5";
chr22	StringTie	exon	31126613	31126836	1000	+	.	gene_id "MSTRG.117505"; transcript_id "MSTRG.117505.556"; exon_number "6";
chr22	StringTie	exon	31126921	31127037	1000	+	.	gene_id "MSTRG.117505"; transcript_id "MSTRG.117505.556"; exon_number "7";
chr22	StringTie	exon	31127357	31127532	1000	+	.	gene_id "MSTRG.117505"; transcript_id "MSTRG.117505.556"; exon_number "8";
chr22	StringTie	exon	31127951	31128062	1000	+	.	gene_id "MSTRG.117505"; transcript_id "MSTRG.117505.556"; exon_number "9";
chr22	StringTie	exon	31128214	31128323	1000	+	.	gene_id "MSTRG.117505"; transcript_id "MSTRG.117505.556"; exon_number "10";
chr22	StringTie	exon	31128471	31128654	1000	+	.	gene_id "MSTRG.117505"; transcript_id "MSTRG.117505.556"; exon_number "11";
chr22	StringTie	exon	31133098	31133235	1000	+	.	gene_id "MSTRG.117505"; transcript_id "MSTRG.117505.556"; exon_number "12";
chr22	StringTie	exon	31133406	31133483	1000	+	.	gene_id "MSTRG.117505"; transcript_id "MSTRG.117505.556"; exon_number "13";
chr22	StringTie	exon	31133610	31133714	1000	+	.	gene_id "MSTRG.117505"; transcript_id "MSTRG.117505.556"; exon_number "14";
chr22	StringTie	exon	31133913	31134344	1000	+	.	gene_id "MSTRG.117505"; transcript_id "MSTRG.117505.556"; exon_number "15";
chr22	StringTie	exon	31134431	31134806	1000	+	.	gene_id "MSTRG.117505"; transcript_id "MSTRG.117505.556"; exon_number "16";
chr22	StringTie	transcript	31122002	31134782	1000	+	.	gene_id "MSTRG.117505"; transcript_id "MSTRG.117505.557";
chr22	StringTie	exon	31122002	31123119	1000	+	.	gene_id "MSTRG.117505"; transcript_id "MSTRG.117505.557"; exon_number "1";
chr22	StringTie	exon	31126376	31126489	1000	+	.	gene_id "MSTRG.117505"; transcript_id "MSTRG.117505.557"; exon_number "2";
chr22	StringTie	exon	31126613	31127532	1000	+	.	gene_id "MSTRG.117505"; transcript_id "MSTRG.117505.557"; exon_number "3";
chr22	StringTie	exon	31127951	31128062	1000	+	.	gene_id "MSTRG.117505"; transcript_id "MSTRG.117505.557"; exon_number "4";
chr22	StringTie	exon	31128214	31128323	1000	+	.	gene_id "MSTRG.117505"; transcript_id "MSTRG.117505.557"; exon_number "5";
chr22	StringTie	exon	31128471	31128654	1000	+	.	gene_id "MSTRG.117505"; transcript_id "MSTRG.117505.557"; exon_number "6";
chr22	StringTie	exon	31130795	31133235	1000	+	.	gene_id "MSTRG.117505"; transcript_id "MSTRG.117505.557"; exon_number "7";
chr22	StringTie	exon	31133406	31133714	1000	+	.	gene_id "MSTRG.117505"; transcript_id "MSTRG.117505.557"; exon_number "8";
chr22	StringTie	exon	31133913	31134782	1000	+	.	gene_id "MSTRG.117505"; transcript_id "MSTRG.117505.557"; exon_number "9";
chr22	StringTie	transcript	31122002	31134779	1000	+	.	gene_id "MSTRG.117505"; transcript_id "MSTRG.117505.558";
chr22	StringTie	exon	31122002	31122460	1000	+	.	gene_id "MSTRG.117505"; transcript_id "MSTRG.117505.558"; exon_number "1";
chr22	StringTie	exon	31122926	31123119	1000	+	.	gene_id "MSTRG.117505"; transcript_id "MSTRG.117505.558"; exon_number "2";
chr22	StringTie	exon	31125833	31126010	1000	+	.	gene_id "MSTRG.117505"; transcript_id "MSTRG.117505.558"; exon_number "3";
chr22	StringTie	exon	31126376	31126489	1000	+	.	gene_id "MSTRG.117505"; transcript_id "MSTRG.117505.558"; exon_number "4";
chr22	StringTie	exon	31126613	31126721	1000	+	.	gene_id "MSTRG.117505"; transcript_id "MSTRG.117505.558"; exon_number "5";
chr22	StringTie	exon	31126921	31127037	1000	+	.	gene_id "MSTRG.117505"; transcript_id "MSTRG.117505.558"; exon_number "6";
chr22	StringTie	exon	31127357	31127532	1000	+	.	gene_id "MSTRG.117505"; transcript_id "MSTRG.117505.558"; exon_number "7";
chr22	StringTie	exon	31127951	31128062	1000	+	.	gene_id "MSTRG.117505"; transcript_id "MSTRG.117505.558"; exon_number "8";
chr22	StringTie	exon	31128214	31128323	1000	+	.	gene_id "MSTRG.117505"; transcript_id "MSTRG.117505.558"; exon_number "9";
chr22	StringTie	exon	31128471	31128654	1000	+	.	gene_id "MSTRG.117505"; transcript_id "MSTRG.117505.558"; exon_number "10";
chr22	StringTie	exon	31133098	31133235	1000	+	.	gene_id "MSTRG.117505"; transcript_id "MSTRG.117505.558"; exon_number "11";
chr22	StringTie	exon	31133406	31133483	1000	+	.	gene_id "MSTRG.117505"; transcript_id "MSTRG.117505.558"; exon_number "12";
chr22	StringTie	exon	31133610	31133714	1000	+	.	gene_id "MSTRG.117505"; transcript_id "MSTRG.117505.558"; exon_number "13";
chr22	StringTie	exon	31133913	31134779	1000	+	.	gene_id "MSTRG.117505"; transcript_id "MSTRG.117505.558"; exon_number "14";
chr22	StringTie	transcript	31122020	31134793	1000	+	.	gene_id "MSTRG.117505"; transcript_id "MSTRG.117505.559";
chr22	StringTie	exon	31122020	31122388	1000	+	.	gene_id "MSTRG.117505"; transcript_id "MSTRG.117505.559"; exon_number "1";
chr22	StringTie	exon	31122923	31123119	1000	+	.	gene_id "MSTRG.117505"; transcript_id "MSTRG.117505.559"; exon_number "2";
chr22	StringTie	exon	31124845	31126010	1000	+	.	gene_id "MSTRG.117505"; transcript_id "MSTRG.117505.559"; exon_number "3";
chr22	StringTie	exon	31126376	31126489	1000	+	.	gene_id "MSTRG.117505"; transcript_id "MSTRG.117505.559"; exon_number "4";
chr22	StringTie	exon	31126613	31126721	1000	+	.	gene_id "MSTRG.117505"; transcript_id "MSTRG.117505.559"; exon_number "5";
chr22	StringTie	exon	31126921	31127037	1000	+	.	gene_id "MSTRG.117505"; transcript_id "MSTRG.117505.559"; exon_number "6";
chr22	StringTie	exon	31127357	31127532	1000	+	.	gene_id "MSTRG.117505"; transcript_id "MSTRG.117505.559"; exon_number "7";
chr22	StringTie	exon	31127951	31128062	1000	+	.	gene_id "MSTRG.117505"; transcript_id "MSTRG.117505.559"; exon_number "8";
chr22	StringTie	exon	31128214	31128323	1000	+	.	gene_id "MSTRG.117505"; transcript_id "MSTRG.117505.559"; exon_number "9";
chr22	StringTie	exon	31128471	31128654	1000	+	.	gene_id "MSTRG.117505"; transcript_id "MSTRG.117505.559"; exon_number "10";
chr22	StringTie	exon	31133098	31133235	1000	+	.	gene_id "MSTRG.117505"; transcript_id "MSTRG.117505.559"; exon_number "11";
chr22	StringTie	exon	31133406	31133483	1000	+	.	gene_id "MSTRG.117505"; transcript_id "MSTRG.117505.559"; exon_number "12";
chr22	StringTie	exon	31133610	31133714	1000	+	.	gene_id "MSTRG.117505"; transcript_id "MSTRG.117505.559"; exon_number "13";
chr22	StringTie	exon	31133913	31134793	1000	+	.	gene_id "MSTRG.117505"; transcript_id "MSTRG.117505.559"; exon_number "14";
chr22	StringTie	transcript	31064118	31104619	1000	+	.	gene_id "MSTRG.117505"; transcript_id "MSTRG.117505.56";
chr22	StringTie	exon	31064118	31064187	1000	+	.	gene_id "MSTRG.117505"; transcript_id "MSTRG.117505.56"; exon_number "1";
chr22	StringTie	exon	31080450	31080754	1000	+	.	gene_id "MSTRG.117505"; transcript_id "MSTRG.117505.56"; exon_number "2";
chr22	StringTie	exon	31083179	31083309	1000	+	.	gene_id "MSTRG.117505"; transcript_id "MSTRG.117505.56"; exon_number "3";
chr22	StringTie	exon	31087965	31088113	1000	+	.	gene_id "MSTRG.117505"; transcript_id "MSTRG.117505.56"; exon_number "4";
chr22	StringTie	exon	31088454	31088777	1000	+	.	gene_id "MSTRG.117505"; transcript_id "MSTRG.117505.56"; exon_number "5";
chr22	StringTie	exon	31088872	31088969	1000	+	.	gene_id "MSTRG.117505"; transcript_id "MSTRG.117505.56"; exon_number "6";
chr22	StringTie	exon	31089699	31090019	1000	+	.	gene_id "MSTRG.117505"; transcript_id "MSTRG.117505.56"; exon_number "7";
chr22	StringTie	exon	31090108	31090180	1000	+	.	gene_id "MSTRG.117505"; transcript_id "MSTRG.117505.56"; exon_number "8";
chr22	StringTie	exon	31090808	31090879	1000	+	.	gene_id "MSTRG.117505"; transcript_id "MSTRG.117505.56"; exon_number "9";
chr22	StringTie	exon	31090961	31091482	1000	+	.	gene_id "MSTRG.117505"; transcript_id "MSTRG.117505.56"; exon_number "10";
chr22	StringTie	exon	31091675	31091847	1000	+	.	gene_id "MSTRG.117505"; transcript_id "MSTRG.117505.56"; exon_number "11";
chr22	StringTie	exon	31095303	31095455	1000	+	.	gene_id "MSTRG.117505"; transcript_id "MSTRG.117505.56"; exon_number "12";
chr22	StringTie	exon	31095543	31095609	1000	+	.	gene_id "MSTRG.117505"; transcript_id "MSTRG.117505.56"; exon_number "13";
chr22	StringTie	exon	31096733	31096897	1000	+	.	gene_id "MSTRG.117505"; transcript_id "MSTRG.117505.56"; exon_number "14";
chr22	StringTie	exon	31096998	31097338	1000	+	.	gene_id "MSTRG.117505"; transcript_id "MSTRG.117505.56"; exon_number "15";
chr22	StringTie	exon	31098667	31098760	1000	+	.	gene_id "MSTRG.117505"; transcript_id "MSTRG.117505.56"; exon_number "16";
chr22	StringTie	exon	31098794	31099179	1000	+	.	gene_id "MSTRG.117505"; transcript_id "MSTRG.117505.56"; exon_number "17";
chr22	StringTie	exon	31099745	31099896	1000	+	.	gene_id "MSTRG.117505"; transcript_id "MSTRG.117505.56"; exon_number "18";
chr22	StringTie	exon	31100885	31101049	1000	+	.	gene_id "MSTRG.117505"; transcript_id "MSTRG.117505.56"; exon_number "19";
chr22	StringTie	exon	31104316	31104619	1000	+	.	gene_id "MSTRG.117505"; transcript_id "MSTRG.117505.56"; exon_number "20";
chr22	StringTie	transcript	31122021	31134703	1000	+	.	gene_id "MSTRG.117505"; transcript_id "MSTRG.117505.560";
chr22	StringTie	exon	31122021	31122676	1000	+	.	gene_id "MSTRG.117505"; transcript_id "MSTRG.117505.560"; exon_number "1";
chr22	StringTie	exon	31122923	31123119	1000	+	.	gene_id "MSTRG.117505"; transcript_id "MSTRG.117505.560"; exon_number "2";
chr22	StringTie	exon	31124142	31124263	1000	+	.	gene_id "MSTRG.117505"; transcript_id "MSTRG.117505.560"; exon_number "3";
chr22	StringTie	exon	31124845	31126010	1000	+	.	gene_id "MSTRG.117505"; transcript_id "MSTRG.117505.560"; exon_number "4";
chr22	StringTie	exon	31126376	31126489	1000	+	.	gene_id "MSTRG.117505"; transcript_id "MSTRG.117505.560"; exon_number "5";
chr22	StringTie	exon	31126613	31126721	1000	+	.	gene_id "MSTRG.117505"; transcript_id "MSTRG.117505.560"; exon_number "6";
chr22	StringTie	exon	31126921	31127037	1000	+	.	gene_id "MSTRG.117505"; transcript_id "MSTRG.117505.560"; exon_number "7";
chr22	StringTie	exon	31127357	31127532	1000	+	.	gene_id "MSTRG.117505"; transcript_id "MSTRG.117505.560"; exon_number "8";
chr22	StringTie	exon	31127951	31128062	1000	+	.	gene_id "MSTRG.117505"; transcript_id "MSTRG.117505.560"; exon_number "9";
chr22	StringTie	exon	31128214	31128322	1000	+	.	gene_id "MSTRG.117505"; transcript_id "MSTRG.117505.560"; exon_number "10";
chr22	StringTie	exon	31128471	31128654	1000	+	.	gene_id "MSTRG.117505"; transcript_id "MSTRG.117505.560"; exon_number "11";
chr22	StringTie	exon	31133098	31133235	1000	+	.	gene_id "MSTRG.117505"; transcript_id "MSTRG.117505.560"; exon_number "12";
chr22	StringTie	exon	31133406	31133483	1000	+	.	gene_id "MSTRG.117505"; transcript_id "MSTRG.117505.560"; exon_number "13";
chr22	StringTie	exon	31133610	31133714	1000	+	.	gene_id "MSTRG.117505"; transcript_id "MSTRG.117505.560"; exon_number "14";
chr22	StringTie	exon	31133913	31134703	1000	+	.	gene_id "MSTRG.117505"; transcript_id "MSTRG.117505.560"; exon_number "15";
chr22	StringTie	transcript	31122021	31134703	1000	+	.	gene_id "MSTRG.117505"; transcript_id "MSTRG.117505.561";
chr22	StringTie	exon	31122021	31122730	1000	+	.	gene_id "MSTRG.117505"; transcript_id "MSTRG.117505.561"; exon_number "1";
chr22	StringTie	exon	31122926	31123119	1000	+	.	gene_id "MSTRG.117505"; transcript_id "MSTRG.117505.561"; exon_number "2";
chr22	StringTie	exon	31124142	31124263	1000	+	.	gene_id "MSTRG.117505"; transcript_id "MSTRG.117505.561"; exon_number "3";
chr22	StringTie	exon	31124845	31126010	1000	+	.	gene_id "MSTRG.117505"; transcript_id "MSTRG.117505.561"; exon_number "4";
chr22	StringTie	exon	31126376	31126489	1000	+	.	gene_id "MSTRG.117505"; transcript_id "MSTRG.117505.561"; exon_number "5";
chr22	StringTie	exon	31126613	31126721	1000	+	.	gene_id "MSTRG.117505"; transcript_id "MSTRG.117505.561"; exon_number "6";
chr22	StringTie	exon	31126921	31127037	1000	+	.	gene_id "MSTRG.117505"; transcript_id "MSTRG.117505.561"; exon_number "7";
chr22	StringTie	exon	31127357	31127532	1000	+	.	gene_id "MSTRG.117505"; transcript_id "MSTRG.117505.561"; exon_number "8";
chr22	StringTie	exon	31127951	31128062	1000	+	.	gene_id "MSTRG.117505"; transcript_id "MSTRG.117505.561"; exon_number "9";
chr22	StringTie	exon	31128214	31128322	1000	+	.	gene_id "MSTRG.117505"; transcript_id "MSTRG.117505.561"; exon_number "10";
chr22	StringTie	exon	31128471	31128654	1000	+	.	gene_id "MSTRG.117505"; transcript_id "MSTRG.117505.561"; exon_number "11";
chr22	StringTie	exon	31133098	31133235	1000	+	.	gene_id "MSTRG.117505"; transcript_id "MSTRG.117505.561"; exon_number "12";
chr22	StringTie	exon	31133406	31133483	1000	+	.	gene_id "MSTRG.117505"; transcript_id "MSTRG.117505.561"; exon_number "13";
chr22	StringTie	exon	31133610	31133714	1000	+	.	gene_id "MSTRG.117505"; transcript_id "MSTRG.117505.561"; exon_number "14";
chr22	StringTie	exon	31133913	31134703	1000	+	.	gene_id "MSTRG.117505"; transcript_id "MSTRG.117505.561"; exon_number "15";
chr22	StringTie	transcript	31122021	31134703	1000	+	.	gene_id "MSTRG.117505"; transcript_id "MSTRG.117505.562";
chr22	StringTie	exon	31122021	31122388	1000	+	.	gene_id "MSTRG.117505"; transcript_id "MSTRG.117505.562"; exon_number "1";
chr22	StringTie	exon	31122923	31123119	1000	+	.	gene_id "MSTRG.117505"; transcript_id "MSTRG.117505.562"; exon_number "2";
chr22	StringTie	exon	31124142	31124263	1000	+	.	gene_id "MSTRG.117505"; transcript_id "MSTRG.117505.562"; exon_number "3";
chr22	StringTie	exon	31124845	31126010	1000	+	.	gene_id "MSTRG.117505"; transcript_id "MSTRG.117505.562"; exon_number "4";
chr22	StringTie	exon	31126376	31126489	1000	+	.	gene_id "MSTRG.117505"; transcript_id "MSTRG.117505.562"; exon_number "5";
chr22	StringTie	exon	31126613	31126721	1000	+	.	gene_id "MSTRG.117505"; transcript_id "MSTRG.117505.562"; exon_number "6";
chr22	StringTie	exon	31126921	31127037	1000	+	.	gene_id "MSTRG.117505"; transcript_id "MSTRG.117505.562"; exon_number "7";
chr22	StringTie	exon	31127357	31127532	1000	+	.	gene_id "MSTRG.117505"; transcript_id "MSTRG.117505.562"; exon_number "8";
chr22	StringTie	exon	31127951	31128062	1000	+	.	gene_id "MSTRG.117505"; transcript_id "MSTRG.117505.562"; exon_number "9";
chr22	StringTie	exon	31128214	31128322	1000	+	.	gene_id "MSTRG.117505"; transcript_id "MSTRG.117505.562"; exon_number "10";
chr22	StringTie	exon	31128471	31128654	1000	+	.	gene_id "MSTRG.117505"; transcript_id "MSTRG.117505.562"; exon_number "11";
chr22	StringTie	exon	31129928	31130915	1000	+	.	gene_id "MSTRG.117505"; transcript_id "MSTRG.117505.562"; exon_number "12";
chr22	StringTie	exon	31133098	31133235	1000	+	.	gene_id "MSTRG.117505"; transcript_id "MSTRG.117505.562"; exon_number "13";
chr22	StringTie	exon	31133406	31133483	1000	+	.	gene_id "MSTRG.117505"; transcript_id "MSTRG.117505.562"; exon_number "14";
chr22	StringTie	exon	31133610	31133714	1000	+	.	gene_id "MSTRG.117505"; transcript_id "MSTRG.117505.562"; exon_number "15";
chr22	StringTie	exon	31133913	31134703	1000	+	.	gene_id "MSTRG.117505"; transcript_id "MSTRG.117505.562"; exon_number "16";
chr22	StringTie	transcript	31122025	31134705	1000	+	.	gene_id "MSTRG.117505"; transcript_id "MSTRG.117505.563";
chr22	StringTie	exon	31122025	31122388	1000	+	.	gene_id "MSTRG.117505"; transcript_id "MSTRG.117505.563"; exon_number "1";
chr22	StringTie	exon	31122923	31123119	1000	+	.	gene_id "MSTRG.117505"; transcript_id "MSTRG.117505.563"; exon_number "2";
chr22	StringTie	exon	31123896	31124005	1000	+	.	gene_id "MSTRG.117505"; transcript_id "MSTRG.117505.563"; exon_number "3";
chr22	StringTie	exon	31124142	31124263	1000	+	.	gene_id "MSTRG.117505"; transcript_id "MSTRG.117505.563"; exon_number "4";
chr22	StringTie	exon	31124845	31126010	1000	+	.	gene_id "MSTRG.117505"; transcript_id "MSTRG.117505.563"; exon_number "5";
chr22	StringTie	exon	31126376	31126489	1000	+	.	gene_id "MSTRG.117505"; transcript_id "MSTRG.117505.563"; exon_number "6";
chr22	StringTie	exon	31126613	31126721	1000	+	.	gene_id "MSTRG.117505"; transcript_id "MSTRG.117505.563"; exon_number "7";
chr22	StringTie	exon	31126921	31127037	1000	+	.	gene_id "MSTRG.117505"; transcript_id "MSTRG.117505.563"; exon_number "8";
chr22	StringTie	exon	31127357	31127532	1000	+	.	gene_id "MSTRG.117505"; transcript_id "MSTRG.117505.563"; exon_number "9";
chr22	StringTie	exon	31127951	31128062	1000	+	.	gene_id "MSTRG.117505"; transcript_id "MSTRG.117505.563"; exon_number "10";
chr22	StringTie	exon	31128214	31128323	1000	+	.	gene_id "MSTRG.117505"; transcript_id "MSTRG.117505.563"; exon_number "11";
chr22	StringTie	exon	31128471	31128654	1000	+	.	gene_id "MSTRG.117505"; transcript_id "MSTRG.117505.563"; exon_number "12";
chr22	StringTie	exon	31130795	31130915	1000	+	.	gene_id "MSTRG.117505"; transcript_id "MSTRG.117505.563"; exon_number "13";
chr22	StringTie	exon	31133098	31133235	1000	+	.	gene_id "MSTRG.117505"; transcript_id "MSTRG.117505.563"; exon_number "14";
chr22	StringTie	exon	31133406	31133483	1000	+	.	gene_id "MSTRG.117505"; transcript_id "MSTRG.117505.563"; exon_number "15";
chr22	StringTie	exon	31133610	31133714	1000	+	.	gene_id "MSTRG.117505"; transcript_id "MSTRG.117505.563"; exon_number "16";
chr22	StringTie	exon	31133913	31134705	1000	+	.	gene_id "MSTRG.117505"; transcript_id "MSTRG.117505.563"; exon_number "17";
chr22	StringTie	transcript	31122028	31134793	1000	+	.	gene_id "MSTRG.117505"; transcript_id "MSTRG.117505.564";
chr22	StringTie	exon	31122028	31122736	1000	+	.	gene_id "MSTRG.117505"; transcript_id "MSTRG.117505.564"; exon_number "1";
chr22	StringTie	exon	31122923	31123119	1000	+	.	gene_id "MSTRG.117505"; transcript_id "MSTRG.117505.564"; exon_number "2";
chr22	StringTie	exon	31124845	31126010	1000	+	.	gene_id "MSTRG.117505"; transcript_id "MSTRG.117505.564"; exon_number "3";
chr22	StringTie	exon	31126376	31126489	1000	+	.	gene_id "MSTRG.117505"; transcript_id "MSTRG.117505.564"; exon_number "4";
chr22	StringTie	exon	31126613	31126721	1000	+	.	gene_id "MSTRG.117505"; transcript_id "MSTRG.117505.564"; exon_number "5";
chr22	StringTie	exon	31126921	31127037	1000	+	.	gene_id "MSTRG.117505"; transcript_id "MSTRG.117505.564"; exon_number "6";
chr22	StringTie	exon	31127357	31127532	1000	+	.	gene_id "MSTRG.117505"; transcript_id "MSTRG.117505.564"; exon_number "7";
chr22	StringTie	exon	31127951	31128062	1000	+	.	gene_id "MSTRG.117505"; transcript_id "MSTRG.117505.564"; exon_number "8";
chr22	StringTie	exon	31128214	31128323	1000	+	.	gene_id "MSTRG.117505"; transcript_id "MSTRG.117505.564"; exon_number "9";
chr22	StringTie	exon	31128471	31128654	1000	+	.	gene_id "MSTRG.117505"; transcript_id "MSTRG.117505.564"; exon_number "10";
chr22	StringTie	exon	31133098	31133235	1000	+	.	gene_id "MSTRG.117505"; transcript_id "MSTRG.117505.564"; exon_number "11";
chr22	StringTie	exon	31133406	31133483	1000	+	.	gene_id "MSTRG.117505"; transcript_id "MSTRG.117505.564"; exon_number "12";
chr22	StringTie	exon	31133610	31133714	1000	+	.	gene_id "MSTRG.117505"; transcript_id "MSTRG.117505.564"; exon_number "13";
chr22	StringTie	exon	31133913	31134793	1000	+	.	gene_id "MSTRG.117505"; transcript_id "MSTRG.117505.564"; exon_number "14";
chr22	StringTie	transcript	31122028	31134704	1000	+	.	gene_id "MSTRG.117505"; transcript_id "MSTRG.117505.565";
chr22	StringTie	exon	31122028	31122676	1000	+	.	gene_id "MSTRG.117505"; transcript_id "MSTRG.117505.565"; exon_number "1";
chr22	StringTie	exon	31122923	31123119	1000	+	.	gene_id "MSTRG.117505"; transcript_id "MSTRG.117505.565"; exon_number "2";
chr22	StringTie	exon	31124142	31124263	1000	+	.	gene_id "MSTRG.117505"; transcript_id "MSTRG.117505.565"; exon_number "3";
chr22	StringTie	exon	31124845	31125597	1000	+	.	gene_id "MSTRG.117505"; transcript_id "MSTRG.117505.565"; exon_number "4";
chr22	StringTie	exon	31125619	31126010	1000	+	.	gene_id "MSTRG.117505"; transcript_id "MSTRG.117505.565"; exon_number "5";
chr22	StringTie	exon	31126376	31126489	1000	+	.	gene_id "MSTRG.117505"; transcript_id "MSTRG.117505.565"; exon_number "6";
chr22	StringTie	exon	31126613	31126721	1000	+	.	gene_id "MSTRG.117505"; transcript_id "MSTRG.117505.565"; exon_number "7";
chr22	StringTie	exon	31126921	31127037	1000	+	.	gene_id "MSTRG.117505"; transcript_id "MSTRG.117505.565"; exon_number "8";
chr22	StringTie	exon	31127357	31127532	1000	+	.	gene_id "MSTRG.117505"; transcript_id "MSTRG.117505.565"; exon_number "9";
chr22	StringTie	exon	31127951	31128062	1000	+	.	gene_id "MSTRG.117505"; transcript_id "MSTRG.117505.565"; exon_number "10";
chr22	StringTie	exon	31128214	31128323	1000	+	.	gene_id "MSTRG.117505"; transcript_id "MSTRG.117505.565"; exon_number "11";
chr22	StringTie	exon	31128471	31128654	1000	+	.	gene_id "MSTRG.117505"; transcript_id "MSTRG.117505.565"; exon_number "12";
chr22	StringTie	exon	31133098	31133235	1000	+	.	gene_id "MSTRG.117505"; transcript_id "MSTRG.117505.565"; exon_number "13";
chr22	StringTie	exon	31133406	31133483	1000	+	.	gene_id "MSTRG.117505"; transcript_id "MSTRG.117505.565"; exon_number "14";
chr22	StringTie	exon	31133610	31133714	1000	+	.	gene_id "MSTRG.117505"; transcript_id "MSTRG.117505.565"; exon_number "15";
chr22	StringTie	exon	31133913	31134704	1000	+	.	gene_id "MSTRG.117505"; transcript_id "MSTRG.117505.565"; exon_number "16";
chr22	StringTie	transcript	31122058	31134714	1000	+	.	gene_id "MSTRG.117505"; transcript_id "MSTRG.117505.566";
chr22	StringTie	exon	31122058	31122676	1000	+	.	gene_id "MSTRG.117505"; transcript_id "MSTRG.117505.566"; exon_number "1";
chr22	StringTie	exon	31122923	31123119	1000	+	.	gene_id "MSTRG.117505"; transcript_id "MSTRG.117505.566"; exon_number "2";
chr22	StringTie	exon	31124142	31124263	1000	+	.	gene_id "MSTRG.117505"; transcript_id "MSTRG.117505.566"; exon_number "3";
chr22	StringTie	exon	31124845	31126010	1000	+	.	gene_id "MSTRG.117505"; transcript_id "MSTRG.117505.566"; exon_number "4";
chr22	StringTie	exon	31126376	31126489	1000	+	.	gene_id "MSTRG.117505"; transcript_id "MSTRG.117505.566"; exon_number "5";
chr22	StringTie	exon	31126613	31126721	1000	+	.	gene_id "MSTRG.117505"; transcript_id "MSTRG.117505.566"; exon_number "6";
chr22	StringTie	exon	31126921	31127037	1000	+	.	gene_id "MSTRG.117505"; transcript_id "MSTRG.117505.566"; exon_number "7";
chr22	StringTie	exon	31127357	31127532	1000	+	.	gene_id "MSTRG.117505"; transcript_id "MSTRG.117505.566"; exon_number "8";
chr22	StringTie	exon	31127951	31128062	1000	+	.	gene_id "MSTRG.117505"; transcript_id "MSTRG.117505.566"; exon_number "9";
chr22	StringTie	exon	31128214	31128323	1000	+	.	gene_id "MSTRG.117505"; transcript_id "MSTRG.117505.566"; exon_number "10";
chr22	StringTie	exon	31128471	31128654	1000	+	.	gene_id "MSTRG.117505"; transcript_id "MSTRG.117505.566"; exon_number "11";
chr22	StringTie	exon	31133109	31133235	1000	+	.	gene_id "MSTRG.117505"; transcript_id "MSTRG.117505.566"; exon_number "12";
chr22	StringTie	exon	31133406	31133483	1000	+	.	gene_id "MSTRG.117505"; transcript_id "MSTRG.117505.566"; exon_number "13";
chr22	StringTie	exon	31133610	31133714	1000	+	.	gene_id "MSTRG.117505"; transcript_id "MSTRG.117505.566"; exon_number "14";
chr22	StringTie	exon	31133913	31134284	1000	+	.	gene_id "MSTRG.117505"; transcript_id "MSTRG.117505.566"; exon_number "15";
chr22	StringTie	exon	31134345	31134714	1000	+	.	gene_id "MSTRG.117505"; transcript_id "MSTRG.117505.566"; exon_number "16";
chr22	StringTie	transcript	31122058	31134714	1000	+	.	gene_id "MSTRG.117505"; transcript_id "MSTRG.117505.567";
chr22	StringTie	exon	31122058	31122460	1000	+	.	gene_id "MSTRG.117505"; transcript_id "MSTRG.117505.567"; exon_number "1";
chr22	StringTie	exon	31122923	31123119	1000	+	.	gene_id "MSTRG.117505"; transcript_id "MSTRG.117505.567"; exon_number "2";
chr22	StringTie	exon	31123896	31124005	1000	+	.	gene_id "MSTRG.117505"; transcript_id "MSTRG.117505.567"; exon_number "3";
chr22	StringTie	exon	31124142	31124263	1000	+	.	gene_id "MSTRG.117505"; transcript_id "MSTRG.117505.567"; exon_number "4";
chr22	StringTie	exon	31124845	31126010	1000	+	.	gene_id "MSTRG.117505"; transcript_id "MSTRG.117505.567"; exon_number "5";
chr22	StringTie	exon	31126376	31126489	1000	+	.	gene_id "MSTRG.117505"; transcript_id "MSTRG.117505.567"; exon_number "6";
chr22	StringTie	exon	31126613	31126721	1000	+	.	gene_id "MSTRG.117505"; transcript_id "MSTRG.117505.567"; exon_number "7";
chr22	StringTie	exon	31126921	31127037	1000	+	.	gene_id "MSTRG.117505"; transcript_id "MSTRG.117505.567"; exon_number "8";
chr22	StringTie	exon	31127357	31127532	1000	+	.	gene_id "MSTRG.117505"; transcript_id "MSTRG.117505.567"; exon_number "9";
chr22	StringTie	exon	31127951	31128062	1000	+	.	gene_id "MSTRG.117505"; transcript_id "MSTRG.117505.567"; exon_number "10";
chr22	StringTie	exon	31128214	31128323	1000	+	.	gene_id "MSTRG.117505"; transcript_id "MSTRG.117505.567"; exon_number "11";
chr22	StringTie	exon	31128471	31128654	1000	+	.	gene_id "MSTRG.117505"; transcript_id "MSTRG.117505.567"; exon_number "12";
chr22	StringTie	exon	31133098	31133235	1000	+	.	gene_id "MSTRG.117505"; transcript_id "MSTRG.117505.567"; exon_number "13";
chr22	StringTie	exon	31133406	31133483	1000	+	.	gene_id "MSTRG.117505"; transcript_id "MSTRG.117505.567"; exon_number "14";
chr22	StringTie	exon	31133610	31133714	1000	+	.	gene_id "MSTRG.117505"; transcript_id "MSTRG.117505.567"; exon_number "15";
chr22	StringTie	exon	31133913	31134714	1000	+	.	gene_id "MSTRG.117505"; transcript_id "MSTRG.117505.567"; exon_number "16";
chr22	StringTie	transcript	31122058	31134714	1000	+	.	gene_id "MSTRG.117505"; transcript_id "MSTRG.117505.568";
chr22	StringTie	exon	31122058	31122676	1000	+	.	gene_id "MSTRG.117505"; transcript_id "MSTRG.117505.568"; exon_number "1";
chr22	StringTie	exon	31122926	31123119	1000	+	.	gene_id "MSTRG.117505"; transcript_id "MSTRG.117505.568"; exon_number "2";
chr22	StringTie	exon	31124142	31124263	1000	+	.	gene_id "MSTRG.117505"; transcript_id "MSTRG.117505.568"; exon_number "3";
chr22	StringTie	exon	31124845	31126010	1000	+	.	gene_id "MSTRG.117505"; transcript_id "MSTRG.117505.568"; exon_number "4";
chr22	StringTie	exon	31126376	31126489	1000	+	.	gene_id "MSTRG.117505"; transcript_id "MSTRG.117505.568"; exon_number "5";
chr22	StringTie	exon	31126613	31126721	1000	+	.	gene_id "MSTRG.117505"; transcript_id "MSTRG.117505.568"; exon_number "6";
chr22	StringTie	exon	31126921	31127037	1000	+	.	gene_id "MSTRG.117505"; transcript_id "MSTRG.117505.568"; exon_number "7";
chr22	StringTie	exon	31127357	31127532	1000	+	.	gene_id "MSTRG.117505"; transcript_id "MSTRG.117505.568"; exon_number "8";
chr22	StringTie	exon	31127951	31128062	1000	+	.	gene_id "MSTRG.117505"; transcript_id "MSTRG.117505.568"; exon_number "9";
chr22	StringTie	exon	31128214	31128323	1000	+	.	gene_id "MSTRG.117505"; transcript_id "MSTRG.117505.568"; exon_number "10";
chr22	StringTie	exon	31128471	31128654	1000	+	.	gene_id "MSTRG.117505"; transcript_id "MSTRG.117505.568"; exon_number "11";
chr22	StringTie	exon	31133098	31133235	1000	+	.	gene_id "MSTRG.117505"; transcript_id "MSTRG.117505.568"; exon_number "12";
chr22	StringTie	exon	31133406	31133483	1000	+	.	gene_id "MSTRG.117505"; transcript_id "MSTRG.117505.568"; exon_number "13";
chr22	StringTie	exon	31133610	31133714	1000	+	.	gene_id "MSTRG.117505"; transcript_id "MSTRG.117505.568"; exon_number "14";
chr22	StringTie	exon	31133913	31134284	1000	+	.	gene_id "MSTRG.117505"; transcript_id "MSTRG.117505.568"; exon_number "15";
chr22	StringTie	exon	31134345	31134714	1000	+	.	gene_id "MSTRG.117505"; transcript_id "MSTRG.117505.568"; exon_number "16";
chr22	StringTie	transcript	31122058	31134714	1000	+	.	gene_id "MSTRG.117505"; transcript_id "MSTRG.117505.569";
chr22	StringTie	exon	31122058	31122730	1000	+	.	gene_id "MSTRG.117505"; transcript_id "MSTRG.117505.569"; exon_number "1";
chr22	StringTie	exon	31122926	31123119	1000	+	.	gene_id "MSTRG.117505"; transcript_id "MSTRG.117505.569"; exon_number "2";
chr22	StringTie	exon	31124142	31124263	1000	+	.	gene_id "MSTRG.117505"; transcript_id "MSTRG.117505.569"; exon_number "3";
chr22	StringTie	exon	31124845	31126010	1000	+	.	gene_id "MSTRG.117505"; transcript_id "MSTRG.117505.569"; exon_number "4";
chr22	StringTie	exon	31126376	31126489	1000	+	.	gene_id "MSTRG.117505"; transcript_id "MSTRG.117505.569"; exon_number "5";
chr22	StringTie	exon	31126613	31126721	1000	+	.	gene_id "MSTRG.117505"; transcript_id "MSTRG.117505.569"; exon_number "6";
chr22	StringTie	exon	31126921	31127037	1000	+	.	gene_id "MSTRG.117505"; transcript_id "MSTRG.117505.569"; exon_number "7";
chr22	StringTie	exon	31127357	31127532	1000	+	.	gene_id "MSTRG.117505"; transcript_id "MSTRG.117505.569"; exon_number "8";
chr22	StringTie	exon	31127951	31128062	1000	+	.	gene_id "MSTRG.117505"; transcript_id "MSTRG.117505.569"; exon_number "9";
chr22	StringTie	exon	31128214	31128323	1000	+	.	gene_id "MSTRG.117505"; transcript_id "MSTRG.117505.569"; exon_number "10";
chr22	StringTie	exon	31128471	31128654	1000	+	.	gene_id "MSTRG.117505"; transcript_id "MSTRG.117505.569"; exon_number "11";
chr22	StringTie	exon	31133098	31133235	1000	+	.	gene_id "MSTRG.117505"; transcript_id "MSTRG.117505.569"; exon_number "12";
chr22	StringTie	exon	31133406	31133483	1000	+	.	gene_id "MSTRG.117505"; transcript_id "MSTRG.117505.569"; exon_number "13";
chr22	StringTie	exon	31133610	31133714	1000	+	.	gene_id "MSTRG.117505"; transcript_id "MSTRG.117505.569"; exon_number "14";
chr22	StringTie	exon	31133913	31134284	1000	+	.	gene_id "MSTRG.117505"; transcript_id "MSTRG.117505.569"; exon_number "15";
chr22	StringTie	exon	31134345	31134714	1000	+	.	gene_id "MSTRG.117505"; transcript_id "MSTRG.117505.569"; exon_number "16";
chr22	StringTie	transcript	31064118	31104747	1000	+	.	gene_id "MSTRG.117505"; transcript_id "MSTRG.117505.57";
chr22	StringTie	exon	31064118	31064187	1000	+	.	gene_id "MSTRG.117505"; transcript_id "MSTRG.117505.57"; exon_number "1";
chr22	StringTie	exon	31080450	31080754	1000	+	.	gene_id "MSTRG.117505"; transcript_id "MSTRG.117505.57"; exon_number "2";
chr22	StringTie	exon	31083179	31083309	1000	+	.	gene_id "MSTRG.117505"; transcript_id "MSTRG.117505.57"; exon_number "3";
chr22	StringTie	exon	31087965	31088113	1000	+	.	gene_id "MSTRG.117505"; transcript_id "MSTRG.117505.57"; exon_number "4";
chr22	StringTie	exon	31088513	31088606	1000	+	.	gene_id "MSTRG.117505"; transcript_id "MSTRG.117505.57"; exon_number "5";
chr22	StringTie	exon	31088699	31088777	1000	+	.	gene_id "MSTRG.117505"; transcript_id "MSTRG.117505.57"; exon_number "6";
chr22	StringTie	exon	31088872	31088969	1000	+	.	gene_id "MSTRG.117505"; transcript_id "MSTRG.117505.57"; exon_number "7";
chr22	StringTie	exon	31089699	31090019	1000	+	.	gene_id "MSTRG.117505"; transcript_id "MSTRG.117505.57"; exon_number "8";
chr22	StringTie	exon	31090108	31090180	1000	+	.	gene_id "MSTRG.117505"; transcript_id "MSTRG.117505.57"; exon_number "9";
chr22	StringTie	exon	31090808	31090879	1000	+	.	gene_id "MSTRG.117505"; transcript_id "MSTRG.117505.57"; exon_number "10";
chr22	StringTie	exon	31090961	31091478	1000	+	.	gene_id "MSTRG.117505"; transcript_id "MSTRG.117505.57"; exon_number "11";
chr22	StringTie	exon	31091675	31091847	1000	+	.	gene_id "MSTRG.117505"; transcript_id "MSTRG.117505.57"; exon_number "12";
chr22	StringTie	exon	31093432	31093876	1000	+	.	gene_id "MSTRG.117505"; transcript_id "MSTRG.117505.57"; exon_number "13";
chr22	StringTie	exon	31095303	31095455	1000	+	.	gene_id "MSTRG.117505"; transcript_id "MSTRG.117505.57"; exon_number "14";
chr22	StringTie	exon	31095534	31096897	1000	+	.	gene_id "MSTRG.117505"; transcript_id "MSTRG.117505.57"; exon_number "15";
chr22	StringTie	exon	31096998	31097338	1000	+	.	gene_id "MSTRG.117505"; transcript_id "MSTRG.117505.57"; exon_number "16";
chr22	StringTie	exon	31098667	31098840	1000	+	.	gene_id "MSTRG.117505"; transcript_id "MSTRG.117505.57"; exon_number "17";
chr22	StringTie	exon	31099062	31099179	1000	+	.	gene_id "MSTRG.117505"; transcript_id "MSTRG.117505.57"; exon_number "18";
chr22	StringTie	exon	31099745	31099896	1000	+	.	gene_id "MSTRG.117505"; transcript_id "MSTRG.117505.57"; exon_number "19";
chr22	StringTie	exon	31100885	31101049	1000	+	.	gene_id "MSTRG.117505"; transcript_id "MSTRG.117505.57"; exon_number "20";
chr22	StringTie	exon	31104316	31104747	1000	+	.	gene_id "MSTRG.117505"; transcript_id "MSTRG.117505.57"; exon_number "21";
chr22	StringTie	transcript	31122058	31134714	1000	+	.	gene_id "MSTRG.117505"; transcript_id "MSTRG.117505.570";
chr22	StringTie	exon	31122058	31122730	1000	+	.	gene_id "MSTRG.117505"; transcript_id "MSTRG.117505.570"; exon_number "1";
chr22	StringTie	exon	31122923	31123119	1000	+	.	gene_id "MSTRG.117505"; transcript_id "MSTRG.117505.570"; exon_number "2";
chr22	StringTie	exon	31123896	31124005	1000	+	.	gene_id "MSTRG.117505"; transcript_id "MSTRG.117505.570"; exon_number "3";
chr22	StringTie	exon	31124142	31124263	1000	+	.	gene_id "MSTRG.117505"; transcript_id "MSTRG.117505.570"; exon_number "4";
chr22	StringTie	exon	31124845	31126010	1000	+	.	gene_id "MSTRG.117505"; transcript_id "MSTRG.117505.570"; exon_number "5";
chr22	StringTie	exon	31126376	31126489	1000	+	.	gene_id "MSTRG.117505"; transcript_id "MSTRG.117505.570"; exon_number "6";
chr22	StringTie	exon	31126613	31126721	1000	+	.	gene_id "MSTRG.117505"; transcript_id "MSTRG.117505.570"; exon_number "7";
chr22	StringTie	exon	31126921	31127037	1000	+	.	gene_id "MSTRG.117505"; transcript_id "MSTRG.117505.570"; exon_number "8";
chr22	StringTie	exon	31127357	31127532	1000	+	.	gene_id "MSTRG.117505"; transcript_id "MSTRG.117505.570"; exon_number "9";
chr22	StringTie	exon	31127951	31128062	1000	+	.	gene_id "MSTRG.117505"; transcript_id "MSTRG.117505.570"; exon_number "10";
chr22	StringTie	exon	31128214	31128323	1000	+	.	gene_id "MSTRG.117505"; transcript_id "MSTRG.117505.570"; exon_number "11";
chr22	StringTie	exon	31128471	31128654	1000	+	.	gene_id "MSTRG.117505"; transcript_id "MSTRG.117505.570"; exon_number "12";
chr22	StringTie	exon	31133109	31133235	1000	+	.	gene_id "MSTRG.117505"; transcript_id "MSTRG.117505.570"; exon_number "13";
chr22	StringTie	exon	31133406	31133483	1000	+	.	gene_id "MSTRG.117505"; transcript_id "MSTRG.117505.570"; exon_number "14";
chr22	StringTie	exon	31133610	31133714	1000	+	.	gene_id "MSTRG.117505"; transcript_id "MSTRG.117505.570"; exon_number "15";
chr22	StringTie	exon	31133913	31134714	1000	+	.	gene_id "MSTRG.117505"; transcript_id "MSTRG.117505.570"; exon_number "16";
chr22	StringTie	transcript	31122058	31134714	1000	+	.	gene_id "MSTRG.117505"; transcript_id "MSTRG.117505.571";
chr22	StringTie	exon	31122058	31122736	1000	+	.	gene_id "MSTRG.117505"; transcript_id "MSTRG.117505.571"; exon_number "1";
chr22	StringTie	exon	31122923	31123119	1000	+	.	gene_id "MSTRG.117505"; transcript_id "MSTRG.117505.571"; exon_number "2";
chr22	StringTie	exon	31123896	31124005	1000	+	.	gene_id "MSTRG.117505"; transcript_id "MSTRG.117505.571"; exon_number "3";
chr22	StringTie	exon	31124142	31124263	1000	+	.	gene_id "MSTRG.117505"; transcript_id "MSTRG.117505.571"; exon_number "4";
chr22	StringTie	exon	31124845	31126010	1000	+	.	gene_id "MSTRG.117505"; transcript_id "MSTRG.117505.571"; exon_number "5";
chr22	StringTie	exon	31126376	31126489	1000	+	.	gene_id "MSTRG.117505"; transcript_id "MSTRG.117505.571"; exon_number "6";
chr22	StringTie	exon	31126613	31126721	1000	+	.	gene_id "MSTRG.117505"; transcript_id "MSTRG.117505.571"; exon_number "7";
chr22	StringTie	exon	31126921	31127037	1000	+	.	gene_id "MSTRG.117505"; transcript_id "MSTRG.117505.571"; exon_number "8";
chr22	StringTie	exon	31127357	31127532	1000	+	.	gene_id "MSTRG.117505"; transcript_id "MSTRG.117505.571"; exon_number "9";
chr22	StringTie	exon	31127951	31128062	1000	+	.	gene_id "MSTRG.117505"; transcript_id "MSTRG.117505.571"; exon_number "10";
chr22	StringTie	exon	31128214	31128323	1000	+	.	gene_id "MSTRG.117505"; transcript_id "MSTRG.117505.571"; exon_number "11";
chr22	StringTie	exon	31128471	31128654	1000	+	.	gene_id "MSTRG.117505"; transcript_id "MSTRG.117505.571"; exon_number "12";
chr22	StringTie	exon	31133109	31133235	1000	+	.	gene_id "MSTRG.117505"; transcript_id "MSTRG.117505.571"; exon_number "13";
chr22	StringTie	exon	31133406	31133483	1000	+	.	gene_id "MSTRG.117505"; transcript_id "MSTRG.117505.571"; exon_number "14";
chr22	StringTie	exon	31133610	31133714	1000	+	.	gene_id "MSTRG.117505"; transcript_id "MSTRG.117505.571"; exon_number "15";
chr22	StringTie	exon	31133913	31134714	1000	+	.	gene_id "MSTRG.117505"; transcript_id "MSTRG.117505.571"; exon_number "16";
chr22	StringTie	transcript	31122061	31134704	1000	+	.	gene_id "MSTRG.117505"; transcript_id "MSTRG.117505.572";
chr22	StringTie	exon	31122061	31122676	1000	+	.	gene_id "MSTRG.117505"; transcript_id "MSTRG.117505.572"; exon_number "1";
chr22	StringTie	exon	31122923	31123119	1000	+	.	gene_id "MSTRG.117505"; transcript_id "MSTRG.117505.572"; exon_number "2";
chr22	StringTie	exon	31124142	31124263	1000	+	.	gene_id "MSTRG.117505"; transcript_id "MSTRG.117505.572"; exon_number "3";
chr22	StringTie	exon	31124845	31126010	1000	+	.	gene_id "MSTRG.117505"; transcript_id "MSTRG.117505.572"; exon_number "4";
chr22	StringTie	exon	31126376	31126489	1000	+	.	gene_id "MSTRG.117505"; transcript_id "MSTRG.117505.572"; exon_number "5";
chr22	StringTie	exon	31126613	31126721	1000	+	.	gene_id "MSTRG.117505"; transcript_id "MSTRG.117505.572"; exon_number "6";
chr22	StringTie	exon	31126921	31127037	1000	+	.	gene_id "MSTRG.117505"; transcript_id "MSTRG.117505.572"; exon_number "7";
chr22	StringTie	exon	31127357	31127532	1000	+	.	gene_id "MSTRG.117505"; transcript_id "MSTRG.117505.572"; exon_number "8";
chr22	StringTie	exon	31127951	31128062	1000	+	.	gene_id "MSTRG.117505"; transcript_id "MSTRG.117505.572"; exon_number "9";
chr22	StringTie	exon	31128214	31128323	1000	+	.	gene_id "MSTRG.117505"; transcript_id "MSTRG.117505.572"; exon_number "10";
chr22	StringTie	exon	31128471	31128654	1000	+	.	gene_id "MSTRG.117505"; transcript_id "MSTRG.117505.572"; exon_number "11";
chr22	StringTie	exon	31133098	31133235	1000	+	.	gene_id "MSTRG.117505"; transcript_id "MSTRG.117505.572"; exon_number "12";
chr22	StringTie	exon	31133406	31133483	1000	+	.	gene_id "MSTRG.117505"; transcript_id "MSTRG.117505.572"; exon_number "13";
chr22	StringTie	exon	31133610	31133714	1000	+	.	gene_id "MSTRG.117505"; transcript_id "MSTRG.117505.572"; exon_number "14";
chr22	StringTie	exon	31133913	31134284	1000	+	.	gene_id "MSTRG.117505"; transcript_id "MSTRG.117505.572"; exon_number "15";
chr22	StringTie	exon	31134345	31134704	1000	+	.	gene_id "MSTRG.117505"; transcript_id "MSTRG.117505.572"; exon_number "16";
chr22	StringTie	transcript	31122061	31134704	1000	+	.	gene_id "MSTRG.117505"; transcript_id "MSTRG.117505.573";
chr22	StringTie	exon	31122061	31122460	1000	+	.	gene_id "MSTRG.117505"; transcript_id "MSTRG.117505.573"; exon_number "1";
chr22	StringTie	exon	31122923	31123119	1000	+	.	gene_id "MSTRG.117505"; transcript_id "MSTRG.117505.573"; exon_number "2";
chr22	StringTie	exon	31123896	31124005	1000	+	.	gene_id "MSTRG.117505"; transcript_id "MSTRG.117505.573"; exon_number "3";
chr22	StringTie	exon	31124142	31124263	1000	+	.	gene_id "MSTRG.117505"; transcript_id "MSTRG.117505.573"; exon_number "4";
chr22	StringTie	exon	31124845	31126010	1000	+	.	gene_id "MSTRG.117505"; transcript_id "MSTRG.117505.573"; exon_number "5";
chr22	StringTie	exon	31126376	31126489	1000	+	.	gene_id "MSTRG.117505"; transcript_id "MSTRG.117505.573"; exon_number "6";
chr22	StringTie	exon	31126613	31126721	1000	+	.	gene_id "MSTRG.117505"; transcript_id "MSTRG.117505.573"; exon_number "7";
chr22	StringTie	exon	31126921	31127037	1000	+	.	gene_id "MSTRG.117505"; transcript_id "MSTRG.117505.573"; exon_number "8";
chr22	StringTie	exon	31127357	31127532	1000	+	.	gene_id "MSTRG.117505"; transcript_id "MSTRG.117505.573"; exon_number "9";
chr22	StringTie	exon	31127951	31128062	1000	+	.	gene_id "MSTRG.117505"; transcript_id "MSTRG.117505.573"; exon_number "10";
chr22	StringTie	exon	31128214	31128323	1000	+	.	gene_id "MSTRG.117505"; transcript_id "MSTRG.117505.573"; exon_number "11";
chr22	StringTie	exon	31128471	31128654	1000	+	.	gene_id "MSTRG.117505"; transcript_id "MSTRG.117505.573"; exon_number "12";
chr22	StringTie	exon	31130795	31130915	1000	+	.	gene_id "MSTRG.117505"; transcript_id "MSTRG.117505.573"; exon_number "13";
chr22	StringTie	exon	31133098	31133235	1000	+	.	gene_id "MSTRG.117505"; transcript_id "MSTRG.117505.573"; exon_number "14";
chr22	StringTie	exon	31133406	31133483	1000	+	.	gene_id "MSTRG.117505"; transcript_id "MSTRG.117505.573"; exon_number "15";
chr22	StringTie	exon	31133610	31133714	1000	+	.	gene_id "MSTRG.117505"; transcript_id "MSTRG.117505.573"; exon_number "16";
chr22	StringTie	exon	31133913	31134704	1000	+	.	gene_id "MSTRG.117505"; transcript_id "MSTRG.117505.573"; exon_number "17";
chr22	StringTie	transcript	31122062	31134703	1000	+	.	gene_id "MSTRG.117505"; transcript_id "MSTRG.117505.574";
chr22	StringTie	exon	31122062	31122388	1000	+	.	gene_id "MSTRG.117505"; transcript_id "MSTRG.117505.574"; exon_number "1";
chr22	StringTie	exon	31122923	31123119	1000	+	.	gene_id "MSTRG.117505"; transcript_id "MSTRG.117505.574"; exon_number "2";
chr22	StringTie	exon	31124142	31124263	1000	+	.	gene_id "MSTRG.117505"; transcript_id "MSTRG.117505.574"; exon_number "3";
chr22	StringTie	exon	31124845	31126010	1000	+	.	gene_id "MSTRG.117505"; transcript_id "MSTRG.117505.574"; exon_number "4";
chr22	StringTie	exon	31126376	31126489	1000	+	.	gene_id "MSTRG.117505"; transcript_id "MSTRG.117505.574"; exon_number "5";
chr22	StringTie	exon	31126613	31126721	1000	+	.	gene_id "MSTRG.117505"; transcript_id "MSTRG.117505.574"; exon_number "6";
chr22	StringTie	exon	31126900	31127037	1000	+	.	gene_id "MSTRG.117505"; transcript_id "MSTRG.117505.574"; exon_number "7";
chr22	StringTie	exon	31127357	31127532	1000	+	.	gene_id "MSTRG.117505"; transcript_id "MSTRG.117505.574"; exon_number "8";
chr22	StringTie	exon	31127951	31128062	1000	+	.	gene_id "MSTRG.117505"; transcript_id "MSTRG.117505.574"; exon_number "9";
chr22	StringTie	exon	31128214	31128323	1000	+	.	gene_id "MSTRG.117505"; transcript_id "MSTRG.117505.574"; exon_number "10";
chr22	StringTie	exon	31128471	31128654	1000	+	.	gene_id "MSTRG.117505"; transcript_id "MSTRG.117505.574"; exon_number "11";
chr22	StringTie	exon	31130795	31132112	1000	+	.	gene_id "MSTRG.117505"; transcript_id "MSTRG.117505.574"; exon_number "12";
chr22	StringTie	exon	31133098	31133235	1000	+	.	gene_id "MSTRG.117505"; transcript_id "MSTRG.117505.574"; exon_number "13";
chr22	StringTie	exon	31133406	31133483	1000	+	.	gene_id "MSTRG.117505"; transcript_id "MSTRG.117505.574"; exon_number "14";
chr22	StringTie	exon	31133610	31133714	1000	+	.	gene_id "MSTRG.117505"; transcript_id "MSTRG.117505.574"; exon_number "15";
chr22	StringTie	exon	31133913	31134703	1000	+	.	gene_id "MSTRG.117505"; transcript_id "MSTRG.117505.574"; exon_number "16";
chr22	StringTie	transcript	31122062	31134703	1000	+	.	gene_id "MSTRG.117505"; transcript_id "MSTRG.117505.575";
chr22	StringTie	exon	31122062	31122676	1000	+	.	gene_id "MSTRG.117505"; transcript_id "MSTRG.117505.575"; exon_number "1";
chr22	StringTie	exon	31122923	31123119	1000	+	.	gene_id "MSTRG.117505"; transcript_id "MSTRG.117505.575"; exon_number "2";
chr22	StringTie	exon	31123896	31124005	1000	+	.	gene_id "MSTRG.117505"; transcript_id "MSTRG.117505.575"; exon_number "3";
chr22	StringTie	exon	31124142	31124263	1000	+	.	gene_id "MSTRG.117505"; transcript_id "MSTRG.117505.575"; exon_number "4";
chr22	StringTie	exon	31124845	31126010	1000	+	.	gene_id "MSTRG.117505"; transcript_id "MSTRG.117505.575"; exon_number "5";
chr22	StringTie	exon	31126376	31126489	1000	+	.	gene_id "MSTRG.117505"; transcript_id "MSTRG.117505.575"; exon_number "6";
chr22	StringTie	exon	31126613	31126721	1000	+	.	gene_id "MSTRG.117505"; transcript_id "MSTRG.117505.575"; exon_number "7";
chr22	StringTie	exon	31126921	31127037	1000	+	.	gene_id "MSTRG.117505"; transcript_id "MSTRG.117505.575"; exon_number "8";
chr22	StringTie	exon	31127357	31127532	1000	+	.	gene_id "MSTRG.117505"; transcript_id "MSTRG.117505.575"; exon_number "9";
chr22	StringTie	exon	31127951	31128062	1000	+	.	gene_id "MSTRG.117505"; transcript_id "MSTRG.117505.575"; exon_number "10";
chr22	StringTie	exon	31128214	31128323	1000	+	.	gene_id "MSTRG.117505"; transcript_id "MSTRG.117505.575"; exon_number "11";
chr22	StringTie	exon	31128471	31128654	1000	+	.	gene_id "MSTRG.117505"; transcript_id "MSTRG.117505.575"; exon_number "12";
chr22	StringTie	exon	31130795	31132112	1000	+	.	gene_id "MSTRG.117505"; transcript_id "MSTRG.117505.575"; exon_number "13";
chr22	StringTie	exon	31133098	31133235	1000	+	.	gene_id "MSTRG.117505"; transcript_id "MSTRG.117505.575"; exon_number "14";
chr22	StringTie	exon	31133406	31133483	1000	+	.	gene_id "MSTRG.117505"; transcript_id "MSTRG.117505.575"; exon_number "15";
chr22	StringTie	exon	31133610	31133714	1000	+	.	gene_id "MSTRG.117505"; transcript_id "MSTRG.117505.575"; exon_number "16";
chr22	StringTie	exon	31133913	31134703	1000	+	.	gene_id "MSTRG.117505"; transcript_id "MSTRG.117505.575"; exon_number "17";
chr22	StringTie	transcript	31122090	31134752	1000	+	.	gene_id "MSTRG.117505"; transcript_id "MSTRG.117505.576";
chr22	StringTie	exon	31122090	31122388	1000	+	.	gene_id "MSTRG.117505"; transcript_id "MSTRG.117505.576"; exon_number "1";
chr22	StringTie	exon	31122926	31123119	1000	+	.	gene_id "MSTRG.117505"; transcript_id "MSTRG.117505.576"; exon_number "2";
chr22	StringTie	exon	31124142	31124263	1000	+	.	gene_id "MSTRG.117505"; transcript_id "MSTRG.117505.576"; exon_number "3";
chr22	StringTie	exon	31124845	31126010	1000	+	.	gene_id "MSTRG.117505"; transcript_id "MSTRG.117505.576"; exon_number "4";
chr22	StringTie	exon	31126376	31126489	1000	+	.	gene_id "MSTRG.117505"; transcript_id "MSTRG.117505.576"; exon_number "5";
chr22	StringTie	exon	31126613	31126721	1000	+	.	gene_id "MSTRG.117505"; transcript_id "MSTRG.117505.576"; exon_number "6";
chr22	StringTie	exon	31126921	31127037	1000	+	.	gene_id "MSTRG.117505"; transcript_id "MSTRG.117505.576"; exon_number "7";
chr22	StringTie	exon	31127357	31127532	1000	+	.	gene_id "MSTRG.117505"; transcript_id "MSTRG.117505.576"; exon_number "8";
chr22	StringTie	exon	31127951	31128062	1000	+	.	gene_id "MSTRG.117505"; transcript_id "MSTRG.117505.576"; exon_number "9";
chr22	StringTie	exon	31128214	31128323	1000	+	.	gene_id "MSTRG.117505"; transcript_id "MSTRG.117505.576"; exon_number "10";
chr22	StringTie	exon	31128471	31128654	1000	+	.	gene_id "MSTRG.117505"; transcript_id "MSTRG.117505.576"; exon_number "11";
chr22	StringTie	exon	31133098	31133235	1000	+	.	gene_id "MSTRG.117505"; transcript_id "MSTRG.117505.576"; exon_number "12";
chr22	StringTie	exon	31133406	31133483	1000	+	.	gene_id "MSTRG.117505"; transcript_id "MSTRG.117505.576"; exon_number "13";
chr22	StringTie	exon	31133610	31133714	1000	+	.	gene_id "MSTRG.117505"; transcript_id "MSTRG.117505.576"; exon_number "14";
chr22	StringTie	exon	31133913	31134752	1000	+	.	gene_id "MSTRG.117505"; transcript_id "MSTRG.117505.576"; exon_number "15";
chr22	StringTie	transcript	31122097	31134704	1000	+	.	gene_id "MSTRG.117505"; transcript_id "MSTRG.117505.577";
chr22	StringTie	exon	31122097	31122730	1000	+	.	gene_id "MSTRG.117505"; transcript_id "MSTRG.117505.577"; exon_number "1";
chr22	StringTie	exon	31122923	31123119	1000	+	.	gene_id "MSTRG.117505"; transcript_id "MSTRG.117505.577"; exon_number "2";
chr22	StringTie	exon	31123896	31124005	1000	+	.	gene_id "MSTRG.117505"; transcript_id "MSTRG.117505.577"; exon_number "3";
chr22	StringTie	exon	31124142	31124263	1000	+	.	gene_id "MSTRG.117505"; transcript_id "MSTRG.117505.577"; exon_number "4";
chr22	StringTie	exon	31124845	31126010	1000	+	.	gene_id "MSTRG.117505"; transcript_id "MSTRG.117505.577"; exon_number "5";
chr22	StringTie	exon	31126376	31126489	1000	+	.	gene_id "MSTRG.117505"; transcript_id "MSTRG.117505.577"; exon_number "6";
chr22	StringTie	exon	31126613	31126721	1000	+	.	gene_id "MSTRG.117505"; transcript_id "MSTRG.117505.577"; exon_number "7";
chr22	StringTie	exon	31126921	31127037	1000	+	.	gene_id "MSTRG.117505"; transcript_id "MSTRG.117505.577"; exon_number "8";
chr22	StringTie	exon	31127357	31127532	1000	+	.	gene_id "MSTRG.117505"; transcript_id "MSTRG.117505.577"; exon_number "9";
chr22	StringTie	exon	31127951	31128062	1000	+	.	gene_id "MSTRG.117505"; transcript_id "MSTRG.117505.577"; exon_number "10";
chr22	StringTie	exon	31128214	31128323	1000	+	.	gene_id "MSTRG.117505"; transcript_id "MSTRG.117505.577"; exon_number "11";
chr22	StringTie	exon	31128471	31128654	1000	+	.	gene_id "MSTRG.117505"; transcript_id "MSTRG.117505.577"; exon_number "12";
chr22	StringTie	exon	31129928	31130915	1000	+	.	gene_id "MSTRG.117505"; transcript_id "MSTRG.117505.577"; exon_number "13";
chr22	StringTie	exon	31133098	31133235	1000	+	.	gene_id "MSTRG.117505"; transcript_id "MSTRG.117505.577"; exon_number "14";
chr22	StringTie	exon	31133406	31133483	1000	+	.	gene_id "MSTRG.117505"; transcript_id "MSTRG.117505.577"; exon_number "15";
chr22	StringTie	exon	31133610	31133714	1000	+	.	gene_id "MSTRG.117505"; transcript_id "MSTRG.117505.577"; exon_number "16";
chr22	StringTie	exon	31133913	31134704	1000	+	.	gene_id "MSTRG.117505"; transcript_id "MSTRG.117505.577"; exon_number "17";
chr22	StringTie	transcript	31122128	31134700	1000	+	.	gene_id "MSTRG.117505"; transcript_id "MSTRG.117505.578";
chr22	StringTie	exon	31122128	31122676	1000	+	.	gene_id "MSTRG.117505"; transcript_id "MSTRG.117505.578"; exon_number "1";
chr22	StringTie	exon	31122923	31123119	1000	+	.	gene_id "MSTRG.117505"; transcript_id "MSTRG.117505.578"; exon_number "2";
chr22	StringTie	exon	31124142	31124263	1000	+	.	gene_id "MSTRG.117505"; transcript_id "MSTRG.117505.578"; exon_number "3";
chr22	StringTie	exon	31124845	31126010	1000	+	.	gene_id "MSTRG.117505"; transcript_id "MSTRG.117505.578"; exon_number "4";
chr22	StringTie	exon	31126376	31126489	1000	+	.	gene_id "MSTRG.117505"; transcript_id "MSTRG.117505.578"; exon_number "5";
chr22	StringTie	exon	31126613	31126721	1000	+	.	gene_id "MSTRG.117505"; transcript_id "MSTRG.117505.578"; exon_number "6";
chr22	StringTie	exon	31126921	31127037	1000	+	.	gene_id "MSTRG.117505"; transcript_id "MSTRG.117505.578"; exon_number "7";
chr22	StringTie	exon	31127357	31127532	1000	+	.	gene_id "MSTRG.117505"; transcript_id "MSTRG.117505.578"; exon_number "8";
chr22	StringTie	exon	31127951	31128062	1000	+	.	gene_id "MSTRG.117505"; transcript_id "MSTRG.117505.578"; exon_number "9";
chr22	StringTie	exon	31128214	31128323	1000	+	.	gene_id "MSTRG.117505"; transcript_id "MSTRG.117505.578"; exon_number "10";
chr22	StringTie	exon	31128471	31128654	1000	+	.	gene_id "MSTRG.117505"; transcript_id "MSTRG.117505.578"; exon_number "11";
chr22	StringTie	exon	31133099	31133235	1000	+	.	gene_id "MSTRG.117505"; transcript_id "MSTRG.117505.578"; exon_number "12";
chr22	StringTie	exon	31133406	31133483	1000	+	.	gene_id "MSTRG.117505"; transcript_id "MSTRG.117505.578"; exon_number "13";
chr22	StringTie	exon	31133610	31133714	1000	+	.	gene_id "MSTRG.117505"; transcript_id "MSTRG.117505.578"; exon_number "14";
chr22	StringTie	exon	31133913	31134700	1000	+	.	gene_id "MSTRG.117505"; transcript_id "MSTRG.117505.578"; exon_number "15";
chr22	StringTie	transcript	31122136	31134805	1000	+	.	gene_id "MSTRG.117505"; transcript_id "MSTRG.117505.579";
chr22	StringTie	exon	31122136	31122676	1000	+	.	gene_id "MSTRG.117505"; transcript_id "MSTRG.117505.579"; exon_number "1";
chr22	StringTie	exon	31122923	31123119	1000	+	.	gene_id "MSTRG.117505"; transcript_id "MSTRG.117505.579"; exon_number "2";
chr22	StringTie	exon	31124142	31124263	1000	+	.	gene_id "MSTRG.117505"; transcript_id "MSTRG.117505.579"; exon_number "3";
chr22	StringTie	exon	31124845	31126010	1000	+	.	gene_id "MSTRG.117505"; transcript_id "MSTRG.117505.579"; exon_number "4";
chr22	StringTie	exon	31126376	31126489	1000	+	.	gene_id "MSTRG.117505"; transcript_id "MSTRG.117505.579"; exon_number "5";
chr22	StringTie	exon	31126613	31126721	1000	+	.	gene_id "MSTRG.117505"; transcript_id "MSTRG.117505.579"; exon_number "6";
chr22	StringTie	exon	31126921	31127037	1000	+	.	gene_id "MSTRG.117505"; transcript_id "MSTRG.117505.579"; exon_number "7";
chr22	StringTie	exon	31127357	31127532	1000	+	.	gene_id "MSTRG.117505"; transcript_id "MSTRG.117505.579"; exon_number "8";
chr22	StringTie	exon	31127951	31128062	1000	+	.	gene_id "MSTRG.117505"; transcript_id "MSTRG.117505.579"; exon_number "9";
chr22	StringTie	exon	31128214	31128323	1000	+	.	gene_id "MSTRG.117505"; transcript_id "MSTRG.117505.579"; exon_number "10";
chr22	StringTie	exon	31128471	31128654	1000	+	.	gene_id "MSTRG.117505"; transcript_id "MSTRG.117505.579"; exon_number "11";
chr22	StringTie	exon	31129928	31132112	1000	+	.	gene_id "MSTRG.117505"; transcript_id "MSTRG.117505.579"; exon_number "12";
chr22	StringTie	exon	31133098	31133235	1000	+	.	gene_id "MSTRG.117505"; transcript_id "MSTRG.117505.579"; exon_number "13";
chr22	StringTie	exon	31133406	31133483	1000	+	.	gene_id "MSTRG.117505"; transcript_id "MSTRG.117505.579"; exon_number "14";
chr22	StringTie	exon	31133610	31133714	1000	+	.	gene_id "MSTRG.117505"; transcript_id "MSTRG.117505.579"; exon_number "15";
chr22	StringTie	exon	31133913	31134805	1000	+	.	gene_id "MSTRG.117505"; transcript_id "MSTRG.117505.579"; exon_number "16";
chr22	StringTie	transcript	31064118	31104624	1000	+	.	gene_id "MSTRG.117505"; transcript_id "MSTRG.117505.58";
chr22	StringTie	exon	31064118	31064187	1000	+	.	gene_id "MSTRG.117505"; transcript_id "MSTRG.117505.58"; exon_number "1";
chr22	StringTie	exon	31080450	31080754	1000	+	.	gene_id "MSTRG.117505"; transcript_id "MSTRG.117505.58"; exon_number "2";
chr22	StringTie	exon	31083179	31083309	1000	+	.	gene_id "MSTRG.117505"; transcript_id "MSTRG.117505.58"; exon_number "3";
chr22	StringTie	exon	31087965	31088113	1000	+	.	gene_id "MSTRG.117505"; transcript_id "MSTRG.117505.58"; exon_number "4";
chr22	StringTie	exon	31088440	31088606	1000	+	.	gene_id "MSTRG.117505"; transcript_id "MSTRG.117505.58"; exon_number "5";
chr22	StringTie	exon	31088699	31088777	1000	+	.	gene_id "MSTRG.117505"; transcript_id "MSTRG.117505.58"; exon_number "6";
chr22	StringTie	exon	31088872	31088969	1000	+	.	gene_id "MSTRG.117505"; transcript_id "MSTRG.117505.58"; exon_number "7";
chr22	StringTie	exon	31089699	31090019	1000	+	.	gene_id "MSTRG.117505"; transcript_id "MSTRG.117505.58"; exon_number "8";
chr22	StringTie	exon	31090108	31090180	1000	+	.	gene_id "MSTRG.117505"; transcript_id "MSTRG.117505.58"; exon_number "9";
chr22	StringTie	exon	31090808	31090879	1000	+	.	gene_id "MSTRG.117505"; transcript_id "MSTRG.117505.58"; exon_number "10";
chr22	StringTie	exon	31090961	31091482	1000	+	.	gene_id "MSTRG.117505"; transcript_id "MSTRG.117505.58"; exon_number "11";
chr22	StringTie	exon	31091675	31091847	1000	+	.	gene_id "MSTRG.117505"; transcript_id "MSTRG.117505.58"; exon_number "12";
chr22	StringTie	exon	31095303	31095455	1000	+	.	gene_id "MSTRG.117505"; transcript_id "MSTRG.117505.58"; exon_number "13";
chr22	StringTie	exon	31095534	31095609	1000	+	.	gene_id "MSTRG.117505"; transcript_id "MSTRG.117505.58"; exon_number "14";
chr22	StringTie	exon	31096733	31096897	1000	+	.	gene_id "MSTRG.117505"; transcript_id "MSTRG.117505.58"; exon_number "15";
chr22	StringTie	exon	31096998	31097060	1000	+	.	gene_id "MSTRG.117505"; transcript_id "MSTRG.117505.58"; exon_number "16";
chr22	StringTie	exon	31097269	31097338	1000	+	.	gene_id "MSTRG.117505"; transcript_id "MSTRG.117505.58"; exon_number "17";
chr22	StringTie	exon	31098667	31098840	1000	+	.	gene_id "MSTRG.117505"; transcript_id "MSTRG.117505.58"; exon_number "18";
chr22	StringTie	exon	31099065	31099179	1000	+	.	gene_id "MSTRG.117505"; transcript_id "MSTRG.117505.58"; exon_number "19";
chr22	StringTie	exon	31099745	31099896	1000	+	.	gene_id "MSTRG.117505"; transcript_id "MSTRG.117505.58"; exon_number "20";
chr22	StringTie	exon	31100885	31101049	1000	+	.	gene_id "MSTRG.117505"; transcript_id "MSTRG.117505.58"; exon_number "21";
chr22	StringTie	exon	31104316	31104624	1000	+	.	gene_id "MSTRG.117505"; transcript_id "MSTRG.117505.58"; exon_number "22";
chr22	StringTie	transcript	31122158	31134805	1000	+	.	gene_id "MSTRG.117505"; transcript_id "MSTRG.117505.580";
chr22	StringTie	exon	31122158	31122472	1000	+	.	gene_id "MSTRG.117505"; transcript_id "MSTRG.117505.580"; exon_number "1";
chr22	StringTie	exon	31122923	31123119	1000	+	.	gene_id "MSTRG.117505"; transcript_id "MSTRG.117505.580"; exon_number "2";
chr22	StringTie	exon	31124142	31124263	1000	+	.	gene_id "MSTRG.117505"; transcript_id "MSTRG.117505.580"; exon_number "3";
chr22	StringTie	exon	31124845	31126010	1000	+	.	gene_id "MSTRG.117505"; transcript_id "MSTRG.117505.580"; exon_number "4";
chr22	StringTie	exon	31126376	31126489	1000	+	.	gene_id "MSTRG.117505"; transcript_id "MSTRG.117505.580"; exon_number "5";
chr22	StringTie	exon	31126613	31126721	1000	+	.	gene_id "MSTRG.117505"; transcript_id "MSTRG.117505.580"; exon_number "6";
chr22	StringTie	exon	31126921	31127037	1000	+	.	gene_id "MSTRG.117505"; transcript_id "MSTRG.117505.580"; exon_number "7";
chr22	StringTie	exon	31127357	31127532	1000	+	.	gene_id "MSTRG.117505"; transcript_id "MSTRG.117505.580"; exon_number "8";
chr22	StringTie	exon	31127951	31128062	1000	+	.	gene_id "MSTRG.117505"; transcript_id "MSTRG.117505.580"; exon_number "9";
chr22	StringTie	exon	31128214	31128323	1000	+	.	gene_id "MSTRG.117505"; transcript_id "MSTRG.117505.580"; exon_number "10";
chr22	StringTie	exon	31128471	31128654	1000	+	.	gene_id "MSTRG.117505"; transcript_id "MSTRG.117505.580"; exon_number "11";
chr22	StringTie	exon	31133098	31133235	1000	+	.	gene_id "MSTRG.117505"; transcript_id "MSTRG.117505.580"; exon_number "12";
chr22	StringTie	exon	31133406	31133483	1000	+	.	gene_id "MSTRG.117505"; transcript_id "MSTRG.117505.580"; exon_number "13";
chr22	StringTie	exon	31133610	31133714	1000	+	.	gene_id "MSTRG.117505"; transcript_id "MSTRG.117505.580"; exon_number "14";
chr22	StringTie	exon	31133913	31134805	1000	+	.	gene_id "MSTRG.117505"; transcript_id "MSTRG.117505.580"; exon_number "15";
chr22	StringTie	transcript	31122162	31134697	1000	+	.	gene_id "MSTRG.117505"; transcript_id "MSTRG.117505.581";
chr22	StringTie	exon	31122162	31122351	1000	+	.	gene_id "MSTRG.117505"; transcript_id "MSTRG.117505.581"; exon_number "1";
chr22	StringTie	exon	31122923	31123119	1000	+	.	gene_id "MSTRG.117505"; transcript_id "MSTRG.117505.581"; exon_number "2";
chr22	StringTie	exon	31124845	31126010	1000	+	.	gene_id "MSTRG.117505"; transcript_id "MSTRG.117505.581"; exon_number "3";
chr22	StringTie	exon	31126376	31126489	1000	+	.	gene_id "MSTRG.117505"; transcript_id "MSTRG.117505.581"; exon_number "4";
chr22	StringTie	exon	31126613	31127037	1000	+	.	gene_id "MSTRG.117505"; transcript_id "MSTRG.117505.581"; exon_number "5";
chr22	StringTie	exon	31127357	31127532	1000	+	.	gene_id "MSTRG.117505"; transcript_id "MSTRG.117505.581"; exon_number "6";
chr22	StringTie	exon	31127951	31128062	1000	+	.	gene_id "MSTRG.117505"; transcript_id "MSTRG.117505.581"; exon_number "7";
chr22	StringTie	exon	31128214	31128323	1000	+	.	gene_id "MSTRG.117505"; transcript_id "MSTRG.117505.581"; exon_number "8";
chr22	StringTie	exon	31128471	31128654	1000	+	.	gene_id "MSTRG.117505"; transcript_id "MSTRG.117505.581"; exon_number "9";
chr22	StringTie	exon	31133098	31133235	1000	+	.	gene_id "MSTRG.117505"; transcript_id "MSTRG.117505.581"; exon_number "10";
chr22	StringTie	exon	31133406	31133483	1000	+	.	gene_id "MSTRG.117505"; transcript_id "MSTRG.117505.581"; exon_number "11";
chr22	StringTie	exon	31133610	31133714	1000	+	.	gene_id "MSTRG.117505"; transcript_id "MSTRG.117505.581"; exon_number "12";
chr22	StringTie	exon	31133913	31134697	1000	+	.	gene_id "MSTRG.117505"; transcript_id "MSTRG.117505.581"; exon_number "13";
chr22	StringTie	transcript	31122164	31134779	1000	+	.	gene_id "MSTRG.117505"; transcript_id "MSTRG.117505.582";
chr22	StringTie	exon	31122164	31122736	1000	+	.	gene_id "MSTRG.117505"; transcript_id "MSTRG.117505.582"; exon_number "1";
chr22	StringTie	exon	31122923	31123119	1000	+	.	gene_id "MSTRG.117505"; transcript_id "MSTRG.117505.582"; exon_number "2";
chr22	StringTie	exon	31124845	31126010	1000	+	.	gene_id "MSTRG.117505"; transcript_id "MSTRG.117505.582"; exon_number "3";
chr22	StringTie	exon	31126376	31126489	1000	+	.	gene_id "MSTRG.117505"; transcript_id "MSTRG.117505.582"; exon_number "4";
chr22	StringTie	exon	31126613	31126721	1000	+	.	gene_id "MSTRG.117505"; transcript_id "MSTRG.117505.582"; exon_number "5";
chr22	StringTie	exon	31126921	31127037	1000	+	.	gene_id "MSTRG.117505"; transcript_id "MSTRG.117505.582"; exon_number "6";
chr22	StringTie	exon	31127357	31127532	1000	+	.	gene_id "MSTRG.117505"; transcript_id "MSTRG.117505.582"; exon_number "7";
chr22	StringTie	exon	31127951	31128062	1000	+	.	gene_id "MSTRG.117505"; transcript_id "MSTRG.117505.582"; exon_number "8";
chr22	StringTie	exon	31128214	31128323	1000	+	.	gene_id "MSTRG.117505"; transcript_id "MSTRG.117505.582"; exon_number "9";
chr22	StringTie	exon	31128471	31128654	1000	+	.	gene_id "MSTRG.117505"; transcript_id "MSTRG.117505.582"; exon_number "10";
chr22	StringTie	exon	31133098	31133235	1000	+	.	gene_id "MSTRG.117505"; transcript_id "MSTRG.117505.582"; exon_number "11";
chr22	StringTie	exon	31133406	31133483	1000	+	.	gene_id "MSTRG.117505"; transcript_id "MSTRG.117505.582"; exon_number "12";
chr22	StringTie	exon	31133610	31133714	1000	+	.	gene_id "MSTRG.117505"; transcript_id "MSTRG.117505.582"; exon_number "13";
chr22	StringTie	exon	31133913	31134217	1000	+	.	gene_id "MSTRG.117505"; transcript_id "MSTRG.117505.582"; exon_number "14";
chr22	StringTie	exon	31134345	31134779	1000	+	.	gene_id "MSTRG.117505"; transcript_id "MSTRG.117505.582"; exon_number "15";
chr22	StringTie	transcript	31122171	31134752	1000	+	.	gene_id "MSTRG.117505"; transcript_id "MSTRG.117505.583";
chr22	StringTie	exon	31122171	31122736	1000	+	.	gene_id "MSTRG.117505"; transcript_id "MSTRG.117505.583"; exon_number "1";
chr22	StringTie	exon	31122926	31123119	1000	+	.	gene_id "MSTRG.117505"; transcript_id "MSTRG.117505.583"; exon_number "2";
chr22	StringTie	exon	31124142	31124263	1000	+	.	gene_id "MSTRG.117505"; transcript_id "MSTRG.117505.583"; exon_number "3";
chr22	StringTie	exon	31124845	31126010	1000	+	.	gene_id "MSTRG.117505"; transcript_id "MSTRG.117505.583"; exon_number "4";
chr22	StringTie	exon	31126376	31126489	1000	+	.	gene_id "MSTRG.117505"; transcript_id "MSTRG.117505.583"; exon_number "5";
chr22	StringTie	exon	31126613	31126721	1000	+	.	gene_id "MSTRG.117505"; transcript_id "MSTRG.117505.583"; exon_number "6";
chr22	StringTie	exon	31126921	31127037	1000	+	.	gene_id "MSTRG.117505"; transcript_id "MSTRG.117505.583"; exon_number "7";
chr22	StringTie	exon	31127357	31127532	1000	+	.	gene_id "MSTRG.117505"; transcript_id "MSTRG.117505.583"; exon_number "8";
chr22	StringTie	exon	31127951	31128062	1000	+	.	gene_id "MSTRG.117505"; transcript_id "MSTRG.117505.583"; exon_number "9";
chr22	StringTie	exon	31128214	31128323	1000	+	.	gene_id "MSTRG.117505"; transcript_id "MSTRG.117505.583"; exon_number "10";
chr22	StringTie	exon	31128471	31128654	1000	+	.	gene_id "MSTRG.117505"; transcript_id "MSTRG.117505.583"; exon_number "11";
chr22	StringTie	exon	31133098	31133235	1000	+	.	gene_id "MSTRG.117505"; transcript_id "MSTRG.117505.583"; exon_number "12";
chr22	StringTie	exon	31133406	31133483	1000	+	.	gene_id "MSTRG.117505"; transcript_id "MSTRG.117505.583"; exon_number "13";
chr22	StringTie	exon	31133610	31133714	1000	+	.	gene_id "MSTRG.117505"; transcript_id "MSTRG.117505.583"; exon_number "14";
chr22	StringTie	exon	31133913	31134752	1000	+	.	gene_id "MSTRG.117505"; transcript_id "MSTRG.117505.583"; exon_number "15";
chr22	StringTie	transcript	31122171	31134752	1000	+	.	gene_id "MSTRG.117505"; transcript_id "MSTRG.117505.584";
chr22	StringTie	exon	31122171	31122460	1000	+	.	gene_id "MSTRG.117505"; transcript_id "MSTRG.117505.584"; exon_number "1";
chr22	StringTie	exon	31122926	31123119	1000	+	.	gene_id "MSTRG.117505"; transcript_id "MSTRG.117505.584"; exon_number "2";
chr22	StringTie	exon	31124142	31124263	1000	+	.	gene_id "MSTRG.117505"; transcript_id "MSTRG.117505.584"; exon_number "3";
chr22	StringTie	exon	31124845	31126010	1000	+	.	gene_id "MSTRG.117505"; transcript_id "MSTRG.117505.584"; exon_number "4";
chr22	StringTie	exon	31126376	31126489	1000	+	.	gene_id "MSTRG.117505"; transcript_id "MSTRG.117505.584"; exon_number "5";
chr22	StringTie	exon	31126613	31126721	1000	+	.	gene_id "MSTRG.117505"; transcript_id "MSTRG.117505.584"; exon_number "6";
chr22	StringTie	exon	31126921	31127037	1000	+	.	gene_id "MSTRG.117505"; transcript_id "MSTRG.117505.584"; exon_number "7";
chr22	StringTie	exon	31127357	31127532	1000	+	.	gene_id "MSTRG.117505"; transcript_id "MSTRG.117505.584"; exon_number "8";
chr22	StringTie	exon	31127951	31128062	1000	+	.	gene_id "MSTRG.117505"; transcript_id "MSTRG.117505.584"; exon_number "9";
chr22	StringTie	exon	31128214	31128323	1000	+	.	gene_id "MSTRG.117505"; transcript_id "MSTRG.117505.584"; exon_number "10";
chr22	StringTie	exon	31128471	31128654	1000	+	.	gene_id "MSTRG.117505"; transcript_id "MSTRG.117505.584"; exon_number "11";
chr22	StringTie	exon	31133098	31133235	1000	+	.	gene_id "MSTRG.117505"; transcript_id "MSTRG.117505.584"; exon_number "12";
chr22	StringTie	exon	31133406	31133483	1000	+	.	gene_id "MSTRG.117505"; transcript_id "MSTRG.117505.584"; exon_number "13";
chr22	StringTie	exon	31133610	31133714	1000	+	.	gene_id "MSTRG.117505"; transcript_id "MSTRG.117505.584"; exon_number "14";
chr22	StringTie	exon	31133913	31134752	1000	+	.	gene_id "MSTRG.117505"; transcript_id "MSTRG.117505.584"; exon_number "15";
chr22	StringTie	transcript	31122171	31134777	1000	+	.	gene_id "MSTRG.117505"; transcript_id "MSTRG.117505.585";
chr22	StringTie	exon	31122171	31122388	1000	+	.	gene_id "MSTRG.117505"; transcript_id "MSTRG.117505.585"; exon_number "1";
chr22	StringTie	exon	31122923	31123119	1000	+	.	gene_id "MSTRG.117505"; transcript_id "MSTRG.117505.585"; exon_number "2";
chr22	StringTie	exon	31124142	31124263	1000	+	.	gene_id "MSTRG.117505"; transcript_id "MSTRG.117505.585"; exon_number "3";
chr22	StringTie	exon	31124845	31126010	1000	+	.	gene_id "MSTRG.117505"; transcript_id "MSTRG.117505.585"; exon_number "4";
chr22	StringTie	exon	31126376	31126489	1000	+	.	gene_id "MSTRG.117505"; transcript_id "MSTRG.117505.585"; exon_number "5";
chr22	StringTie	exon	31126613	31126721	1000	+	.	gene_id "MSTRG.117505"; transcript_id "MSTRG.117505.585"; exon_number "6";
chr22	StringTie	exon	31126921	31127037	1000	+	.	gene_id "MSTRG.117505"; transcript_id "MSTRG.117505.585"; exon_number "7";
chr22	StringTie	exon	31127357	31127532	1000	+	.	gene_id "MSTRG.117505"; transcript_id "MSTRG.117505.585"; exon_number "8";
chr22	StringTie	exon	31127951	31128062	1000	+	.	gene_id "MSTRG.117505"; transcript_id "MSTRG.117505.585"; exon_number "9";
chr22	StringTie	exon	31128214	31128323	1000	+	.	gene_id "MSTRG.117505"; transcript_id "MSTRG.117505.585"; exon_number "10";
chr22	StringTie	exon	31128471	31128654	1000	+	.	gene_id "MSTRG.117505"; transcript_id "MSTRG.117505.585"; exon_number "11";
chr22	StringTie	exon	31130795	31130915	1000	+	.	gene_id "MSTRG.117505"; transcript_id "MSTRG.117505.585"; exon_number "12";
chr22	StringTie	exon	31133098	31133235	1000	+	.	gene_id "MSTRG.117505"; transcript_id "MSTRG.117505.585"; exon_number "13";
chr22	StringTie	exon	31133406	31133483	1000	+	.	gene_id "MSTRG.117505"; transcript_id "MSTRG.117505.585"; exon_number "14";
chr22	StringTie	exon	31133610	31133714	1000	+	.	gene_id "MSTRG.117505"; transcript_id "MSTRG.117505.585"; exon_number "15";
chr22	StringTie	exon	31133913	31134777	1000	+	.	gene_id "MSTRG.117505"; transcript_id "MSTRG.117505.585"; exon_number "16";
chr22	StringTie	transcript	31122171	31134752	1000	+	.	gene_id "MSTRG.117505"; transcript_id "MSTRG.117505.586";
chr22	StringTie	exon	31122171	31122460	1000	+	.	gene_id "MSTRG.117505"; transcript_id "MSTRG.117505.586"; exon_number "1";
chr22	StringTie	exon	31122923	31123119	1000	+	.	gene_id "MSTRG.117505"; transcript_id "MSTRG.117505.586"; exon_number "2";
chr22	StringTie	exon	31124142	31124263	1000	+	.	gene_id "MSTRG.117505"; transcript_id "MSTRG.117505.586"; exon_number "3";
chr22	StringTie	exon	31124845	31126010	1000	+	.	gene_id "MSTRG.117505"; transcript_id "MSTRG.117505.586"; exon_number "4";
chr22	StringTie	exon	31126376	31126489	1000	+	.	gene_id "MSTRG.117505"; transcript_id "MSTRG.117505.586"; exon_number "5";
chr22	StringTie	exon	31126613	31126721	1000	+	.	gene_id "MSTRG.117505"; transcript_id "MSTRG.117505.586"; exon_number "6";
chr22	StringTie	exon	31126921	31127037	1000	+	.	gene_id "MSTRG.117505"; transcript_id "MSTRG.117505.586"; exon_number "7";
chr22	StringTie	exon	31127357	31127532	1000	+	.	gene_id "MSTRG.117505"; transcript_id "MSTRG.117505.586"; exon_number "8";
chr22	StringTie	exon	31127951	31128062	1000	+	.	gene_id "MSTRG.117505"; transcript_id "MSTRG.117505.586"; exon_number "9";
chr22	StringTie	exon	31128214	31128323	1000	+	.	gene_id "MSTRG.117505"; transcript_id "MSTRG.117505.586"; exon_number "10";
chr22	StringTie	exon	31128471	31128654	1000	+	.	gene_id "MSTRG.117505"; transcript_id "MSTRG.117505.586"; exon_number "11";
chr22	StringTie	exon	31129928	31130026	1000	+	.	gene_id "MSTRG.117505"; transcript_id "MSTRG.117505.586"; exon_number "12";
chr22	StringTie	exon	31133098	31133235	1000	+	.	gene_id "MSTRG.117505"; transcript_id "MSTRG.117505.586"; exon_number "13";
chr22	StringTie	exon	31133406	31133483	1000	+	.	gene_id "MSTRG.117505"; transcript_id "MSTRG.117505.586"; exon_number "14";
chr22	StringTie	exon	31133610	31133714	1000	+	.	gene_id "MSTRG.117505"; transcript_id "MSTRG.117505.586"; exon_number "15";
chr22	StringTie	exon	31133913	31134752	1000	+	.	gene_id "MSTRG.117505"; transcript_id "MSTRG.117505.586"; exon_number "16";
chr22	StringTie	transcript	31122172	31134703	1000	+	.	gene_id "MSTRG.117505"; transcript_id "MSTRG.117505.587";
chr22	StringTie	exon	31122172	31122351	1000	+	.	gene_id "MSTRG.117505"; transcript_id "MSTRG.117505.587"; exon_number "1";
chr22	StringTie	exon	31122923	31123119	1000	+	.	gene_id "MSTRG.117505"; transcript_id "MSTRG.117505.587"; exon_number "2";
chr22	StringTie	exon	31124142	31124263	1000	+	.	gene_id "MSTRG.117505"; transcript_id "MSTRG.117505.587"; exon_number "3";
chr22	StringTie	exon	31124845	31126010	1000	+	.	gene_id "MSTRG.117505"; transcript_id "MSTRG.117505.587"; exon_number "4";
chr22	StringTie	exon	31126376	31126489	1000	+	.	gene_id "MSTRG.117505"; transcript_id "MSTRG.117505.587"; exon_number "5";
chr22	StringTie	exon	31126613	31126721	1000	+	.	gene_id "MSTRG.117505"; transcript_id "MSTRG.117505.587"; exon_number "6";
chr22	StringTie	exon	31126921	31127037	1000	+	.	gene_id "MSTRG.117505"; transcript_id "MSTRG.117505.587"; exon_number "7";
chr22	StringTie	exon	31127357	31127532	1000	+	.	gene_id "MSTRG.117505"; transcript_id "MSTRG.117505.587"; exon_number "8";
chr22	StringTie	exon	31127951	31128062	1000	+	.	gene_id "MSTRG.117505"; transcript_id "MSTRG.117505.587"; exon_number "9";
chr22	StringTie	exon	31128214	31128323	1000	+	.	gene_id "MSTRG.117505"; transcript_id "MSTRG.117505.587"; exon_number "10";
chr22	StringTie	exon	31128471	31128654	1000	+	.	gene_id "MSTRG.117505"; transcript_id "MSTRG.117505.587"; exon_number "11";
chr22	StringTie	exon	31133098	31133235	1000	+	.	gene_id "MSTRG.117505"; transcript_id "MSTRG.117505.587"; exon_number "12";
chr22	StringTie	exon	31133406	31133483	1000	+	.	gene_id "MSTRG.117505"; transcript_id "MSTRG.117505.587"; exon_number "13";
chr22	StringTie	exon	31133610	31133714	1000	+	.	gene_id "MSTRG.117505"; transcript_id "MSTRG.117505.587"; exon_number "14";
chr22	StringTie	exon	31133913	31134703	1000	+	.	gene_id "MSTRG.117505"; transcript_id "MSTRG.117505.587"; exon_number "15";
chr22	StringTie	transcript	31122186	31134812	1000	+	.	gene_id "MSTRG.117505"; transcript_id "MSTRG.117505.588";
chr22	StringTie	exon	31122186	31122676	1000	+	.	gene_id "MSTRG.117505"; transcript_id "MSTRG.117505.588"; exon_number "1";
chr22	StringTie	exon	31122923	31123119	1000	+	.	gene_id "MSTRG.117505"; transcript_id "MSTRG.117505.588"; exon_number "2";
chr22	StringTie	exon	31124845	31126010	1000	+	.	gene_id "MSTRG.117505"; transcript_id "MSTRG.117505.588"; exon_number "3";
chr22	StringTie	exon	31126376	31126489	1000	+	.	gene_id "MSTRG.117505"; transcript_id "MSTRG.117505.588"; exon_number "4";
chr22	StringTie	exon	31126613	31126721	1000	+	.	gene_id "MSTRG.117505"; transcript_id "MSTRG.117505.588"; exon_number "5";
chr22	StringTie	exon	31126921	31127037	1000	+	.	gene_id "MSTRG.117505"; transcript_id "MSTRG.117505.588"; exon_number "6";
chr22	StringTie	exon	31127357	31127532	1000	+	.	gene_id "MSTRG.117505"; transcript_id "MSTRG.117505.588"; exon_number "7";
chr22	StringTie	exon	31127951	31128062	1000	+	.	gene_id "MSTRG.117505"; transcript_id "MSTRG.117505.588"; exon_number "8";
chr22	StringTie	exon	31128214	31128323	1000	+	.	gene_id "MSTRG.117505"; transcript_id "MSTRG.117505.588"; exon_number "9";
chr22	StringTie	exon	31128471	31128654	1000	+	.	gene_id "MSTRG.117505"; transcript_id "MSTRG.117505.588"; exon_number "10";
chr22	StringTie	exon	31133109	31133235	1000	+	.	gene_id "MSTRG.117505"; transcript_id "MSTRG.117505.588"; exon_number "11";
chr22	StringTie	exon	31133406	31133483	1000	+	.	gene_id "MSTRG.117505"; transcript_id "MSTRG.117505.588"; exon_number "12";
chr22	StringTie	exon	31133610	31133714	1000	+	.	gene_id "MSTRG.117505"; transcript_id "MSTRG.117505.588"; exon_number "13";
chr22	StringTie	exon	31133913	31134812	1000	+	.	gene_id "MSTRG.117505"; transcript_id "MSTRG.117505.588"; exon_number "14";
chr22	StringTie	transcript	31122204	31134697	1000	+	.	gene_id "MSTRG.117505"; transcript_id "MSTRG.117505.589";
chr22	StringTie	exon	31122204	31122676	1000	+	.	gene_id "MSTRG.117505"; transcript_id "MSTRG.117505.589"; exon_number "1";
chr22	StringTie	exon	31122923	31123119	1000	+	.	gene_id "MSTRG.117505"; transcript_id "MSTRG.117505.589"; exon_number "2";
chr22	StringTie	exon	31124142	31124263	1000	+	.	gene_id "MSTRG.117505"; transcript_id "MSTRG.117505.589"; exon_number "3";
chr22	StringTie	exon	31124845	31126010	1000	+	.	gene_id "MSTRG.117505"; transcript_id "MSTRG.117505.589"; exon_number "4";
chr22	StringTie	exon	31126376	31126489	1000	+	.	gene_id "MSTRG.117505"; transcript_id "MSTRG.117505.589"; exon_number "5";
chr22	StringTie	exon	31126613	31126836	1000	+	.	gene_id "MSTRG.117505"; transcript_id "MSTRG.117505.589"; exon_number "6";
chr22	StringTie	exon	31126921	31127037	1000	+	.	gene_id "MSTRG.117505"; transcript_id "MSTRG.117505.589"; exon_number "7";
chr22	StringTie	exon	31127357	31127532	1000	+	.	gene_id "MSTRG.117505"; transcript_id "MSTRG.117505.589"; exon_number "8";
chr22	StringTie	exon	31127951	31128062	1000	+	.	gene_id "MSTRG.117505"; transcript_id "MSTRG.117505.589"; exon_number "9";
chr22	StringTie	exon	31128214	31128323	1000	+	.	gene_id "MSTRG.117505"; transcript_id "MSTRG.117505.589"; exon_number "10";
chr22	StringTie	exon	31128471	31128654	1000	+	.	gene_id "MSTRG.117505"; transcript_id "MSTRG.117505.589"; exon_number "11";
chr22	StringTie	exon	31133098	31133235	1000	+	.	gene_id "MSTRG.117505"; transcript_id "MSTRG.117505.589"; exon_number "12";
chr22	StringTie	exon	31133406	31133483	1000	+	.	gene_id "MSTRG.117505"; transcript_id "MSTRG.117505.589"; exon_number "13";
chr22	StringTie	exon	31133610	31133714	1000	+	.	gene_id "MSTRG.117505"; transcript_id "MSTRG.117505.589"; exon_number "14";
chr22	StringTie	exon	31133913	31134697	1000	+	.	gene_id "MSTRG.117505"; transcript_id "MSTRG.117505.589"; exon_number "15";
chr22	StringTie	transcript	31122217	31134786	1000	+	.	gene_id "MSTRG.117505"; transcript_id "MSTRG.117505.590";
chr22	StringTie	exon	31122217	31122676	1000	+	.	gene_id "MSTRG.117505"; transcript_id "MSTRG.117505.590"; exon_number "1";
chr22	StringTie	exon	31122923	31123119	1000	+	.	gene_id "MSTRG.117505"; transcript_id "MSTRG.117505.590"; exon_number "2";
chr22	StringTie	exon	31124142	31124263	1000	+	.	gene_id "MSTRG.117505"; transcript_id "MSTRG.117505.590"; exon_number "3";
chr22	StringTie	exon	31124845	31124906	1000	+	.	gene_id "MSTRG.117505"; transcript_id "MSTRG.117505.590"; exon_number "4";
chr22	StringTie	exon	31125833	31126010	1000	+	.	gene_id "MSTRG.117505"; transcript_id "MSTRG.117505.590"; exon_number "5";
chr22	StringTie	exon	31126376	31126489	1000	+	.	gene_id "MSTRG.117505"; transcript_id "MSTRG.117505.590"; exon_number "6";
chr22	StringTie	exon	31126613	31126721	1000	+	.	gene_id "MSTRG.117505"; transcript_id "MSTRG.117505.590"; exon_number "7";
chr22	StringTie	exon	31126921	31127037	1000	+	.	gene_id "MSTRG.117505"; transcript_id "MSTRG.117505.590"; exon_number "8";
chr22	StringTie	exon	31127357	31127532	1000	+	.	gene_id "MSTRG.117505"; transcript_id "MSTRG.117505.590"; exon_number "9";
chr22	StringTie	exon	31127951	31128062	1000	+	.	gene_id "MSTRG.117505"; transcript_id "MSTRG.117505.590"; exon_number "10";
chr22	StringTie	exon	31128214	31128323	1000	+	.	gene_id "MSTRG.117505"; transcript_id "MSTRG.117505.590"; exon_number "11";
chr22	StringTie	exon	31128471	31128654	1000	+	.	gene_id "MSTRG.117505"; transcript_id "MSTRG.117505.590"; exon_number "12";
chr22	StringTie	exon	31133098	31133235	1000	+	.	gene_id "MSTRG.117505"; transcript_id "MSTRG.117505.590"; exon_number "13";
chr22	StringTie	exon	31133406	31133483	1000	+	.	gene_id "MSTRG.117505"; transcript_id "MSTRG.117505.590"; exon_number "14";
chr22	StringTie	exon	31133610	31133714	1000	+	.	gene_id "MSTRG.117505"; transcript_id "MSTRG.117505.590"; exon_number "15";
chr22	StringTie	exon	31133913	31134786	1000	+	.	gene_id "MSTRG.117505"; transcript_id "MSTRG.117505.590"; exon_number "16";
chr22	StringTie	transcript	31122220	31134703	1000	+	.	gene_id "MSTRG.117505"; transcript_id "MSTRG.117505.591";
chr22	StringTie	exon	31122220	31122676	1000	+	.	gene_id "MSTRG.117505"; transcript_id "MSTRG.117505.591"; exon_number "1";
chr22	StringTie	exon	31122923	31123119	1000	+	.	gene_id "MSTRG.117505"; transcript_id "MSTRG.117505.591"; exon_number "2";
chr22	StringTie	exon	31124142	31124263	1000	+	.	gene_id "MSTRG.117505"; transcript_id "MSTRG.117505.591"; exon_number "3";
chr22	StringTie	exon	31124845	31125597	1000	+	.	gene_id "MSTRG.117505"; transcript_id "MSTRG.117505.591"; exon_number "4";
chr22	StringTie	exon	31125619	31126010	1000	+	.	gene_id "MSTRG.117505"; transcript_id "MSTRG.117505.591"; exon_number "5";
chr22	StringTie	exon	31126376	31126489	1000	+	.	gene_id "MSTRG.117505"; transcript_id "MSTRG.117505.591"; exon_number "6";
chr22	StringTie	exon	31126613	31127532	1000	+	.	gene_id "MSTRG.117505"; transcript_id "MSTRG.117505.591"; exon_number "7";
chr22	StringTie	exon	31127951	31128062	1000	+	.	gene_id "MSTRG.117505"; transcript_id "MSTRG.117505.591"; exon_number "8";
chr22	StringTie	exon	31128214	31128323	1000	+	.	gene_id "MSTRG.117505"; transcript_id "MSTRG.117505.591"; exon_number "9";
chr22	StringTie	exon	31128471	31128654	1000	+	.	gene_id "MSTRG.117505"; transcript_id "MSTRG.117505.591"; exon_number "10";
chr22	StringTie	exon	31133098	31133235	1000	+	.	gene_id "MSTRG.117505"; transcript_id "MSTRG.117505.591"; exon_number "11";
chr22	StringTie	exon	31133406	31133483	1000	+	.	gene_id "MSTRG.117505"; transcript_id "MSTRG.117505.591"; exon_number "12";
chr22	StringTie	exon	31133610	31133714	1000	+	.	gene_id "MSTRG.117505"; transcript_id "MSTRG.117505.591"; exon_number "13";
chr22	StringTie	exon	31133913	31134703	1000	+	.	gene_id "MSTRG.117505"; transcript_id "MSTRG.117505.591"; exon_number "14";
chr22	StringTie	transcript	31122234	31134698	1000	+	.	gene_id "MSTRG.117505"; transcript_id "MSTRG.117505.592";
chr22	StringTie	exon	31122234	31122790	1000	+	.	gene_id "MSTRG.117505"; transcript_id "MSTRG.117505.592"; exon_number "1";
chr22	StringTie	exon	31122923	31124005	1000	+	.	gene_id "MSTRG.117505"; transcript_id "MSTRG.117505.592"; exon_number "2";
chr22	StringTie	exon	31124142	31124263	1000	+	.	gene_id "MSTRG.117505"; transcript_id "MSTRG.117505.592"; exon_number "3";
chr22	StringTie	exon	31124845	31126010	1000	+	.	gene_id "MSTRG.117505"; transcript_id "MSTRG.117505.592"; exon_number "4";
chr22	StringTie	exon	31126376	31126489	1000	+	.	gene_id "MSTRG.117505"; transcript_id "MSTRG.117505.592"; exon_number "5";
chr22	StringTie	exon	31126613	31126721	1000	+	.	gene_id "MSTRG.117505"; transcript_id "MSTRG.117505.592"; exon_number "6";
chr22	StringTie	exon	31126921	31127037	1000	+	.	gene_id "MSTRG.117505"; transcript_id "MSTRG.117505.592"; exon_number "7";
chr22	StringTie	exon	31127357	31127532	1000	+	.	gene_id "MSTRG.117505"; transcript_id "MSTRG.117505.592"; exon_number "8";
chr22	StringTie	exon	31127951	31128062	1000	+	.	gene_id "MSTRG.117505"; transcript_id "MSTRG.117505.592"; exon_number "9";
chr22	StringTie	exon	31128214	31128323	1000	+	.	gene_id "MSTRG.117505"; transcript_id "MSTRG.117505.592"; exon_number "10";
chr22	StringTie	exon	31128471	31128654	1000	+	.	gene_id "MSTRG.117505"; transcript_id "MSTRG.117505.592"; exon_number "11";
chr22	StringTie	exon	31133098	31133235	1000	+	.	gene_id "MSTRG.117505"; transcript_id "MSTRG.117505.592"; exon_number "12";
chr22	StringTie	exon	31133406	31133483	1000	+	.	gene_id "MSTRG.117505"; transcript_id "MSTRG.117505.592"; exon_number "13";
chr22	StringTie	exon	31133610	31133714	1000	+	.	gene_id "MSTRG.117505"; transcript_id "MSTRG.117505.592"; exon_number "14";
chr22	StringTie	exon	31133913	31134698	1000	+	.	gene_id "MSTRG.117505"; transcript_id "MSTRG.117505.592"; exon_number "15";
chr22	StringTie	transcript	31122237	31134730	1000	+	.	gene_id "MSTRG.117505"; transcript_id "MSTRG.117505.593";
chr22	StringTie	exon	31122237	31122790	1000	+	.	gene_id "MSTRG.117505"; transcript_id "MSTRG.117505.593"; exon_number "1";
chr22	StringTie	exon	31122923	31123119	1000	+	.	gene_id "MSTRG.117505"; transcript_id "MSTRG.117505.593"; exon_number "2";
chr22	StringTie	exon	31124845	31126010	1000	+	.	gene_id "MSTRG.117505"; transcript_id "MSTRG.117505.593"; exon_number "3";
chr22	StringTie	exon	31126376	31126489	1000	+	.	gene_id "MSTRG.117505"; transcript_id "MSTRG.117505.593"; exon_number "4";
chr22	StringTie	exon	31126613	31126721	1000	+	.	gene_id "MSTRG.117505"; transcript_id "MSTRG.117505.593"; exon_number "5";
chr22	StringTie	exon	31126921	31127037	1000	+	.	gene_id "MSTRG.117505"; transcript_id "MSTRG.117505.593"; exon_number "6";
chr22	StringTie	exon	31127357	31127532	1000	+	.	gene_id "MSTRG.117505"; transcript_id "MSTRG.117505.593"; exon_number "7";
chr22	StringTie	exon	31127951	31128062	1000	+	.	gene_id "MSTRG.117505"; transcript_id "MSTRG.117505.593"; exon_number "8";
chr22	StringTie	exon	31128214	31128323	1000	+	.	gene_id "MSTRG.117505"; transcript_id "MSTRG.117505.593"; exon_number "9";
chr22	StringTie	exon	31128471	31128654	1000	+	.	gene_id "MSTRG.117505"; transcript_id "MSTRG.117505.593"; exon_number "10";
chr22	StringTie	exon	31133098	31133235	1000	+	.	gene_id "MSTRG.117505"; transcript_id "MSTRG.117505.593"; exon_number "11";
chr22	StringTie	exon	31133610	31133714	1000	+	.	gene_id "MSTRG.117505"; transcript_id "MSTRG.117505.593"; exon_number "12";
chr22	StringTie	exon	31133913	31134730	1000	+	.	gene_id "MSTRG.117505"; transcript_id "MSTRG.117505.593"; exon_number "13";
chr22	StringTie	transcript	31122242	31134736	1000	+	.	gene_id "MSTRG.117505"; transcript_id "MSTRG.117505.594";
chr22	StringTie	exon	31122242	31122736	1000	+	.	gene_id "MSTRG.117505"; transcript_id "MSTRG.117505.594"; exon_number "1";
chr22	StringTie	exon	31122923	31123119	1000	+	.	gene_id "MSTRG.117505"; transcript_id "MSTRG.117505.594"; exon_number "2";
chr22	StringTie	exon	31124142	31124263	1000	+	.	gene_id "MSTRG.117505"; transcript_id "MSTRG.117505.594"; exon_number "3";
chr22	StringTie	exon	31124845	31126010	1000	+	.	gene_id "MSTRG.117505"; transcript_id "MSTRG.117505.594"; exon_number "4";
chr22	StringTie	exon	31126376	31126489	1000	+	.	gene_id "MSTRG.117505"; transcript_id "MSTRG.117505.594"; exon_number "5";
chr22	StringTie	exon	31126613	31126721	1000	+	.	gene_id "MSTRG.117505"; transcript_id "MSTRG.117505.594"; exon_number "6";
chr22	StringTie	exon	31127357	31127532	1000	+	.	gene_id "MSTRG.117505"; transcript_id "MSTRG.117505.594"; exon_number "7";
chr22	StringTie	exon	31127951	31128062	1000	+	.	gene_id "MSTRG.117505"; transcript_id "MSTRG.117505.594"; exon_number "8";
chr22	StringTie	exon	31128214	31128323	1000	+	.	gene_id "MSTRG.117505"; transcript_id "MSTRG.117505.594"; exon_number "9";
chr22	StringTie	exon	31128471	31128654	1000	+	.	gene_id "MSTRG.117505"; transcript_id "MSTRG.117505.594"; exon_number "10";
chr22	StringTie	exon	31129928	31130026	1000	+	.	gene_id "MSTRG.117505"; transcript_id "MSTRG.117505.594"; exon_number "11";
chr22	StringTie	exon	31133098	31133235	1000	+	.	gene_id "MSTRG.117505"; transcript_id "MSTRG.117505.594"; exon_number "12";
chr22	StringTie	exon	31133406	31133483	1000	+	.	gene_id "MSTRG.117505"; transcript_id "MSTRG.117505.594"; exon_number "13";
chr22	StringTie	exon	31133610	31133714	1000	+	.	gene_id "MSTRG.117505"; transcript_id "MSTRG.117505.594"; exon_number "14";
chr22	StringTie	exon	31133913	31134736	1000	+	.	gene_id "MSTRG.117505"; transcript_id "MSTRG.117505.594"; exon_number "15";
chr22	StringTie	transcript	31122253	31134778	1000	+	.	gene_id "MSTRG.117505"; transcript_id "MSTRG.117505.595";
chr22	StringTie	exon	31122253	31122736	1000	+	.	gene_id "MSTRG.117505"; transcript_id "MSTRG.117505.595"; exon_number "1";
chr22	StringTie	exon	31122923	31123119	1000	+	.	gene_id "MSTRG.117505"; transcript_id "MSTRG.117505.595"; exon_number "2";
chr22	StringTie	exon	31123777	31124005	1000	+	.	gene_id "MSTRG.117505"; transcript_id "MSTRG.117505.595"; exon_number "3";
chr22	StringTie	exon	31124142	31124263	1000	+	.	gene_id "MSTRG.117505"; transcript_id "MSTRG.117505.595"; exon_number "4";
chr22	StringTie	exon	31124845	31126010	1000	+	.	gene_id "MSTRG.117505"; transcript_id "MSTRG.117505.595"; exon_number "5";
chr22	StringTie	exon	31126376	31126489	1000	+	.	gene_id "MSTRG.117505"; transcript_id "MSTRG.117505.595"; exon_number "6";
chr22	StringTie	exon	31126613	31126721	1000	+	.	gene_id "MSTRG.117505"; transcript_id "MSTRG.117505.595"; exon_number "7";
chr22	StringTie	exon	31126921	31127037	1000	+	.	gene_id "MSTRG.117505"; transcript_id "MSTRG.117505.595"; exon_number "8";
chr22	StringTie	exon	31127357	31127532	1000	+	.	gene_id "MSTRG.117505"; transcript_id "MSTRG.117505.595"; exon_number "9";
chr22	StringTie	exon	31127951	31128062	1000	+	.	gene_id "MSTRG.117505"; transcript_id "MSTRG.117505.595"; exon_number "10";
chr22	StringTie	exon	31128214	31128323	1000	+	.	gene_id "MSTRG.117505"; transcript_id "MSTRG.117505.595"; exon_number "11";
chr22	StringTie	exon	31128471	31128654	1000	+	.	gene_id "MSTRG.117505"; transcript_id "MSTRG.117505.595"; exon_number "12";
chr22	StringTie	exon	31130795	31132112	1000	+	.	gene_id "MSTRG.117505"; transcript_id "MSTRG.117505.595"; exon_number "13";
chr22	StringTie	exon	31133098	31133235	1000	+	.	gene_id "MSTRG.117505"; transcript_id "MSTRG.117505.595"; exon_number "14";
chr22	StringTie	exon	31133406	31133483	1000	+	.	gene_id "MSTRG.117505"; transcript_id "MSTRG.117505.595"; exon_number "15";
chr22	StringTie	exon	31133610	31133714	1000	+	.	gene_id "MSTRG.117505"; transcript_id "MSTRG.117505.595"; exon_number "16";
chr22	StringTie	exon	31133913	31134778	1000	+	.	gene_id "MSTRG.117505"; transcript_id "MSTRG.117505.595"; exon_number "17";
chr22	StringTie	transcript	31122264	31134792	1000	+	.	gene_id "MSTRG.117505"; transcript_id "MSTRG.117505.596";
chr22	StringTie	exon	31122264	31122460	1000	+	.	gene_id "MSTRG.117505"; transcript_id "MSTRG.117505.596"; exon_number "1";
chr22	StringTie	exon	31122923	31123119	1000	+	.	gene_id "MSTRG.117505"; transcript_id "MSTRG.117505.596"; exon_number "2";
chr22	StringTie	exon	31124142	31124263	1000	+	.	gene_id "MSTRG.117505"; transcript_id "MSTRG.117505.596"; exon_number "3";
chr22	StringTie	exon	31124845	31126010	1000	+	.	gene_id "MSTRG.117505"; transcript_id "MSTRG.117505.596"; exon_number "4";
chr22	StringTie	exon	31126376	31126489	1000	+	.	gene_id "MSTRG.117505"; transcript_id "MSTRG.117505.596"; exon_number "5";
chr22	StringTie	exon	31126613	31126721	1000	+	.	gene_id "MSTRG.117505"; transcript_id "MSTRG.117505.596"; exon_number "6";
chr22	StringTie	exon	31126921	31127037	1000	+	.	gene_id "MSTRG.117505"; transcript_id "MSTRG.117505.596"; exon_number "7";
chr22	StringTie	exon	31127357	31127532	1000	+	.	gene_id "MSTRG.117505"; transcript_id "MSTRG.117505.596"; exon_number "8";
chr22	StringTie	exon	31127951	31128062	1000	+	.	gene_id "MSTRG.117505"; transcript_id "MSTRG.117505.596"; exon_number "9";
chr22	StringTie	exon	31128214	31128323	1000	+	.	gene_id "MSTRG.117505"; transcript_id "MSTRG.117505.596"; exon_number "10";
chr22	StringTie	exon	31128471	31128654	1000	+	.	gene_id "MSTRG.117505"; transcript_id "MSTRG.117505.596"; exon_number "11";
chr22	StringTie	exon	31133109	31133235	1000	+	.	gene_id "MSTRG.117505"; transcript_id "MSTRG.117505.596"; exon_number "12";
chr22	StringTie	exon	31133406	31133483	1000	+	.	gene_id "MSTRG.117505"; transcript_id "MSTRG.117505.596"; exon_number "13";
chr22	StringTie	exon	31133610	31133714	1000	+	.	gene_id "MSTRG.117505"; transcript_id "MSTRG.117505.596"; exon_number "14";
chr22	StringTie	exon	31133913	31134792	1000	+	.	gene_id "MSTRG.117505"; transcript_id "MSTRG.117505.596"; exon_number "15";
chr22	StringTie	transcript	31122264	31134792	1000	+	.	gene_id "MSTRG.117505"; transcript_id "MSTRG.117505.597";
chr22	StringTie	exon	31122264	31122388	1000	+	.	gene_id "MSTRG.117505"; transcript_id "MSTRG.117505.597"; exon_number "1";
chr22	StringTie	exon	31122923	31123119	1000	+	.	gene_id "MSTRG.117505"; transcript_id "MSTRG.117505.597"; exon_number "2";
chr22	StringTie	exon	31124142	31124263	1000	+	.	gene_id "MSTRG.117505"; transcript_id "MSTRG.117505.597"; exon_number "3";
chr22	StringTie	exon	31124845	31126010	1000	+	.	gene_id "MSTRG.117505"; transcript_id "MSTRG.117505.597"; exon_number "4";
chr22	StringTie	exon	31126376	31126489	1000	+	.	gene_id "MSTRG.117505"; transcript_id "MSTRG.117505.597"; exon_number "5";
chr22	StringTie	exon	31126613	31126721	1000	+	.	gene_id "MSTRG.117505"; transcript_id "MSTRG.117505.597"; exon_number "6";
chr22	StringTie	exon	31126921	31127037	1000	+	.	gene_id "MSTRG.117505"; transcript_id "MSTRG.117505.597"; exon_number "7";
chr22	StringTie	exon	31127357	31127532	1000	+	.	gene_id "MSTRG.117505"; transcript_id "MSTRG.117505.597"; exon_number "8";
chr22	StringTie	exon	31127951	31128062	1000	+	.	gene_id "MSTRG.117505"; transcript_id "MSTRG.117505.597"; exon_number "9";
chr22	StringTie	exon	31128214	31128323	1000	+	.	gene_id "MSTRG.117505"; transcript_id "MSTRG.117505.597"; exon_number "10";
chr22	StringTie	exon	31128471	31128654	1000	+	.	gene_id "MSTRG.117505"; transcript_id "MSTRG.117505.597"; exon_number "11";
chr22	StringTie	exon	31133109	31133235	1000	+	.	gene_id "MSTRG.117505"; transcript_id "MSTRG.117505.597"; exon_number "12";
chr22	StringTie	exon	31133406	31133483	1000	+	.	gene_id "MSTRG.117505"; transcript_id "MSTRG.117505.597"; exon_number "13";
chr22	StringTie	exon	31133610	31133714	1000	+	.	gene_id "MSTRG.117505"; transcript_id "MSTRG.117505.597"; exon_number "14";
chr22	StringTie	exon	31133913	31134792	1000	+	.	gene_id "MSTRG.117505"; transcript_id "MSTRG.117505.597"; exon_number "15";
chr22	StringTie	transcript	31122264	31134792	1000	+	.	gene_id "MSTRG.117505"; transcript_id "MSTRG.117505.598";
chr22	StringTie	exon	31122264	31122736	1000	+	.	gene_id "MSTRG.117505"; transcript_id "MSTRG.117505.598"; exon_number "1";
chr22	StringTie	exon	31122923	31123119	1000	+	.	gene_id "MSTRG.117505"; transcript_id "MSTRG.117505.598"; exon_number "2";
chr22	StringTie	exon	31124142	31124263	1000	+	.	gene_id "MSTRG.117505"; transcript_id "MSTRG.117505.598"; exon_number "3";
chr22	StringTie	exon	31124845	31126010	1000	+	.	gene_id "MSTRG.117505"; transcript_id "MSTRG.117505.598"; exon_number "4";
chr22	StringTie	exon	31126376	31126489	1000	+	.	gene_id "MSTRG.117505"; transcript_id "MSTRG.117505.598"; exon_number "5";
chr22	StringTie	exon	31126613	31126721	1000	+	.	gene_id "MSTRG.117505"; transcript_id "MSTRG.117505.598"; exon_number "6";
chr22	StringTie	exon	31126921	31127037	1000	+	.	gene_id "MSTRG.117505"; transcript_id "MSTRG.117505.598"; exon_number "7";
chr22	StringTie	exon	31127357	31127532	1000	+	.	gene_id "MSTRG.117505"; transcript_id "MSTRG.117505.598"; exon_number "8";
chr22	StringTie	exon	31127951	31128062	1000	+	.	gene_id "MSTRG.117505"; transcript_id "MSTRG.117505.598"; exon_number "9";
chr22	StringTie	exon	31128214	31128323	1000	+	.	gene_id "MSTRG.117505"; transcript_id "MSTRG.117505.598"; exon_number "10";
chr22	StringTie	exon	31128471	31128654	1000	+	.	gene_id "MSTRG.117505"; transcript_id "MSTRG.117505.598"; exon_number "11";
chr22	StringTie	exon	31133109	31133235	1000	+	.	gene_id "MSTRG.117505"; transcript_id "MSTRG.117505.598"; exon_number "12";
chr22	StringTie	exon	31133406	31133483	1000	+	.	gene_id "MSTRG.117505"; transcript_id "MSTRG.117505.598"; exon_number "13";
chr22	StringTie	exon	31133610	31133714	1000	+	.	gene_id "MSTRG.117505"; transcript_id "MSTRG.117505.598"; exon_number "14";
chr22	StringTie	exon	31133913	31134792	1000	+	.	gene_id "MSTRG.117505"; transcript_id "MSTRG.117505.598"; exon_number "15";
chr22	StringTie	transcript	31122278	31134698	1000	+	.	gene_id "MSTRG.117505"; transcript_id "MSTRG.117505.599";
chr22	StringTie	exon	31122278	31122460	1000	+	.	gene_id "MSTRG.117505"; transcript_id "MSTRG.117505.599"; exon_number "1";
chr22	StringTie	exon	31122923	31123119	1000	+	.	gene_id "MSTRG.117505"; transcript_id "MSTRG.117505.599"; exon_number "2";
chr22	StringTie	exon	31124845	31126010	1000	+	.	gene_id "MSTRG.117505"; transcript_id "MSTRG.117505.599"; exon_number "3";
chr22	StringTie	exon	31126376	31126489	1000	+	.	gene_id "MSTRG.117505"; transcript_id "MSTRG.117505.599"; exon_number "4";
chr22	StringTie	exon	31126613	31126721	1000	+	.	gene_id "MSTRG.117505"; transcript_id "MSTRG.117505.599"; exon_number "5";
chr22	StringTie	exon	31126921	31127037	1000	+	.	gene_id "MSTRG.117505"; transcript_id "MSTRG.117505.599"; exon_number "6";
chr22	StringTie	exon	31127357	31127532	1000	+	.	gene_id "MSTRG.117505"; transcript_id "MSTRG.117505.599"; exon_number "7";
chr22	StringTie	exon	31127951	31128062	1000	+	.	gene_id "MSTRG.117505"; transcript_id "MSTRG.117505.599"; exon_number "8";
chr22	StringTie	exon	31128214	31128323	1000	+	.	gene_id "MSTRG.117505"; transcript_id "MSTRG.117505.599"; exon_number "9";
chr22	StringTie	exon	31128471	31128654	1000	+	.	gene_id "MSTRG.117505"; transcript_id "MSTRG.117505.599"; exon_number "10";
chr22	StringTie	exon	31133098	31133235	1000	+	.	gene_id "MSTRG.117505"; transcript_id "MSTRG.117505.599"; exon_number "11";
chr22	StringTie	exon	31133621	31133714	1000	+	.	gene_id "MSTRG.117505"; transcript_id "MSTRG.117505.599"; exon_number "12";
chr22	StringTie	exon	31133913	31134698	1000	+	.	gene_id "MSTRG.117505"; transcript_id "MSTRG.117505.599"; exon_number "13";
chr22	StringTie	transcript	31051545	31104797	1000	+	.	gene_id "MSTRG.117505"; transcript_id "MSTRG.117505.6";
chr22	StringTie	exon	31051545	31064187	1000	+	.	gene_id "MSTRG.117505"; transcript_id "MSTRG.117505.6"; exon_number "1";
chr22	StringTie	exon	31080450	31081456	1000	+	.	gene_id "MSTRG.117505"; transcript_id "MSTRG.117505.6"; exon_number "2";
chr22	StringTie	exon	31082916	31083002	1000	+	.	gene_id "MSTRG.117505"; transcript_id "MSTRG.117505.6"; exon_number "3";
chr22	StringTie	exon	31083179	31083309	1000	+	.	gene_id "MSTRG.117505"; transcript_id "MSTRG.117505.6"; exon_number "4";
chr22	StringTie	exon	31087965	31088113	1000	+	.	gene_id "MSTRG.117505"; transcript_id "MSTRG.117505.6"; exon_number "5";
chr22	StringTie	exon	31088513	31088606	1000	+	.	gene_id "MSTRG.117505"; transcript_id "MSTRG.117505.6"; exon_number "6";
chr22	StringTie	exon	31088699	31088777	1000	+	.	gene_id "MSTRG.117505"; transcript_id "MSTRG.117505.6"; exon_number "7";
chr22	StringTie	exon	31088872	31088969	1000	+	.	gene_id "MSTRG.117505"; transcript_id "MSTRG.117505.6"; exon_number "8";
chr22	StringTie	exon	31089699	31090019	1000	+	.	gene_id "MSTRG.117505"; transcript_id "MSTRG.117505.6"; exon_number "9";
chr22	StringTie	exon	31090108	31090180	1000	+	.	gene_id "MSTRG.117505"; transcript_id "MSTRG.117505.6"; exon_number "10";
chr22	StringTie	exon	31090808	31090879	1000	+	.	gene_id "MSTRG.117505"; transcript_id "MSTRG.117505.6"; exon_number "11";
chr22	StringTie	exon	31090961	31091482	1000	+	.	gene_id "MSTRG.117505"; transcript_id "MSTRG.117505.6"; exon_number "12";
chr22	StringTie	exon	31091675	31091847	1000	+	.	gene_id "MSTRG.117505"; transcript_id "MSTRG.117505.6"; exon_number "13";
chr22	StringTie	exon	31093784	31093876	1000	+	.	gene_id "MSTRG.117505"; transcript_id "MSTRG.117505.6"; exon_number "14";
chr22	StringTie	exon	31095303	31095455	1000	+	.	gene_id "MSTRG.117505"; transcript_id "MSTRG.117505.6"; exon_number "15";
chr22	StringTie	exon	31095534	31095609	1000	+	.	gene_id "MSTRG.117505"; transcript_id "MSTRG.117505.6"; exon_number "16";
chr22	StringTie	exon	31096733	31096897	1000	+	.	gene_id "MSTRG.117505"; transcript_id "MSTRG.117505.6"; exon_number "17";
chr22	StringTie	exon	31096998	31097060	1000	+	.	gene_id "MSTRG.117505"; transcript_id "MSTRG.117505.6"; exon_number "18";
chr22	StringTie	exon	31097269	31097338	1000	+	.	gene_id "MSTRG.117505"; transcript_id "MSTRG.117505.6"; exon_number "19";
chr22	StringTie	exon	31098667	31098840	1000	+	.	gene_id "MSTRG.117505"; transcript_id "MSTRG.117505.6"; exon_number "20";
chr22	StringTie	exon	31099062	31099179	1000	+	.	gene_id "MSTRG.117505"; transcript_id "MSTRG.117505.6"; exon_number "21";
chr22	StringTie	exon	31099745	31099896	1000	+	.	gene_id "MSTRG.117505"; transcript_id "MSTRG.117505.6"; exon_number "22";
chr22	StringTie	exon	31100885	31101049	1000	+	.	gene_id "MSTRG.117505"; transcript_id "MSTRG.117505.6"; exon_number "23";
chr22	StringTie	exon	31104316	31104797	1000	+	.	gene_id "MSTRG.117505"; transcript_id "MSTRG.117505.6"; exon_number "24";
chr22	StringTie	transcript	31076634	31104623	1000	+	.	gene_id "MSTRG.117505"; transcript_id "MSTRG.117505.60";
chr22	StringTie	exon	31076634	31076751	1000	+	.	gene_id "MSTRG.117505"; transcript_id "MSTRG.117505.60"; exon_number "1";
chr22	StringTie	exon	31080450	31080754	1000	+	.	gene_id "MSTRG.117505"; transcript_id "MSTRG.117505.60"; exon_number "2";
chr22	StringTie	exon	31081322	31081456	1000	+	.	gene_id "MSTRG.117505"; transcript_id "MSTRG.117505.60"; exon_number "3";
chr22	StringTie	exon	31083179	31083309	1000	+	.	gene_id "MSTRG.117505"; transcript_id "MSTRG.117505.60"; exon_number "4";
chr22	StringTie	exon	31087965	31088113	1000	+	.	gene_id "MSTRG.117505"; transcript_id "MSTRG.117505.60"; exon_number "5";
chr22	StringTie	exon	31088513	31088606	1000	+	.	gene_id "MSTRG.117505"; transcript_id "MSTRG.117505.60"; exon_number "6";
chr22	StringTie	exon	31088699	31088777	1000	+	.	gene_id "MSTRG.117505"; transcript_id "MSTRG.117505.60"; exon_number "7";
chr22	StringTie	exon	31088872	31088969	1000	+	.	gene_id "MSTRG.117505"; transcript_id "MSTRG.117505.60"; exon_number "8";
chr22	StringTie	exon	31089699	31090019	1000	+	.	gene_id "MSTRG.117505"; transcript_id "MSTRG.117505.60"; exon_number "9";
chr22	StringTie	exon	31090108	31090180	1000	+	.	gene_id "MSTRG.117505"; transcript_id "MSTRG.117505.60"; exon_number "10";
chr22	StringTie	exon	31090808	31090879	1000	+	.	gene_id "MSTRG.117505"; transcript_id "MSTRG.117505.60"; exon_number "11";
chr22	StringTie	exon	31090961	31091482	1000	+	.	gene_id "MSTRG.117505"; transcript_id "MSTRG.117505.60"; exon_number "12";
chr22	StringTie	exon	31091675	31091847	1000	+	.	gene_id "MSTRG.117505"; transcript_id "MSTRG.117505.60"; exon_number "13";
chr22	StringTie	exon	31095303	31095455	1000	+	.	gene_id "MSTRG.117505"; transcript_id "MSTRG.117505.60"; exon_number "14";
chr22	StringTie	exon	31095534	31095609	1000	+	.	gene_id "MSTRG.117505"; transcript_id "MSTRG.117505.60"; exon_number "15";
chr22	StringTie	exon	31096733	31096897	1000	+	.	gene_id "MSTRG.117505"; transcript_id "MSTRG.117505.60"; exon_number "16";
chr22	StringTie	exon	31096998	31097060	1000	+	.	gene_id "MSTRG.117505"; transcript_id "MSTRG.117505.60"; exon_number "17";
chr22	StringTie	exon	31097269	31097338	1000	+	.	gene_id "MSTRG.117505"; transcript_id "MSTRG.117505.60"; exon_number "18";
chr22	StringTie	exon	31098667	31098840	1000	+	.	gene_id "MSTRG.117505"; transcript_id "MSTRG.117505.60"; exon_number "19";
chr22	StringTie	exon	31099062	31099179	1000	+	.	gene_id "MSTRG.117505"; transcript_id "MSTRG.117505.60"; exon_number "20";
chr22	StringTie	exon	31099745	31099896	1000	+	.	gene_id "MSTRG.117505"; transcript_id "MSTRG.117505.60"; exon_number "21";
chr22	StringTie	exon	31100885	31100953	1000	+	.	gene_id "MSTRG.117505"; transcript_id "MSTRG.117505.60"; exon_number "22";
chr22	StringTie	exon	31104316	31104623	1000	+	.	gene_id "MSTRG.117505"; transcript_id "MSTRG.117505.60"; exon_number "23";
chr22	StringTie	transcript	31122282	31134777	1000	+	.	gene_id "MSTRG.117505"; transcript_id "MSTRG.117505.600";
chr22	StringTie	exon	31122282	31122790	1000	+	.	gene_id "MSTRG.117505"; transcript_id "MSTRG.117505.600"; exon_number "1";
chr22	StringTie	exon	31122923	31123119	1000	+	.	gene_id "MSTRG.117505"; transcript_id "MSTRG.117505.600"; exon_number "2";
chr22	StringTie	exon	31124142	31124263	1000	+	.	gene_id "MSTRG.117505"; transcript_id "MSTRG.117505.600"; exon_number "3";
chr22	StringTie	exon	31124845	31124906	1000	+	.	gene_id "MSTRG.117505"; transcript_id "MSTRG.117505.600"; exon_number "4";
chr22	StringTie	exon	31125833	31126010	1000	+	.	gene_id "MSTRG.117505"; transcript_id "MSTRG.117505.600"; exon_number "5";
chr22	StringTie	exon	31126376	31126489	1000	+	.	gene_id "MSTRG.117505"; transcript_id "MSTRG.117505.600"; exon_number "6";
chr22	StringTie	exon	31126613	31126721	1000	+	.	gene_id "MSTRG.117505"; transcript_id "MSTRG.117505.600"; exon_number "7";
chr22	StringTie	exon	31126921	31127037	1000	+	.	gene_id "MSTRG.117505"; transcript_id "MSTRG.117505.600"; exon_number "8";
chr22	StringTie	exon	31127357	31127532	1000	+	.	gene_id "MSTRG.117505"; transcript_id "MSTRG.117505.600"; exon_number "9";
chr22	StringTie	exon	31127951	31128062	1000	+	.	gene_id "MSTRG.117505"; transcript_id "MSTRG.117505.600"; exon_number "10";
chr22	StringTie	exon	31128214	31128323	1000	+	.	gene_id "MSTRG.117505"; transcript_id "MSTRG.117505.600"; exon_number "11";
chr22	StringTie	exon	31128471	31128654	1000	+	.	gene_id "MSTRG.117505"; transcript_id "MSTRG.117505.600"; exon_number "12";
chr22	StringTie	exon	31133098	31133235	1000	+	.	gene_id "MSTRG.117505"; transcript_id "MSTRG.117505.600"; exon_number "13";
chr22	StringTie	exon	31133406	31133483	1000	+	.	gene_id "MSTRG.117505"; transcript_id "MSTRG.117505.600"; exon_number "14";
chr22	StringTie	exon	31133610	31133714	1000	+	.	gene_id "MSTRG.117505"; transcript_id "MSTRG.117505.600"; exon_number "15";
chr22	StringTie	exon	31133913	31134777	1000	+	.	gene_id "MSTRG.117505"; transcript_id "MSTRG.117505.600"; exon_number "16";
chr22	StringTie	transcript	31122284	31134690	1000	+	.	gene_id "MSTRG.117505"; transcript_id "MSTRG.117505.601";
chr22	StringTie	exon	31122284	31122388	1000	+	.	gene_id "MSTRG.117505"; transcript_id "MSTRG.117505.601"; exon_number "1";
chr22	StringTie	exon	31122926	31123119	1000	+	.	gene_id "MSTRG.117505"; transcript_id "MSTRG.117505.601"; exon_number "2";
chr22	StringTie	exon	31124845	31126010	1000	+	.	gene_id "MSTRG.117505"; transcript_id "MSTRG.117505.601"; exon_number "3";
chr22	StringTie	exon	31126376	31126489	1000	+	.	gene_id "MSTRG.117505"; transcript_id "MSTRG.117505.601"; exon_number "4";
chr22	StringTie	exon	31126613	31126721	1000	+	.	gene_id "MSTRG.117505"; transcript_id "MSTRG.117505.601"; exon_number "5";
chr22	StringTie	exon	31126921	31127037	1000	+	.	gene_id "MSTRG.117505"; transcript_id "MSTRG.117505.601"; exon_number "6";
chr22	StringTie	exon	31127357	31127532	1000	+	.	gene_id "MSTRG.117505"; transcript_id "MSTRG.117505.601"; exon_number "7";
chr22	StringTie	exon	31127951	31128062	1000	+	.	gene_id "MSTRG.117505"; transcript_id "MSTRG.117505.601"; exon_number "8";
chr22	StringTie	exon	31128214	31128323	1000	+	.	gene_id "MSTRG.117505"; transcript_id "MSTRG.117505.601"; exon_number "9";
chr22	StringTie	exon	31128471	31128654	1000	+	.	gene_id "MSTRG.117505"; transcript_id "MSTRG.117505.601"; exon_number "10";
chr22	StringTie	exon	31133098	31133235	1000	+	.	gene_id "MSTRG.117505"; transcript_id "MSTRG.117505.601"; exon_number "11";
chr22	StringTie	exon	31133406	31133483	1000	+	.	gene_id "MSTRG.117505"; transcript_id "MSTRG.117505.601"; exon_number "12";
chr22	StringTie	exon	31133610	31133714	1000	+	.	gene_id "MSTRG.117505"; transcript_id "MSTRG.117505.601"; exon_number "13";
chr22	StringTie	exon	31133913	31134690	1000	+	.	gene_id "MSTRG.117505"; transcript_id "MSTRG.117505.601"; exon_number "14";
chr22	StringTie	transcript	31122286	31134704	1000	+	.	gene_id "MSTRG.117505"; transcript_id "MSTRG.117505.602";
chr22	StringTie	exon	31122286	31122676	1000	+	.	gene_id "MSTRG.117505"; transcript_id "MSTRG.117505.602"; exon_number "1";
chr22	StringTie	exon	31122923	31123119	1000	+	.	gene_id "MSTRG.117505"; transcript_id "MSTRG.117505.602"; exon_number "2";
chr22	StringTie	exon	31124142	31124263	1000	+	.	gene_id "MSTRG.117505"; transcript_id "MSTRG.117505.602"; exon_number "3";
chr22	StringTie	exon	31124845	31126010	1000	+	.	gene_id "MSTRG.117505"; transcript_id "MSTRG.117505.602"; exon_number "4";
chr22	StringTie	exon	31126376	31126489	1000	+	.	gene_id "MSTRG.117505"; transcript_id "MSTRG.117505.602"; exon_number "5";
chr22	StringTie	exon	31126613	31126721	1000	+	.	gene_id "MSTRG.117505"; transcript_id "MSTRG.117505.602"; exon_number "6";
chr22	StringTie	exon	31126921	31127037	1000	+	.	gene_id "MSTRG.117505"; transcript_id "MSTRG.117505.602"; exon_number "7";
chr22	StringTie	exon	31127357	31127532	1000	+	.	gene_id "MSTRG.117505"; transcript_id "MSTRG.117505.602"; exon_number "8";
chr22	StringTie	exon	31127951	31128062	1000	+	.	gene_id "MSTRG.117505"; transcript_id "MSTRG.117505.602"; exon_number "9";
chr22	StringTie	exon	31128214	31128323	1000	+	.	gene_id "MSTRG.117505"; transcript_id "MSTRG.117505.602"; exon_number "10";
chr22	StringTie	exon	31128471	31128896	1000	+	.	gene_id "MSTRG.117505"; transcript_id "MSTRG.117505.602"; exon_number "11";
chr22	StringTie	exon	31133098	31133235	1000	+	.	gene_id "MSTRG.117505"; transcript_id "MSTRG.117505.602"; exon_number "12";
chr22	StringTie	exon	31133406	31133483	1000	+	.	gene_id "MSTRG.117505"; transcript_id "MSTRG.117505.602"; exon_number "13";
chr22	StringTie	exon	31133610	31133714	1000	+	.	gene_id "MSTRG.117505"; transcript_id "MSTRG.117505.602"; exon_number "14";
chr22	StringTie	exon	31133913	31134704	1000	+	.	gene_id "MSTRG.117505"; transcript_id "MSTRG.117505.602"; exon_number "15";
chr22	StringTie	transcript	31122288	31134749	1000	+	.	gene_id "MSTRG.117505"; transcript_id "MSTRG.117505.603";
chr22	StringTie	exon	31122288	31122730	1000	+	.	gene_id "MSTRG.117505"; transcript_id "MSTRG.117505.603"; exon_number "1";
chr22	StringTie	exon	31122923	31123119	1000	+	.	gene_id "MSTRG.117505"; transcript_id "MSTRG.117505.603"; exon_number "2";
chr22	StringTie	exon	31124142	31124263	1000	+	.	gene_id "MSTRG.117505"; transcript_id "MSTRG.117505.603"; exon_number "3";
chr22	StringTie	exon	31124845	31126010	1000	+	.	gene_id "MSTRG.117505"; transcript_id "MSTRG.117505.603"; exon_number "4";
chr22	StringTie	exon	31126376	31126489	1000	+	.	gene_id "MSTRG.117505"; transcript_id "MSTRG.117505.603"; exon_number "5";
chr22	StringTie	exon	31126613	31126721	1000	+	.	gene_id "MSTRG.117505"; transcript_id "MSTRG.117505.603"; exon_number "6";
chr22	StringTie	exon	31126921	31127037	1000	+	.	gene_id "MSTRG.117505"; transcript_id "MSTRG.117505.603"; exon_number "7";
chr22	StringTie	exon	31127357	31127532	1000	+	.	gene_id "MSTRG.117505"; transcript_id "MSTRG.117505.603"; exon_number "8";
chr22	StringTie	exon	31127951	31128062	1000	+	.	gene_id "MSTRG.117505"; transcript_id "MSTRG.117505.603"; exon_number "9";
chr22	StringTie	exon	31128214	31128323	1000	+	.	gene_id "MSTRG.117505"; transcript_id "MSTRG.117505.603"; exon_number "10";
chr22	StringTie	exon	31128471	31128654	1000	+	.	gene_id "MSTRG.117505"; transcript_id "MSTRG.117505.603"; exon_number "11";
chr22	StringTie	exon	31130795	31130915	1000	+	.	gene_id "MSTRG.117505"; transcript_id "MSTRG.117505.603"; exon_number "12";
chr22	StringTie	exon	31133098	31133235	1000	+	.	gene_id "MSTRG.117505"; transcript_id "MSTRG.117505.603"; exon_number "13";
chr22	StringTie	exon	31133406	31133483	1000	+	.	gene_id "MSTRG.117505"; transcript_id "MSTRG.117505.603"; exon_number "14";
chr22	StringTie	exon	31133610	31133714	1000	+	.	gene_id "MSTRG.117505"; transcript_id "MSTRG.117505.603"; exon_number "15";
chr22	StringTie	exon	31133913	31134749	1000	+	.	gene_id "MSTRG.117505"; transcript_id "MSTRG.117505.603"; exon_number "16";
chr22	StringTie	transcript	31122289	31134704	1000	+	.	gene_id "MSTRG.117505"; transcript_id "MSTRG.117505.604";
chr22	StringTie	exon	31122289	31122676	1000	+	.	gene_id "MSTRG.117505"; transcript_id "MSTRG.117505.604"; exon_number "1";
chr22	StringTie	exon	31122923	31123119	1000	+	.	gene_id "MSTRG.117505"; transcript_id "MSTRG.117505.604"; exon_number "2";
chr22	StringTie	exon	31124142	31124263	1000	+	.	gene_id "MSTRG.117505"; transcript_id "MSTRG.117505.604"; exon_number "3";
chr22	StringTie	exon	31124845	31126010	1000	+	.	gene_id "MSTRG.117505"; transcript_id "MSTRG.117505.604"; exon_number "4";
chr22	StringTie	exon	31126376	31126489	1000	+	.	gene_id "MSTRG.117505"; transcript_id "MSTRG.117505.604"; exon_number "5";
chr22	StringTie	exon	31126613	31126721	1000	+	.	gene_id "MSTRG.117505"; transcript_id "MSTRG.117505.604"; exon_number "6";
chr22	StringTie	exon	31126921	31127037	1000	+	.	gene_id "MSTRG.117505"; transcript_id "MSTRG.117505.604"; exon_number "7";
chr22	StringTie	exon	31127357	31127532	1000	+	.	gene_id "MSTRG.117505"; transcript_id "MSTRG.117505.604"; exon_number "8";
chr22	StringTie	exon	31127951	31128062	1000	+	.	gene_id "MSTRG.117505"; transcript_id "MSTRG.117505.604"; exon_number "9";
chr22	StringTie	exon	31128214	31128323	1000	+	.	gene_id "MSTRG.117505"; transcript_id "MSTRG.117505.604"; exon_number "10";
chr22	StringTie	exon	31128471	31128654	1000	+	.	gene_id "MSTRG.117505"; transcript_id "MSTRG.117505.604"; exon_number "11";
chr22	StringTie	exon	31129928	31130915	1000	+	.	gene_id "MSTRG.117505"; transcript_id "MSTRG.117505.604"; exon_number "12";
chr22	StringTie	exon	31133098	31133235	1000	+	.	gene_id "MSTRG.117505"; transcript_id "MSTRG.117505.604"; exon_number "13";
chr22	StringTie	exon	31133406	31133483	1000	+	.	gene_id "MSTRG.117505"; transcript_id "MSTRG.117505.604"; exon_number "14";
chr22	StringTie	exon	31133610	31133714	1000	+	.	gene_id "MSTRG.117505"; transcript_id "MSTRG.117505.604"; exon_number "15";
chr22	StringTie	exon	31133913	31134704	1000	+	.	gene_id "MSTRG.117505"; transcript_id "MSTRG.117505.604"; exon_number "16";
chr22	StringTie	transcript	31122289	31134698	1000	+	.	gene_id "MSTRG.117505"; transcript_id "MSTRG.117505.605";
chr22	StringTie	exon	31122289	31122676	1000	+	.	gene_id "MSTRG.117505"; transcript_id "MSTRG.117505.605"; exon_number "1";
chr22	StringTie	exon	31122923	31123119	1000	+	.	gene_id "MSTRG.117505"; transcript_id "MSTRG.117505.605"; exon_number "2";
chr22	StringTie	exon	31123777	31123895	1000	+	.	gene_id "MSTRG.117505"; transcript_id "MSTRG.117505.605"; exon_number "3";
chr22	StringTie	exon	31124142	31124263	1000	+	.	gene_id "MSTRG.117505"; transcript_id "MSTRG.117505.605"; exon_number "4";
chr22	StringTie	exon	31124845	31126010	1000	+	.	gene_id "MSTRG.117505"; transcript_id "MSTRG.117505.605"; exon_number "5";
chr22	StringTie	exon	31126376	31126489	1000	+	.	gene_id "MSTRG.117505"; transcript_id "MSTRG.117505.605"; exon_number "6";
chr22	StringTie	exon	31126613	31126721	1000	+	.	gene_id "MSTRG.117505"; transcript_id "MSTRG.117505.605"; exon_number "7";
chr22	StringTie	exon	31126921	31127037	1000	+	.	gene_id "MSTRG.117505"; transcript_id "MSTRG.117505.605"; exon_number "8";
chr22	StringTie	exon	31127357	31127532	1000	+	.	gene_id "MSTRG.117505"; transcript_id "MSTRG.117505.605"; exon_number "9";
chr22	StringTie	exon	31127951	31128062	1000	+	.	gene_id "MSTRG.117505"; transcript_id "MSTRG.117505.605"; exon_number "10";
chr22	StringTie	exon	31128214	31128323	1000	+	.	gene_id "MSTRG.117505"; transcript_id "MSTRG.117505.605"; exon_number "11";
chr22	StringTie	exon	31128471	31128654	1000	+	.	gene_id "MSTRG.117505"; transcript_id "MSTRG.117505.605"; exon_number "12";
chr22	StringTie	exon	31129928	31132112	1000	+	.	gene_id "MSTRG.117505"; transcript_id "MSTRG.117505.605"; exon_number "13";
chr22	StringTie	exon	31133098	31133235	1000	+	.	gene_id "MSTRG.117505"; transcript_id "MSTRG.117505.605"; exon_number "14";
chr22	StringTie	exon	31133406	31133483	1000	+	.	gene_id "MSTRG.117505"; transcript_id "MSTRG.117505.605"; exon_number "15";
chr22	StringTie	exon	31133610	31133714	1000	+	.	gene_id "MSTRG.117505"; transcript_id "MSTRG.117505.605"; exon_number "16";
chr22	StringTie	exon	31133913	31134698	1000	+	.	gene_id "MSTRG.117505"; transcript_id "MSTRG.117505.605"; exon_number "17";
chr22	StringTie	transcript	31122291	31134704	1000	+	.	gene_id "MSTRG.117505"; transcript_id "MSTRG.117505.606";
chr22	StringTie	exon	31122291	31122676	1000	+	.	gene_id "MSTRG.117505"; transcript_id "MSTRG.117505.606"; exon_number "1";
chr22	StringTie	exon	31122923	31123119	1000	+	.	gene_id "MSTRG.117505"; transcript_id "MSTRG.117505.606"; exon_number "2";
chr22	StringTie	exon	31124845	31126010	1000	+	.	gene_id "MSTRG.117505"; transcript_id "MSTRG.117505.606"; exon_number "3";
chr22	StringTie	exon	31126376	31126489	1000	+	.	gene_id "MSTRG.117505"; transcript_id "MSTRG.117505.606"; exon_number "4";
chr22	StringTie	exon	31126613	31126721	1000	+	.	gene_id "MSTRG.117505"; transcript_id "MSTRG.117505.606"; exon_number "5";
chr22	StringTie	exon	31126921	31127037	1000	+	.	gene_id "MSTRG.117505"; transcript_id "MSTRG.117505.606"; exon_number "6";
chr22	StringTie	exon	31127357	31127532	1000	+	.	gene_id "MSTRG.117505"; transcript_id "MSTRG.117505.606"; exon_number "7";
chr22	StringTie	exon	31127951	31128062	1000	+	.	gene_id "MSTRG.117505"; transcript_id "MSTRG.117505.606"; exon_number "8";
chr22	StringTie	exon	31128214	31128323	1000	+	.	gene_id "MSTRG.117505"; transcript_id "MSTRG.117505.606"; exon_number "9";
chr22	StringTie	exon	31128471	31128654	1000	+	.	gene_id "MSTRG.117505"; transcript_id "MSTRG.117505.606"; exon_number "10";
chr22	StringTie	exon	31133098	31133235	1000	+	.	gene_id "MSTRG.117505"; transcript_id "MSTRG.117505.606"; exon_number "11";
chr22	StringTie	exon	31133610	31133714	1000	+	.	gene_id "MSTRG.117505"; transcript_id "MSTRG.117505.606"; exon_number "12";
chr22	StringTie	exon	31133913	31134704	1000	+	.	gene_id "MSTRG.117505"; transcript_id "MSTRG.117505.606"; exon_number "13";
chr22	StringTie	transcript	31122291	31134698	1000	+	.	gene_id "MSTRG.117505"; transcript_id "MSTRG.117505.607";
chr22	StringTie	exon	31122291	31122460	1000	+	.	gene_id "MSTRG.117505"; transcript_id "MSTRG.117505.607"; exon_number "1";
chr22	StringTie	exon	31122923	31123119	1000	+	.	gene_id "MSTRG.117505"; transcript_id "MSTRG.117505.607"; exon_number "2";
chr22	StringTie	exon	31124142	31124263	1000	+	.	gene_id "MSTRG.117505"; transcript_id "MSTRG.117505.607"; exon_number "3";
chr22	StringTie	exon	31124845	31126010	1000	+	.	gene_id "MSTRG.117505"; transcript_id "MSTRG.117505.607"; exon_number "4";
chr22	StringTie	exon	31126376	31126489	1000	+	.	gene_id "MSTRG.117505"; transcript_id "MSTRG.117505.607"; exon_number "5";
chr22	StringTie	exon	31126613	31126721	1000	+	.	gene_id "MSTRG.117505"; transcript_id "MSTRG.117505.607"; exon_number "6";
chr22	StringTie	exon	31127357	31127532	1000	+	.	gene_id "MSTRG.117505"; transcript_id "MSTRG.117505.607"; exon_number "7";
chr22	StringTie	exon	31127951	31128062	1000	+	.	gene_id "MSTRG.117505"; transcript_id "MSTRG.117505.607"; exon_number "8";
chr22	StringTie	exon	31128214	31128323	1000	+	.	gene_id "MSTRG.117505"; transcript_id "MSTRG.117505.607"; exon_number "9";
chr22	StringTie	exon	31128471	31128654	1000	+	.	gene_id "MSTRG.117505"; transcript_id "MSTRG.117505.607"; exon_number "10";
chr22	StringTie	exon	31133098	31133235	1000	+	.	gene_id "MSTRG.117505"; transcript_id "MSTRG.117505.607"; exon_number "11";
chr22	StringTie	exon	31133406	31133483	1000	+	.	gene_id "MSTRG.117505"; transcript_id "MSTRG.117505.607"; exon_number "12";
chr22	StringTie	exon	31133610	31133714	1000	+	.	gene_id "MSTRG.117505"; transcript_id "MSTRG.117505.607"; exon_number "13";
chr22	StringTie	exon	31133858	31134698	1000	+	.	gene_id "MSTRG.117505"; transcript_id "MSTRG.117505.607"; exon_number "14";
chr22	StringTie	transcript	31122295	31134715	1000	+	.	gene_id "MSTRG.117505"; transcript_id "MSTRG.117505.608";
chr22	StringTie	exon	31122295	31122790	1000	+	.	gene_id "MSTRG.117505"; transcript_id "MSTRG.117505.608"; exon_number "1";
chr22	StringTie	exon	31122923	31123119	1000	+	.	gene_id "MSTRG.117505"; transcript_id "MSTRG.117505.608"; exon_number "2";
chr22	StringTie	exon	31123896	31124005	1000	+	.	gene_id "MSTRG.117505"; transcript_id "MSTRG.117505.608"; exon_number "3";
chr22	StringTie	exon	31124142	31124263	1000	+	.	gene_id "MSTRG.117505"; transcript_id "MSTRG.117505.608"; exon_number "4";
chr22	StringTie	exon	31124845	31126010	1000	+	.	gene_id "MSTRG.117505"; transcript_id "MSTRG.117505.608"; exon_number "5";
chr22	StringTie	exon	31126376	31126489	1000	+	.	gene_id "MSTRG.117505"; transcript_id "MSTRG.117505.608"; exon_number "6";
chr22	StringTie	exon	31126613	31127532	1000	+	.	gene_id "MSTRG.117505"; transcript_id "MSTRG.117505.608"; exon_number "7";
chr22	StringTie	exon	31127951	31128062	1000	+	.	gene_id "MSTRG.117505"; transcript_id "MSTRG.117505.608"; exon_number "8";
chr22	StringTie	exon	31128214	31128323	1000	+	.	gene_id "MSTRG.117505"; transcript_id "MSTRG.117505.608"; exon_number "9";
chr22	StringTie	exon	31128471	31128654	1000	+	.	gene_id "MSTRG.117505"; transcript_id "MSTRG.117505.608"; exon_number "10";
chr22	StringTie	exon	31133109	31133235	1000	+	.	gene_id "MSTRG.117505"; transcript_id "MSTRG.117505.608"; exon_number "11";
chr22	StringTie	exon	31133406	31133483	1000	+	.	gene_id "MSTRG.117505"; transcript_id "MSTRG.117505.608"; exon_number "12";
chr22	StringTie	exon	31133610	31133714	1000	+	.	gene_id "MSTRG.117505"; transcript_id "MSTRG.117505.608"; exon_number "13";
chr22	StringTie	exon	31133913	31134715	1000	+	.	gene_id "MSTRG.117505"; transcript_id "MSTRG.117505.608"; exon_number "14";
chr22	StringTie	transcript	31122295	31134715	1000	+	.	gene_id "MSTRG.117505"; transcript_id "MSTRG.117505.609";
chr22	StringTie	exon	31122295	31122790	1000	+	.	gene_id "MSTRG.117505"; transcript_id "MSTRG.117505.609"; exon_number "1";
chr22	StringTie	exon	31122923	31123119	1000	+	.	gene_id "MSTRG.117505"; transcript_id "MSTRG.117505.609"; exon_number "2";
chr22	StringTie	exon	31123896	31124005	1000	+	.	gene_id "MSTRG.117505"; transcript_id "MSTRG.117505.609"; exon_number "3";
chr22	StringTie	exon	31124142	31124263	1000	+	.	gene_id "MSTRG.117505"; transcript_id "MSTRG.117505.609"; exon_number "4";
chr22	StringTie	exon	31124845	31126010	1000	+	.	gene_id "MSTRG.117505"; transcript_id "MSTRG.117505.609"; exon_number "5";
chr22	StringTie	exon	31126376	31126489	1000	+	.	gene_id "MSTRG.117505"; transcript_id "MSTRG.117505.609"; exon_number "6";
chr22	StringTie	exon	31126613	31126721	1000	+	.	gene_id "MSTRG.117505"; transcript_id "MSTRG.117505.609"; exon_number "7";
chr22	StringTie	exon	31126921	31127037	1000	+	.	gene_id "MSTRG.117505"; transcript_id "MSTRG.117505.609"; exon_number "8";
chr22	StringTie	exon	31127357	31127532	1000	+	.	gene_id "MSTRG.117505"; transcript_id "MSTRG.117505.609"; exon_number "9";
chr22	StringTie	exon	31127951	31128062	1000	+	.	gene_id "MSTRG.117505"; transcript_id "MSTRG.117505.609"; exon_number "10";
chr22	StringTie	exon	31128214	31128323	1000	+	.	gene_id "MSTRG.117505"; transcript_id "MSTRG.117505.609"; exon_number "11";
chr22	StringTie	exon	31128471	31128654	1000	+	.	gene_id "MSTRG.117505"; transcript_id "MSTRG.117505.609"; exon_number "12";
chr22	StringTie	exon	31133109	31133235	1000	+	.	gene_id "MSTRG.117505"; transcript_id "MSTRG.117505.609"; exon_number "13";
chr22	StringTie	exon	31133406	31133483	1000	+	.	gene_id "MSTRG.117505"; transcript_id "MSTRG.117505.609"; exon_number "14";
chr22	StringTie	exon	31133610	31133714	1000	+	.	gene_id "MSTRG.117505"; transcript_id "MSTRG.117505.609"; exon_number "15";
chr22	StringTie	exon	31133913	31134715	1000	+	.	gene_id "MSTRG.117505"; transcript_id "MSTRG.117505.609"; exon_number "16";
chr22	StringTie	transcript	31077241	31104624	1000	+	.	gene_id "MSTRG.117505"; transcript_id "MSTRG.117505.61";
chr22	StringTie	exon	31077241	31079905	1000	+	.	gene_id "MSTRG.117505"; transcript_id "MSTRG.117505.61"; exon_number "1";
chr22	StringTie	exon	31080450	31081456	1000	+	.	gene_id "MSTRG.117505"; transcript_id "MSTRG.117505.61"; exon_number "2";
chr22	StringTie	exon	31083179	31083309	1000	+	.	gene_id "MSTRG.117505"; transcript_id "MSTRG.117505.61"; exon_number "3";
chr22	StringTie	exon	31087965	31088113	1000	+	.	gene_id "MSTRG.117505"; transcript_id "MSTRG.117505.61"; exon_number "4";
chr22	StringTie	exon	31088513	31088606	1000	+	.	gene_id "MSTRG.117505"; transcript_id "MSTRG.117505.61"; exon_number "5";
chr22	StringTie	exon	31088699	31088777	1000	+	.	gene_id "MSTRG.117505"; transcript_id "MSTRG.117505.61"; exon_number "6";
chr22	StringTie	exon	31088872	31088969	1000	+	.	gene_id "MSTRG.117505"; transcript_id "MSTRG.117505.61"; exon_number "7";
chr22	StringTie	exon	31089699	31090019	1000	+	.	gene_id "MSTRG.117505"; transcript_id "MSTRG.117505.61"; exon_number "8";
chr22	StringTie	exon	31090108	31090180	1000	+	.	gene_id "MSTRG.117505"; transcript_id "MSTRG.117505.61"; exon_number "9";
chr22	StringTie	exon	31090808	31090879	1000	+	.	gene_id "MSTRG.117505"; transcript_id "MSTRG.117505.61"; exon_number "10";
chr22	StringTie	exon	31090961	31091482	1000	+	.	gene_id "MSTRG.117505"; transcript_id "MSTRG.117505.61"; exon_number "11";
chr22	StringTie	exon	31091675	31091847	1000	+	.	gene_id "MSTRG.117505"; transcript_id "MSTRG.117505.61"; exon_number "12";
chr22	StringTie	exon	31095303	31095455	1000	+	.	gene_id "MSTRG.117505"; transcript_id "MSTRG.117505.61"; exon_number "13";
chr22	StringTie	exon	31095534	31095609	1000	+	.	gene_id "MSTRG.117505"; transcript_id "MSTRG.117505.61"; exon_number "14";
chr22	StringTie	exon	31096733	31096897	1000	+	.	gene_id "MSTRG.117505"; transcript_id "MSTRG.117505.61"; exon_number "15";
chr22	StringTie	exon	31096998	31097060	1000	+	.	gene_id "MSTRG.117505"; transcript_id "MSTRG.117505.61"; exon_number "16";
chr22	StringTie	exon	31097269	31097338	1000	+	.	gene_id "MSTRG.117505"; transcript_id "MSTRG.117505.61"; exon_number "17";
chr22	StringTie	exon	31098667	31098840	1000	+	.	gene_id "MSTRG.117505"; transcript_id "MSTRG.117505.61"; exon_number "18";
chr22	StringTie	exon	31099062	31099179	1000	+	.	gene_id "MSTRG.117505"; transcript_id "MSTRG.117505.61"; exon_number "19";
chr22	StringTie	exon	31099727	31099896	1000	+	.	gene_id "MSTRG.117505"; transcript_id "MSTRG.117505.61"; exon_number "20";
chr22	StringTie	exon	31104316	31104624	1000	+	.	gene_id "MSTRG.117505"; transcript_id "MSTRG.117505.61"; exon_number "21";
chr22	StringTie	transcript	31122297	31134700	1000	+	.	gene_id "MSTRG.117505"; transcript_id "MSTRG.117505.610";
chr22	StringTie	exon	31122297	31122388	1000	+	.	gene_id "MSTRG.117505"; transcript_id "MSTRG.117505.610"; exon_number "1";
chr22	StringTie	exon	31122923	31123119	1000	+	.	gene_id "MSTRG.117505"; transcript_id "MSTRG.117505.610"; exon_number "2";
chr22	StringTie	exon	31123896	31124005	1000	+	.	gene_id "MSTRG.117505"; transcript_id "MSTRG.117505.610"; exon_number "3";
chr22	StringTie	exon	31124142	31124263	1000	+	.	gene_id "MSTRG.117505"; transcript_id "MSTRG.117505.610"; exon_number "4";
chr22	StringTie	exon	31124845	31126010	1000	+	.	gene_id "MSTRG.117505"; transcript_id "MSTRG.117505.610"; exon_number "5";
chr22	StringTie	exon	31126376	31126489	1000	+	.	gene_id "MSTRG.117505"; transcript_id "MSTRG.117505.610"; exon_number "6";
chr22	StringTie	exon	31126613	31126721	1000	+	.	gene_id "MSTRG.117505"; transcript_id "MSTRG.117505.610"; exon_number "7";
chr22	StringTie	exon	31127357	31127532	1000	+	.	gene_id "MSTRG.117505"; transcript_id "MSTRG.117505.610"; exon_number "8";
chr22	StringTie	exon	31127951	31128062	1000	+	.	gene_id "MSTRG.117505"; transcript_id "MSTRG.117505.610"; exon_number "9";
chr22	StringTie	exon	31128214	31128323	1000	+	.	gene_id "MSTRG.117505"; transcript_id "MSTRG.117505.610"; exon_number "10";
chr22	StringTie	exon	31128471	31128654	1000	+	.	gene_id "MSTRG.117505"; transcript_id "MSTRG.117505.610"; exon_number "11";
chr22	StringTie	exon	31129928	31130026	1000	+	.	gene_id "MSTRG.117505"; transcript_id "MSTRG.117505.610"; exon_number "12";
chr22	StringTie	exon	31133098	31133235	1000	+	.	gene_id "MSTRG.117505"; transcript_id "MSTRG.117505.610"; exon_number "13";
chr22	StringTie	exon	31133406	31133483	1000	+	.	gene_id "MSTRG.117505"; transcript_id "MSTRG.117505.610"; exon_number "14";
chr22	StringTie	exon	31133610	31133714	1000	+	.	gene_id "MSTRG.117505"; transcript_id "MSTRG.117505.610"; exon_number "15";
chr22	StringTie	exon	31133858	31134700	1000	+	.	gene_id "MSTRG.117505"; transcript_id "MSTRG.117505.610"; exon_number "16";
chr22	StringTie	transcript	31122299	31134804	1000	+	.	gene_id "MSTRG.117505"; transcript_id "MSTRG.117505.611";
chr22	StringTie	exon	31122299	31122676	1000	+	.	gene_id "MSTRG.117505"; transcript_id "MSTRG.117505.611"; exon_number "1";
chr22	StringTie	exon	31122923	31123119	1000	+	.	gene_id "MSTRG.117505"; transcript_id "MSTRG.117505.611"; exon_number "2";
chr22	StringTie	exon	31124845	31124906	1000	+	.	gene_id "MSTRG.117505"; transcript_id "MSTRG.117505.611"; exon_number "3";
chr22	StringTie	exon	31125833	31126010	1000	+	.	gene_id "MSTRG.117505"; transcript_id "MSTRG.117505.611"; exon_number "4";
chr22	StringTie	exon	31126376	31126489	1000	+	.	gene_id "MSTRG.117505"; transcript_id "MSTRG.117505.611"; exon_number "5";
chr22	StringTie	exon	31126613	31126721	1000	+	.	gene_id "MSTRG.117505"; transcript_id "MSTRG.117505.611"; exon_number "6";
chr22	StringTie	exon	31126921	31127037	1000	+	.	gene_id "MSTRG.117505"; transcript_id "MSTRG.117505.611"; exon_number "7";
chr22	StringTie	exon	31127357	31127532	1000	+	.	gene_id "MSTRG.117505"; transcript_id "MSTRG.117505.611"; exon_number "8";
chr22	StringTie	exon	31127951	31128062	1000	+	.	gene_id "MSTRG.117505"; transcript_id "MSTRG.117505.611"; exon_number "9";
chr22	StringTie	exon	31128214	31128323	1000	+	.	gene_id "MSTRG.117505"; transcript_id "MSTRG.117505.611"; exon_number "10";
chr22	StringTie	exon	31128471	31128654	1000	+	.	gene_id "MSTRG.117505"; transcript_id "MSTRG.117505.611"; exon_number "11";
chr22	StringTie	exon	31133098	31133235	1000	+	.	gene_id "MSTRG.117505"; transcript_id "MSTRG.117505.611"; exon_number "12";
chr22	StringTie	exon	31133406	31133483	1000	+	.	gene_id "MSTRG.117505"; transcript_id "MSTRG.117505.611"; exon_number "13";
chr22	StringTie	exon	31133610	31133714	1000	+	.	gene_id "MSTRG.117505"; transcript_id "MSTRG.117505.611"; exon_number "14";
chr22	StringTie	exon	31133913	31134804	1000	+	.	gene_id "MSTRG.117505"; transcript_id "MSTRG.117505.611"; exon_number "15";
chr22	StringTie	transcript	31122299	31134714	1000	+	.	gene_id "MSTRG.117505"; transcript_id "MSTRG.117505.612";
chr22	StringTie	exon	31122299	31122730	1000	+	.	gene_id "MSTRG.117505"; transcript_id "MSTRG.117505.612"; exon_number "1";
chr22	StringTie	exon	31122923	31123119	1000	+	.	gene_id "MSTRG.117505"; transcript_id "MSTRG.117505.612"; exon_number "2";
chr22	StringTie	exon	31124142	31124263	1000	+	.	gene_id "MSTRG.117505"; transcript_id "MSTRG.117505.612"; exon_number "3";
chr22	StringTie	exon	31124845	31126010	1000	+	.	gene_id "MSTRG.117505"; transcript_id "MSTRG.117505.612"; exon_number "4";
chr22	StringTie	exon	31126376	31126489	1000	+	.	gene_id "MSTRG.117505"; transcript_id "MSTRG.117505.612"; exon_number "5";
chr22	StringTie	exon	31126613	31126721	1000	+	.	gene_id "MSTRG.117505"; transcript_id "MSTRG.117505.612"; exon_number "6";
chr22	StringTie	exon	31126921	31127037	1000	+	.	gene_id "MSTRG.117505"; transcript_id "MSTRG.117505.612"; exon_number "7";
chr22	StringTie	exon	31127357	31127532	1000	+	.	gene_id "MSTRG.117505"; transcript_id "MSTRG.117505.612"; exon_number "8";
chr22	StringTie	exon	31127951	31128062	1000	+	.	gene_id "MSTRG.117505"; transcript_id "MSTRG.117505.612"; exon_number "9";
chr22	StringTie	exon	31128214	31128323	1000	+	.	gene_id "MSTRG.117505"; transcript_id "MSTRG.117505.612"; exon_number "10";
chr22	StringTie	exon	31128471	31128654	1000	+	.	gene_id "MSTRG.117505"; transcript_id "MSTRG.117505.612"; exon_number "11";
chr22	StringTie	exon	31130795	31132112	1000	+	.	gene_id "MSTRG.117505"; transcript_id "MSTRG.117505.612"; exon_number "12";
chr22	StringTie	exon	31133098	31133235	1000	+	.	gene_id "MSTRG.117505"; transcript_id "MSTRG.117505.612"; exon_number "13";
chr22	StringTie	exon	31133406	31133483	1000	+	.	gene_id "MSTRG.117505"; transcript_id "MSTRG.117505.612"; exon_number "14";
chr22	StringTie	exon	31133610	31133714	1000	+	.	gene_id "MSTRG.117505"; transcript_id "MSTRG.117505.612"; exon_number "15";
chr22	StringTie	exon	31133913	31134714	1000	+	.	gene_id "MSTRG.117505"; transcript_id "MSTRG.117505.612"; exon_number "16";
chr22	StringTie	transcript	31122303	31134703	1000	+	.	gene_id "MSTRG.117505"; transcript_id "MSTRG.117505.613";
chr22	StringTie	exon	31122303	31122460	1000	+	.	gene_id "MSTRG.117505"; transcript_id "MSTRG.117505.613"; exon_number "1";
chr22	StringTie	exon	31122923	31123119	1000	+	.	gene_id "MSTRG.117505"; transcript_id "MSTRG.117505.613"; exon_number "2";
chr22	StringTie	exon	31124142	31124263	1000	+	.	gene_id "MSTRG.117505"; transcript_id "MSTRG.117505.613"; exon_number "3";
chr22	StringTie	exon	31124845	31126010	1000	+	.	gene_id "MSTRG.117505"; transcript_id "MSTRG.117505.613"; exon_number "4";
chr22	StringTie	exon	31126376	31126489	1000	+	.	gene_id "MSTRG.117505"; transcript_id "MSTRG.117505.613"; exon_number "5";
chr22	StringTie	exon	31126613	31126721	1000	+	.	gene_id "MSTRG.117505"; transcript_id "MSTRG.117505.613"; exon_number "6";
chr22	StringTie	exon	31126921	31127037	1000	+	.	gene_id "MSTRG.117505"; transcript_id "MSTRG.117505.613"; exon_number "7";
chr22	StringTie	exon	31127357	31127532	1000	+	.	gene_id "MSTRG.117505"; transcript_id "MSTRG.117505.613"; exon_number "8";
chr22	StringTie	exon	31127951	31128062	1000	+	.	gene_id "MSTRG.117505"; transcript_id "MSTRG.117505.613"; exon_number "9";
chr22	StringTie	exon	31128214	31128323	1000	+	.	gene_id "MSTRG.117505"; transcript_id "MSTRG.117505.613"; exon_number "10";
chr22	StringTie	exon	31128471	31128654	1000	+	.	gene_id "MSTRG.117505"; transcript_id "MSTRG.117505.613"; exon_number "11";
chr22	StringTie	exon	31129928	31130915	1000	+	.	gene_id "MSTRG.117505"; transcript_id "MSTRG.117505.613"; exon_number "12";
chr22	StringTie	exon	31133098	31133235	1000	+	.	gene_id "MSTRG.117505"; transcript_id "MSTRG.117505.613"; exon_number "13";
chr22	StringTie	exon	31133406	31133483	1000	+	.	gene_id "MSTRG.117505"; transcript_id "MSTRG.117505.613"; exon_number "14";
chr22	StringTie	exon	31133610	31133714	1000	+	.	gene_id "MSTRG.117505"; transcript_id "MSTRG.117505.613"; exon_number "15";
chr22	StringTie	exon	31133913	31134703	1000	+	.	gene_id "MSTRG.117505"; transcript_id "MSTRG.117505.613"; exon_number "16";
chr22	StringTie	transcript	31122303	31134703	1000	+	.	gene_id "MSTRG.117505"; transcript_id "MSTRG.117505.614";
chr22	StringTie	exon	31122303	31122736	1000	+	.	gene_id "MSTRG.117505"; transcript_id "MSTRG.117505.614"; exon_number "1";
chr22	StringTie	exon	31122923	31123119	1000	+	.	gene_id "MSTRG.117505"; transcript_id "MSTRG.117505.614"; exon_number "2";
chr22	StringTie	exon	31124142	31124263	1000	+	.	gene_id "MSTRG.117505"; transcript_id "MSTRG.117505.614"; exon_number "3";
chr22	StringTie	exon	31124845	31126010	1000	+	.	gene_id "MSTRG.117505"; transcript_id "MSTRG.117505.614"; exon_number "4";
chr22	StringTie	exon	31126376	31126489	1000	+	.	gene_id "MSTRG.117505"; transcript_id "MSTRG.117505.614"; exon_number "5";
chr22	StringTie	exon	31126613	31126721	1000	+	.	gene_id "MSTRG.117505"; transcript_id "MSTRG.117505.614"; exon_number "6";
chr22	StringTie	exon	31126921	31127037	1000	+	.	gene_id "MSTRG.117505"; transcript_id "MSTRG.117505.614"; exon_number "7";
chr22	StringTie	exon	31127357	31127532	1000	+	.	gene_id "MSTRG.117505"; transcript_id "MSTRG.117505.614"; exon_number "8";
chr22	StringTie	exon	31127951	31128062	1000	+	.	gene_id "MSTRG.117505"; transcript_id "MSTRG.117505.614"; exon_number "9";
chr22	StringTie	exon	31128214	31128323	1000	+	.	gene_id "MSTRG.117505"; transcript_id "MSTRG.117505.614"; exon_number "10";
chr22	StringTie	exon	31128471	31128654	1000	+	.	gene_id "MSTRG.117505"; transcript_id "MSTRG.117505.614"; exon_number "11";
chr22	StringTie	exon	31129928	31130915	1000	+	.	gene_id "MSTRG.117505"; transcript_id "MSTRG.117505.614"; exon_number "12";
chr22	StringTie	exon	31133098	31133235	1000	+	.	gene_id "MSTRG.117505"; transcript_id "MSTRG.117505.614"; exon_number "13";
chr22	StringTie	exon	31133406	31133483	1000	+	.	gene_id "MSTRG.117505"; transcript_id "MSTRG.117505.614"; exon_number "14";
chr22	StringTie	exon	31133610	31133714	1000	+	.	gene_id "MSTRG.117505"; transcript_id "MSTRG.117505.614"; exon_number "15";
chr22	StringTie	exon	31133913	31134703	1000	+	.	gene_id "MSTRG.117505"; transcript_id "MSTRG.117505.614"; exon_number "16";
chr22	StringTie	transcript	31122305	31134699	1000	+	.	gene_id "MSTRG.117505"; transcript_id "MSTRG.117505.615";
chr22	StringTie	exon	31122305	31122676	1000	+	.	gene_id "MSTRG.117505"; transcript_id "MSTRG.117505.615"; exon_number "1";
chr22	StringTie	exon	31122923	31123119	1000	+	.	gene_id "MSTRG.117505"; transcript_id "MSTRG.117505.615"; exon_number "2";
chr22	StringTie	exon	31124142	31124263	1000	+	.	gene_id "MSTRG.117505"; transcript_id "MSTRG.117505.615"; exon_number "3";
chr22	StringTie	exon	31124845	31126010	1000	+	.	gene_id "MSTRG.117505"; transcript_id "MSTRG.117505.615"; exon_number "4";
chr22	StringTie	exon	31126376	31126489	1000	+	.	gene_id "MSTRG.117505"; transcript_id "MSTRG.117505.615"; exon_number "5";
chr22	StringTie	exon	31126613	31126721	1000	+	.	gene_id "MSTRG.117505"; transcript_id "MSTRG.117505.615"; exon_number "6";
chr22	StringTie	exon	31127357	31127532	1000	+	.	gene_id "MSTRG.117505"; transcript_id "MSTRG.117505.615"; exon_number "7";
chr22	StringTie	exon	31127951	31128062	1000	+	.	gene_id "MSTRG.117505"; transcript_id "MSTRG.117505.615"; exon_number "8";
chr22	StringTie	exon	31128214	31128323	1000	+	.	gene_id "MSTRG.117505"; transcript_id "MSTRG.117505.615"; exon_number "9";
chr22	StringTie	exon	31128471	31128654	1000	+	.	gene_id "MSTRG.117505"; transcript_id "MSTRG.117505.615"; exon_number "10";
chr22	StringTie	exon	31130795	31130915	1000	+	.	gene_id "MSTRG.117505"; transcript_id "MSTRG.117505.615"; exon_number "11";
chr22	StringTie	exon	31133098	31133235	1000	+	.	gene_id "MSTRG.117505"; transcript_id "MSTRG.117505.615"; exon_number "12";
chr22	StringTie	exon	31133406	31133483	1000	+	.	gene_id "MSTRG.117505"; transcript_id "MSTRG.117505.615"; exon_number "13";
chr22	StringTie	exon	31133610	31133714	1000	+	.	gene_id "MSTRG.117505"; transcript_id "MSTRG.117505.615"; exon_number "14";
chr22	StringTie	exon	31133894	31134699	1000	+	.	gene_id "MSTRG.117505"; transcript_id "MSTRG.117505.615"; exon_number "15";
chr22	StringTie	transcript	31122305	31134699	1000	+	.	gene_id "MSTRG.117505"; transcript_id "MSTRG.117505.616";
chr22	StringTie	exon	31122305	31122730	1000	+	.	gene_id "MSTRG.117505"; transcript_id "MSTRG.117505.616"; exon_number "1";
chr22	StringTie	exon	31122923	31123119	1000	+	.	gene_id "MSTRG.117505"; transcript_id "MSTRG.117505.616"; exon_number "2";
chr22	StringTie	exon	31124142	31124263	1000	+	.	gene_id "MSTRG.117505"; transcript_id "MSTRG.117505.616"; exon_number "3";
chr22	StringTie	exon	31124845	31126010	1000	+	.	gene_id "MSTRG.117505"; transcript_id "MSTRG.117505.616"; exon_number "4";
chr22	StringTie	exon	31126294	31126489	1000	+	.	gene_id "MSTRG.117505"; transcript_id "MSTRG.117505.616"; exon_number "5";
chr22	StringTie	exon	31126613	31126721	1000	+	.	gene_id "MSTRG.117505"; transcript_id "MSTRG.117505.616"; exon_number "6";
chr22	StringTie	exon	31126921	31127037	1000	+	.	gene_id "MSTRG.117505"; transcript_id "MSTRG.117505.616"; exon_number "7";
chr22	StringTie	exon	31127357	31127532	1000	+	.	gene_id "MSTRG.117505"; transcript_id "MSTRG.117505.616"; exon_number "8";
chr22	StringTie	exon	31127951	31128062	1000	+	.	gene_id "MSTRG.117505"; transcript_id "MSTRG.117505.616"; exon_number "9";
chr22	StringTie	exon	31128214	31128323	1000	+	.	gene_id "MSTRG.117505"; transcript_id "MSTRG.117505.616"; exon_number "10";
chr22	StringTie	exon	31128471	31128654	1000	+	.	gene_id "MSTRG.117505"; transcript_id "MSTRG.117505.616"; exon_number "11";
chr22	StringTie	exon	31130795	31130915	1000	+	.	gene_id "MSTRG.117505"; transcript_id "MSTRG.117505.616"; exon_number "12";
chr22	StringTie	exon	31133098	31133235	1000	+	.	gene_id "MSTRG.117505"; transcript_id "MSTRG.117505.616"; exon_number "13";
chr22	StringTie	exon	31133406	31133483	1000	+	.	gene_id "MSTRG.117505"; transcript_id "MSTRG.117505.616"; exon_number "14";
chr22	StringTie	exon	31133610	31133714	1000	+	.	gene_id "MSTRG.117505"; transcript_id "MSTRG.117505.616"; exon_number "15";
chr22	StringTie	exon	31133894	31134699	1000	+	.	gene_id "MSTRG.117505"; transcript_id "MSTRG.117505.616"; exon_number "16";
chr22	StringTie	transcript	31122310	31134714	1000	+	.	gene_id "MSTRG.117505"; transcript_id "MSTRG.117505.617";
chr22	StringTie	exon	31122310	31122730	1000	+	.	gene_id "MSTRG.117505"; transcript_id "MSTRG.117505.617"; exon_number "1";
chr22	StringTie	exon	31122923	31123119	1000	+	.	gene_id "MSTRG.117505"; transcript_id "MSTRG.117505.617"; exon_number "2";
chr22	StringTie	exon	31123777	31123895	1000	+	.	gene_id "MSTRG.117505"; transcript_id "MSTRG.117505.617"; exon_number "3";
chr22	StringTie	exon	31124142	31124263	1000	+	.	gene_id "MSTRG.117505"; transcript_id "MSTRG.117505.617"; exon_number "4";
chr22	StringTie	exon	31124845	31126010	1000	+	.	gene_id "MSTRG.117505"; transcript_id "MSTRG.117505.617"; exon_number "5";
chr22	StringTie	exon	31126376	31126489	1000	+	.	gene_id "MSTRG.117505"; transcript_id "MSTRG.117505.617"; exon_number "6";
chr22	StringTie	exon	31126613	31126721	1000	+	.	gene_id "MSTRG.117505"; transcript_id "MSTRG.117505.617"; exon_number "7";
chr22	StringTie	exon	31126921	31127037	1000	+	.	gene_id "MSTRG.117505"; transcript_id "MSTRG.117505.617"; exon_number "8";
chr22	StringTie	exon	31127357	31127532	1000	+	.	gene_id "MSTRG.117505"; transcript_id "MSTRG.117505.617"; exon_number "9";
chr22	StringTie	exon	31127951	31128062	1000	+	.	gene_id "MSTRG.117505"; transcript_id "MSTRG.117505.617"; exon_number "10";
chr22	StringTie	exon	31128214	31128297	1000	+	.	gene_id "MSTRG.117505"; transcript_id "MSTRG.117505.617"; exon_number "11";
chr22	StringTie	exon	31128471	31128654	1000	+	.	gene_id "MSTRG.117505"; transcript_id "MSTRG.117505.617"; exon_number "12";
chr22	StringTie	exon	31133098	31133235	1000	+	.	gene_id "MSTRG.117505"; transcript_id "MSTRG.117505.617"; exon_number "13";
chr22	StringTie	exon	31133406	31133483	1000	+	.	gene_id "MSTRG.117505"; transcript_id "MSTRG.117505.617"; exon_number "14";
chr22	StringTie	exon	31133610	31133714	1000	+	.	gene_id "MSTRG.117505"; transcript_id "MSTRG.117505.617"; exon_number "15";
chr22	StringTie	exon	31133901	31134714	1000	+	.	gene_id "MSTRG.117505"; transcript_id "MSTRG.117505.617"; exon_number "16";
chr22	StringTie	transcript	31122313	31134736	1000	+	.	gene_id "MSTRG.117505"; transcript_id "MSTRG.117505.618";
chr22	StringTie	exon	31122313	31122351	1000	+	.	gene_id "MSTRG.117505"; transcript_id "MSTRG.117505.618"; exon_number "1";
chr22	StringTie	exon	31122923	31123119	1000	+	.	gene_id "MSTRG.117505"; transcript_id "MSTRG.117505.618"; exon_number "2";
chr22	StringTie	exon	31124142	31124263	1000	+	.	gene_id "MSTRG.117505"; transcript_id "MSTRG.117505.618"; exon_number "3";
chr22	StringTie	exon	31124845	31126010	1000	+	.	gene_id "MSTRG.117505"; transcript_id "MSTRG.117505.618"; exon_number "4";
chr22	StringTie	exon	31126376	31126489	1000	+	.	gene_id "MSTRG.117505"; transcript_id "MSTRG.117505.618"; exon_number "5";
chr22	StringTie	exon	31126613	31126721	1000	+	.	gene_id "MSTRG.117505"; transcript_id "MSTRG.117505.618"; exon_number "6";
chr22	StringTie	exon	31126921	31127037	1000	+	.	gene_id "MSTRG.117505"; transcript_id "MSTRG.117505.618"; exon_number "7";
chr22	StringTie	exon	31127357	31127532	1000	+	.	gene_id "MSTRG.117505"; transcript_id "MSTRG.117505.618"; exon_number "8";
chr22	StringTie	exon	31127951	31128062	1000	+	.	gene_id "MSTRG.117505"; transcript_id "MSTRG.117505.618"; exon_number "9";
chr22	StringTie	exon	31128214	31128323	1000	+	.	gene_id "MSTRG.117505"; transcript_id "MSTRG.117505.618"; exon_number "10";
chr22	StringTie	exon	31128471	31128654	1000	+	.	gene_id "MSTRG.117505"; transcript_id "MSTRG.117505.618"; exon_number "11";
chr22	StringTie	exon	31129928	31130026	1000	+	.	gene_id "MSTRG.117505"; transcript_id "MSTRG.117505.618"; exon_number "12";
chr22	StringTie	exon	31133098	31133235	1000	+	.	gene_id "MSTRG.117505"; transcript_id "MSTRG.117505.618"; exon_number "13";
chr22	StringTie	exon	31133406	31133483	1000	+	.	gene_id "MSTRG.117505"; transcript_id "MSTRG.117505.618"; exon_number "14";
chr22	StringTie	exon	31133610	31133714	1000	+	.	gene_id "MSTRG.117505"; transcript_id "MSTRG.117505.618"; exon_number "15";
chr22	StringTie	exon	31133913	31134736	1000	+	.	gene_id "MSTRG.117505"; transcript_id "MSTRG.117505.618"; exon_number "16";
chr22	StringTie	transcript	31122313	31134736	1000	+	.	gene_id "MSTRG.117505"; transcript_id "MSTRG.117505.619";
chr22	StringTie	exon	31122313	31122676	1000	+	.	gene_id "MSTRG.117505"; transcript_id "MSTRG.117505.619"; exon_number "1";
chr22	StringTie	exon	31122923	31123119	1000	+	.	gene_id "MSTRG.117505"; transcript_id "MSTRG.117505.619"; exon_number "2";
chr22	StringTie	exon	31124142	31124263	1000	+	.	gene_id "MSTRG.117505"; transcript_id "MSTRG.117505.619"; exon_number "3";
chr22	StringTie	exon	31124845	31126010	1000	+	.	gene_id "MSTRG.117505"; transcript_id "MSTRG.117505.619"; exon_number "4";
chr22	StringTie	exon	31126376	31126489	1000	+	.	gene_id "MSTRG.117505"; transcript_id "MSTRG.117505.619"; exon_number "5";
chr22	StringTie	exon	31126613	31126721	1000	+	.	gene_id "MSTRG.117505"; transcript_id "MSTRG.117505.619"; exon_number "6";
chr22	StringTie	exon	31126921	31127037	1000	+	.	gene_id "MSTRG.117505"; transcript_id "MSTRG.117505.619"; exon_number "7";
chr22	StringTie	exon	31127357	31127532	1000	+	.	gene_id "MSTRG.117505"; transcript_id "MSTRG.117505.619"; exon_number "8";
chr22	StringTie	exon	31127951	31128062	1000	+	.	gene_id "MSTRG.117505"; transcript_id "MSTRG.117505.619"; exon_number "9";
chr22	StringTie	exon	31128214	31128323	1000	+	.	gene_id "MSTRG.117505"; transcript_id "MSTRG.117505.619"; exon_number "10";
chr22	StringTie	exon	31128471	31128654	1000	+	.	gene_id "MSTRG.117505"; transcript_id "MSTRG.117505.619"; exon_number "11";
chr22	StringTie	exon	31129928	31130026	1000	+	.	gene_id "MSTRG.117505"; transcript_id "MSTRG.117505.619"; exon_number "12";
chr22	StringTie	exon	31133098	31133235	1000	+	.	gene_id "MSTRG.117505"; transcript_id "MSTRG.117505.619"; exon_number "13";
chr22	StringTie	exon	31133406	31133483	1000	+	.	gene_id "MSTRG.117505"; transcript_id "MSTRG.117505.619"; exon_number "14";
chr22	StringTie	exon	31133610	31133714	1000	+	.	gene_id "MSTRG.117505"; transcript_id "MSTRG.117505.619"; exon_number "15";
chr22	StringTie	exon	31133913	31134736	1000	+	.	gene_id "MSTRG.117505"; transcript_id "MSTRG.117505.619"; exon_number "16";
chr22	StringTie	transcript	31077473	31104744	1000	+	.	gene_id "MSTRG.117505"; transcript_id "MSTRG.117505.62";
chr22	StringTie	exon	31077473	31078200	1000	+	.	gene_id "MSTRG.117505"; transcript_id "MSTRG.117505.62"; exon_number "1";
chr22	StringTie	exon	31080450	31080569	1000	+	.	gene_id "MSTRG.117505"; transcript_id "MSTRG.117505.62"; exon_number "2";
chr22	StringTie	exon	31080676	31081456	1000	+	.	gene_id "MSTRG.117505"; transcript_id "MSTRG.117505.62"; exon_number "3";
chr22	StringTie	exon	31083179	31083309	1000	+	.	gene_id "MSTRG.117505"; transcript_id "MSTRG.117505.62"; exon_number "4";
chr22	StringTie	exon	31087965	31088113	1000	+	.	gene_id "MSTRG.117505"; transcript_id "MSTRG.117505.62"; exon_number "5";
chr22	StringTie	exon	31088513	31088606	1000	+	.	gene_id "MSTRG.117505"; transcript_id "MSTRG.117505.62"; exon_number "6";
chr22	StringTie	exon	31088699	31088777	1000	+	.	gene_id "MSTRG.117505"; transcript_id "MSTRG.117505.62"; exon_number "7";
chr22	StringTie	exon	31088872	31088969	1000	+	.	gene_id "MSTRG.117505"; transcript_id "MSTRG.117505.62"; exon_number "8";
chr22	StringTie	exon	31089699	31090019	1000	+	.	gene_id "MSTRG.117505"; transcript_id "MSTRG.117505.62"; exon_number "9";
chr22	StringTie	exon	31090108	31090180	1000	+	.	gene_id "MSTRG.117505"; transcript_id "MSTRG.117505.62"; exon_number "10";
chr22	StringTie	exon	31090808	31090879	1000	+	.	gene_id "MSTRG.117505"; transcript_id "MSTRG.117505.62"; exon_number "11";
chr22	StringTie	exon	31090961	31091482	1000	+	.	gene_id "MSTRG.117505"; transcript_id "MSTRG.117505.62"; exon_number "12";
chr22	StringTie	exon	31091675	31091847	1000	+	.	gene_id "MSTRG.117505"; transcript_id "MSTRG.117505.62"; exon_number "13";
chr22	StringTie	exon	31095303	31095455	1000	+	.	gene_id "MSTRG.117505"; transcript_id "MSTRG.117505.62"; exon_number "14";
chr22	StringTie	exon	31095534	31095609	1000	+	.	gene_id "MSTRG.117505"; transcript_id "MSTRG.117505.62"; exon_number "15";
chr22	StringTie	exon	31096733	31096897	1000	+	.	gene_id "MSTRG.117505"; transcript_id "MSTRG.117505.62"; exon_number "16";
chr22	StringTie	exon	31096998	31097060	1000	+	.	gene_id "MSTRG.117505"; transcript_id "MSTRG.117505.62"; exon_number "17";
chr22	StringTie	exon	31097269	31097338	1000	+	.	gene_id "MSTRG.117505"; transcript_id "MSTRG.117505.62"; exon_number "18";
chr22	StringTie	exon	31098667	31098840	1000	+	.	gene_id "MSTRG.117505"; transcript_id "MSTRG.117505.62"; exon_number "19";
chr22	StringTie	exon	31099062	31099179	1000	+	.	gene_id "MSTRG.117505"; transcript_id "MSTRG.117505.62"; exon_number "20";
chr22	StringTie	exon	31099774	31099896	1000	+	.	gene_id "MSTRG.117505"; transcript_id "MSTRG.117505.62"; exon_number "21";
chr22	StringTie	exon	31104316	31104744	1000	+	.	gene_id "MSTRG.117505"; transcript_id "MSTRG.117505.62"; exon_number "22";
chr22	StringTie	transcript	31122313	31134736	1000	+	.	gene_id "MSTRG.117505"; transcript_id "MSTRG.117505.620";
chr22	StringTie	exon	31122313	31122730	1000	+	.	gene_id "MSTRG.117505"; transcript_id "MSTRG.117505.620"; exon_number "1";
chr22	StringTie	exon	31122923	31123119	1000	+	.	gene_id "MSTRG.117505"; transcript_id "MSTRG.117505.620"; exon_number "2";
chr22	StringTie	exon	31124142	31124263	1000	+	.	gene_id "MSTRG.117505"; transcript_id "MSTRG.117505.620"; exon_number "3";
chr22	StringTie	exon	31124845	31126010	1000	+	.	gene_id "MSTRG.117505"; transcript_id "MSTRG.117505.620"; exon_number "4";
chr22	StringTie	exon	31126376	31126489	1000	+	.	gene_id "MSTRG.117505"; transcript_id "MSTRG.117505.620"; exon_number "5";
chr22	StringTie	exon	31126613	31126836	1000	+	.	gene_id "MSTRG.117505"; transcript_id "MSTRG.117505.620"; exon_number "6";
chr22	StringTie	exon	31126921	31127037	1000	+	.	gene_id "MSTRG.117505"; transcript_id "MSTRG.117505.620"; exon_number "7";
chr22	StringTie	exon	31127447	31127532	1000	+	.	gene_id "MSTRG.117505"; transcript_id "MSTRG.117505.620"; exon_number "8";
chr22	StringTie	exon	31127951	31128062	1000	+	.	gene_id "MSTRG.117505"; transcript_id "MSTRG.117505.620"; exon_number "9";
chr22	StringTie	exon	31128214	31128323	1000	+	.	gene_id "MSTRG.117505"; transcript_id "MSTRG.117505.620"; exon_number "10";
chr22	StringTie	exon	31128471	31128654	1000	+	.	gene_id "MSTRG.117505"; transcript_id "MSTRG.117505.620"; exon_number "11";
chr22	StringTie	exon	31129928	31130026	1000	+	.	gene_id "MSTRG.117505"; transcript_id "MSTRG.117505.620"; exon_number "12";
chr22	StringTie	exon	31133098	31133235	1000	+	.	gene_id "MSTRG.117505"; transcript_id "MSTRG.117505.620"; exon_number "13";
chr22	StringTie	exon	31133406	31133483	1000	+	.	gene_id "MSTRG.117505"; transcript_id "MSTRG.117505.620"; exon_number "14";
chr22	StringTie	exon	31133587	31133714	1000	+	.	gene_id "MSTRG.117505"; transcript_id "MSTRG.117505.620"; exon_number "15";
chr22	StringTie	exon	31133913	31134736	1000	+	.	gene_id "MSTRG.117505"; transcript_id "MSTRG.117505.620"; exon_number "16";
chr22	StringTie	transcript	31122320	31134735	1000	+	.	gene_id "MSTRG.117505"; transcript_id "MSTRG.117505.621";
chr22	StringTie	exon	31122320	31122388	1000	+	.	gene_id "MSTRG.117505"; transcript_id "MSTRG.117505.621"; exon_number "1";
chr22	StringTie	exon	31122923	31123119	1000	+	.	gene_id "MSTRG.117505"; transcript_id "MSTRG.117505.621"; exon_number "2";
chr22	StringTie	exon	31124142	31124263	1000	+	.	gene_id "MSTRG.117505"; transcript_id "MSTRG.117505.621"; exon_number "3";
chr22	StringTie	exon	31124845	31126010	1000	+	.	gene_id "MSTRG.117505"; transcript_id "MSTRG.117505.621"; exon_number "4";
chr22	StringTie	exon	31126376	31126489	1000	+	.	gene_id "MSTRG.117505"; transcript_id "MSTRG.117505.621"; exon_number "5";
chr22	StringTie	exon	31126613	31126836	1000	+	.	gene_id "MSTRG.117505"; transcript_id "MSTRG.117505.621"; exon_number "6";
chr22	StringTie	exon	31126921	31127037	1000	+	.	gene_id "MSTRG.117505"; transcript_id "MSTRG.117505.621"; exon_number "7";
chr22	StringTie	exon	31127357	31127532	1000	+	.	gene_id "MSTRG.117505"; transcript_id "MSTRG.117505.621"; exon_number "8";
chr22	StringTie	exon	31127951	31128062	1000	+	.	gene_id "MSTRG.117505"; transcript_id "MSTRG.117505.621"; exon_number "9";
chr22	StringTie	exon	31128214	31128323	1000	+	.	gene_id "MSTRG.117505"; transcript_id "MSTRG.117505.621"; exon_number "10";
chr22	StringTie	exon	31128471	31128654	1000	+	.	gene_id "MSTRG.117505"; transcript_id "MSTRG.117505.621"; exon_number "11";
chr22	StringTie	exon	31133098	31133235	1000	+	.	gene_id "MSTRG.117505"; transcript_id "MSTRG.117505.621"; exon_number "12";
chr22	StringTie	exon	31133406	31133714	1000	+	.	gene_id "MSTRG.117505"; transcript_id "MSTRG.117505.621"; exon_number "13";
chr22	StringTie	exon	31133913	31134735	1000	+	.	gene_id "MSTRG.117505"; transcript_id "MSTRG.117505.621"; exon_number "14";
chr22	StringTie	transcript	31122322	31134698	1000	+	.	gene_id "MSTRG.117505"; transcript_id "MSTRG.117505.622";
chr22	StringTie	exon	31122322	31122730	1000	+	.	gene_id "MSTRG.117505"; transcript_id "MSTRG.117505.622"; exon_number "1";
chr22	StringTie	exon	31122923	31123119	1000	+	.	gene_id "MSTRG.117505"; transcript_id "MSTRG.117505.622"; exon_number "2";
chr22	StringTie	exon	31123896	31124005	1000	+	.	gene_id "MSTRG.117505"; transcript_id "MSTRG.117505.622"; exon_number "3";
chr22	StringTie	exon	31124142	31124263	1000	+	.	gene_id "MSTRG.117505"; transcript_id "MSTRG.117505.622"; exon_number "4";
chr22	StringTie	exon	31124845	31126010	1000	+	.	gene_id "MSTRG.117505"; transcript_id "MSTRG.117505.622"; exon_number "5";
chr22	StringTie	exon	31126376	31126489	1000	+	.	gene_id "MSTRG.117505"; transcript_id "MSTRG.117505.622"; exon_number "6";
chr22	StringTie	exon	31126613	31126721	1000	+	.	gene_id "MSTRG.117505"; transcript_id "MSTRG.117505.622"; exon_number "7";
chr22	StringTie	exon	31126921	31127037	1000	+	.	gene_id "MSTRG.117505"; transcript_id "MSTRG.117505.622"; exon_number "8";
chr22	StringTie	exon	31127357	31127532	1000	+	.	gene_id "MSTRG.117505"; transcript_id "MSTRG.117505.622"; exon_number "9";
chr22	StringTie	exon	31127951	31128062	1000	+	.	gene_id "MSTRG.117505"; transcript_id "MSTRG.117505.622"; exon_number "10";
chr22	StringTie	exon	31128214	31128297	1000	+	.	gene_id "MSTRG.117505"; transcript_id "MSTRG.117505.622"; exon_number "11";
chr22	StringTie	exon	31128471	31128654	1000	+	.	gene_id "MSTRG.117505"; transcript_id "MSTRG.117505.622"; exon_number "12";
chr22	StringTie	exon	31133098	31133235	1000	+	.	gene_id "MSTRG.117505"; transcript_id "MSTRG.117505.622"; exon_number "13";
chr22	StringTie	exon	31133406	31133483	1000	+	.	gene_id "MSTRG.117505"; transcript_id "MSTRG.117505.622"; exon_number "14";
chr22	StringTie	exon	31133610	31133714	1000	+	.	gene_id "MSTRG.117505"; transcript_id "MSTRG.117505.622"; exon_number "15";
chr22	StringTie	exon	31133865	31134698	1000	+	.	gene_id "MSTRG.117505"; transcript_id "MSTRG.117505.622"; exon_number "16";
chr22	StringTie	transcript	31122322	31134698	1000	+	.	gene_id "MSTRG.117505"; transcript_id "MSTRG.117505.623";
chr22	StringTie	exon	31122322	31122790	1000	+	.	gene_id "MSTRG.117505"; transcript_id "MSTRG.117505.623"; exon_number "1";
chr22	StringTie	exon	31122923	31123119	1000	+	.	gene_id "MSTRG.117505"; transcript_id "MSTRG.117505.623"; exon_number "2";
chr22	StringTie	exon	31124142	31124263	1000	+	.	gene_id "MSTRG.117505"; transcript_id "MSTRG.117505.623"; exon_number "3";
chr22	StringTie	exon	31124845	31126010	1000	+	.	gene_id "MSTRG.117505"; transcript_id "MSTRG.117505.623"; exon_number "4";
chr22	StringTie	exon	31126376	31126489	1000	+	.	gene_id "MSTRG.117505"; transcript_id "MSTRG.117505.623"; exon_number "5";
chr22	StringTie	exon	31126613	31126721	1000	+	.	gene_id "MSTRG.117505"; transcript_id "MSTRG.117505.623"; exon_number "6";
chr22	StringTie	exon	31126921	31127037	1000	+	.	gene_id "MSTRG.117505"; transcript_id "MSTRG.117505.623"; exon_number "7";
chr22	StringTie	exon	31127357	31127532	1000	+	.	gene_id "MSTRG.117505"; transcript_id "MSTRG.117505.623"; exon_number "8";
chr22	StringTie	exon	31127951	31128062	1000	+	.	gene_id "MSTRG.117505"; transcript_id "MSTRG.117505.623"; exon_number "9";
chr22	StringTie	exon	31128214	31128323	1000	+	.	gene_id "MSTRG.117505"; transcript_id "MSTRG.117505.623"; exon_number "10";
chr22	StringTie	exon	31128471	31128654	1000	+	.	gene_id "MSTRG.117505"; transcript_id "MSTRG.117505.623"; exon_number "11";
chr22	StringTie	exon	31129928	31132112	1000	+	.	gene_id "MSTRG.117505"; transcript_id "MSTRG.117505.623"; exon_number "12";
chr22	StringTie	exon	31133098	31133235	1000	+	.	gene_id "MSTRG.117505"; transcript_id "MSTRG.117505.623"; exon_number "13";
chr22	StringTie	exon	31133406	31133483	1000	+	.	gene_id "MSTRG.117505"; transcript_id "MSTRG.117505.623"; exon_number "14";
chr22	StringTie	exon	31133610	31133714	1000	+	.	gene_id "MSTRG.117505"; transcript_id "MSTRG.117505.623"; exon_number "15";
chr22	StringTie	exon	31133913	31134698	1000	+	.	gene_id "MSTRG.117505"; transcript_id "MSTRG.117505.623"; exon_number "16";
chr22	StringTie	transcript	31122324	31134696	1000	+	.	gene_id "MSTRG.117505"; transcript_id "MSTRG.117505.624";
chr22	StringTie	exon	31122324	31122388	1000	+	.	gene_id "MSTRG.117505"; transcript_id "MSTRG.117505.624"; exon_number "1";
chr22	StringTie	exon	31122923	31123119	1000	+	.	gene_id "MSTRG.117505"; transcript_id "MSTRG.117505.624"; exon_number "2";
chr22	StringTie	exon	31124845	31124906	1000	+	.	gene_id "MSTRG.117505"; transcript_id "MSTRG.117505.624"; exon_number "3";
chr22	StringTie	exon	31125833	31126010	1000	+	.	gene_id "MSTRG.117505"; transcript_id "MSTRG.117505.624"; exon_number "4";
chr22	StringTie	exon	31126376	31126489	1000	+	.	gene_id "MSTRG.117505"; transcript_id "MSTRG.117505.624"; exon_number "5";
chr22	StringTie	exon	31126613	31126721	1000	+	.	gene_id "MSTRG.117505"; transcript_id "MSTRG.117505.624"; exon_number "6";
chr22	StringTie	exon	31126921	31127037	1000	+	.	gene_id "MSTRG.117505"; transcript_id "MSTRG.117505.624"; exon_number "7";
chr22	StringTie	exon	31127357	31127532	1000	+	.	gene_id "MSTRG.117505"; transcript_id "MSTRG.117505.624"; exon_number "8";
chr22	StringTie	exon	31127951	31128062	1000	+	.	gene_id "MSTRG.117505"; transcript_id "MSTRG.117505.624"; exon_number "9";
chr22	StringTie	exon	31128214	31128323	1000	+	.	gene_id "MSTRG.117505"; transcript_id "MSTRG.117505.624"; exon_number "10";
chr22	StringTie	exon	31128471	31128654	1000	+	.	gene_id "MSTRG.117505"; transcript_id "MSTRG.117505.624"; exon_number "11";
chr22	StringTie	exon	31133098	31133235	1000	+	.	gene_id "MSTRG.117505"; transcript_id "MSTRG.117505.624"; exon_number "12";
chr22	StringTie	exon	31133406	31133483	1000	+	.	gene_id "MSTRG.117505"; transcript_id "MSTRG.117505.624"; exon_number "13";
chr22	StringTie	exon	31133610	31133714	1000	+	.	gene_id "MSTRG.117505"; transcript_id "MSTRG.117505.624"; exon_number "14";
chr22	StringTie	exon	31133913	31134696	1000	+	.	gene_id "MSTRG.117505"; transcript_id "MSTRG.117505.624"; exon_number "15";
chr22	StringTie	transcript	31122328	31133486	1000	+	.	gene_id "MSTRG.117505"; transcript_id "MSTRG.117505.625";
chr22	StringTie	exon	31122328	31122351	1000	+	.	gene_id "MSTRG.117505"; transcript_id "MSTRG.117505.625"; exon_number "1";
chr22	StringTie	exon	31122923	31123119	1000	+	.	gene_id "MSTRG.117505"; transcript_id "MSTRG.117505.625"; exon_number "2";
chr22	StringTie	exon	31124845	31126010	1000	+	.	gene_id "MSTRG.117505"; transcript_id "MSTRG.117505.625"; exon_number "3";
chr22	StringTie	exon	31126376	31126489	1000	+	.	gene_id "MSTRG.117505"; transcript_id "MSTRG.117505.625"; exon_number "4";
chr22	StringTie	exon	31126613	31126721	1000	+	.	gene_id "MSTRG.117505"; transcript_id "MSTRG.117505.625"; exon_number "5";
chr22	StringTie	exon	31126921	31127037	1000	+	.	gene_id "MSTRG.117505"; transcript_id "MSTRG.117505.625"; exon_number "6";
chr22	StringTie	exon	31127357	31127532	1000	+	.	gene_id "MSTRG.117505"; transcript_id "MSTRG.117505.625"; exon_number "7";
chr22	StringTie	exon	31127951	31128062	1000	+	.	gene_id "MSTRG.117505"; transcript_id "MSTRG.117505.625"; exon_number "8";
chr22	StringTie	exon	31128214	31128323	1000	+	.	gene_id "MSTRG.117505"; transcript_id "MSTRG.117505.625"; exon_number "9";
chr22	StringTie	exon	31128471	31128654	1000	+	.	gene_id "MSTRG.117505"; transcript_id "MSTRG.117505.625"; exon_number "10";
chr22	StringTie	exon	31133098	31133235	1000	+	.	gene_id "MSTRG.117505"; transcript_id "MSTRG.117505.625"; exon_number "11";
chr22	StringTie	exon	31133406	31133486	1000	+	.	gene_id "MSTRG.117505"; transcript_id "MSTRG.117505.625"; exon_number "12";
chr22	StringTie	transcript	31122328	31134696	1000	+	.	gene_id "MSTRG.117505"; transcript_id "MSTRG.117505.626";
chr22	StringTie	exon	31122328	31122351	1000	+	.	gene_id "MSTRG.117505"; transcript_id "MSTRG.117505.626"; exon_number "1";
chr22	StringTie	exon	31122923	31123119	1000	+	.	gene_id "MSTRG.117505"; transcript_id "MSTRG.117505.626"; exon_number "2";
chr22	StringTie	exon	31124845	31124906	1000	+	.	gene_id "MSTRG.117505"; transcript_id "MSTRG.117505.626"; exon_number "3";
chr22	StringTie	exon	31126376	31126489	1000	+	.	gene_id "MSTRG.117505"; transcript_id "MSTRG.117505.626"; exon_number "4";
chr22	StringTie	exon	31126613	31126721	1000	+	.	gene_id "MSTRG.117505"; transcript_id "MSTRG.117505.626"; exon_number "5";
chr22	StringTie	exon	31126921	31127037	1000	+	.	gene_id "MSTRG.117505"; transcript_id "MSTRG.117505.626"; exon_number "6";
chr22	StringTie	exon	31127357	31127532	1000	+	.	gene_id "MSTRG.117505"; transcript_id "MSTRG.117505.626"; exon_number "7";
chr22	StringTie	exon	31127951	31128062	1000	+	.	gene_id "MSTRG.117505"; transcript_id "MSTRG.117505.626"; exon_number "8";
chr22	StringTie	exon	31128214	31128323	1000	+	.	gene_id "MSTRG.117505"; transcript_id "MSTRG.117505.626"; exon_number "9";
chr22	StringTie	exon	31128471	31128654	1000	+	.	gene_id "MSTRG.117505"; transcript_id "MSTRG.117505.626"; exon_number "10";
chr22	StringTie	exon	31133098	31133235	1000	+	.	gene_id "MSTRG.117505"; transcript_id "MSTRG.117505.626"; exon_number "11";
chr22	StringTie	exon	31133406	31133483	1000	+	.	gene_id "MSTRG.117505"; transcript_id "MSTRG.117505.626"; exon_number "12";
chr22	StringTie	exon	31133610	31133714	1000	+	.	gene_id "MSTRG.117505"; transcript_id "MSTRG.117505.626"; exon_number "13";
chr22	StringTie	exon	31133913	31134696	1000	+	.	gene_id "MSTRG.117505"; transcript_id "MSTRG.117505.626"; exon_number "14";
chr22	StringTie	transcript	31122333	31134694	1000	+	.	gene_id "MSTRG.117505"; transcript_id "MSTRG.117505.627";
chr22	StringTie	exon	31122333	31122351	1000	+	.	gene_id "MSTRG.117505"; transcript_id "MSTRG.117505.627"; exon_number "1";
chr22	StringTie	exon	31122926	31123119	1000	+	.	gene_id "MSTRG.117505"; transcript_id "MSTRG.117505.627"; exon_number "2";
chr22	StringTie	exon	31124845	31126010	1000	+	.	gene_id "MSTRG.117505"; transcript_id "MSTRG.117505.627"; exon_number "3";
chr22	StringTie	exon	31126376	31126489	1000	+	.	gene_id "MSTRG.117505"; transcript_id "MSTRG.117505.627"; exon_number "4";
chr22	StringTie	exon	31126613	31126721	1000	+	.	gene_id "MSTRG.117505"; transcript_id "MSTRG.117505.627"; exon_number "5";
chr22	StringTie	exon	31126921	31127037	1000	+	.	gene_id "MSTRG.117505"; transcript_id "MSTRG.117505.627"; exon_number "6";
chr22	StringTie	exon	31127357	31127532	1000	+	.	gene_id "MSTRG.117505"; transcript_id "MSTRG.117505.627"; exon_number "7";
chr22	StringTie	exon	31127951	31128062	1000	+	.	gene_id "MSTRG.117505"; transcript_id "MSTRG.117505.627"; exon_number "8";
chr22	StringTie	exon	31128214	31128323	1000	+	.	gene_id "MSTRG.117505"; transcript_id "MSTRG.117505.627"; exon_number "9";
chr22	StringTie	exon	31128471	31128654	1000	+	.	gene_id "MSTRG.117505"; transcript_id "MSTRG.117505.627"; exon_number "10";
chr22	StringTie	exon	31133098	31133235	1000	+	.	gene_id "MSTRG.117505"; transcript_id "MSTRG.117505.627"; exon_number "11";
chr22	StringTie	exon	31133406	31133483	1000	+	.	gene_id "MSTRG.117505"; transcript_id "MSTRG.117505.627"; exon_number "12";
chr22	StringTie	exon	31133610	31133714	1000	+	.	gene_id "MSTRG.117505"; transcript_id "MSTRG.117505.627"; exon_number "13";
chr22	StringTie	exon	31133913	31134694	1000	+	.	gene_id "MSTRG.117505"; transcript_id "MSTRG.117505.627"; exon_number "14";
chr22	StringTie	transcript	31122338	31134697	1000	+	.	gene_id "MSTRG.117505"; transcript_id "MSTRG.117505.628";
chr22	StringTie	exon	31122338	31122351	1000	+	.	gene_id "MSTRG.117505"; transcript_id "MSTRG.117505.628"; exon_number "1";
chr22	StringTie	exon	31122923	31123119	1000	+	.	gene_id "MSTRG.117505"; transcript_id "MSTRG.117505.628"; exon_number "2";
chr22	StringTie	exon	31124142	31124263	1000	+	.	gene_id "MSTRG.117505"; transcript_id "MSTRG.117505.628"; exon_number "3";
chr22	StringTie	exon	31124845	31126010	1000	+	.	gene_id "MSTRG.117505"; transcript_id "MSTRG.117505.628"; exon_number "4";
chr22	StringTie	exon	31126376	31126489	1000	+	.	gene_id "MSTRG.117505"; transcript_id "MSTRG.117505.628"; exon_number "5";
chr22	StringTie	exon	31126613	31127532	1000	+	.	gene_id "MSTRG.117505"; transcript_id "MSTRG.117505.628"; exon_number "6";
chr22	StringTie	exon	31127951	31128062	1000	+	.	gene_id "MSTRG.117505"; transcript_id "MSTRG.117505.628"; exon_number "7";
chr22	StringTie	exon	31128214	31128323	1000	+	.	gene_id "MSTRG.117505"; transcript_id "MSTRG.117505.628"; exon_number "8";
chr22	StringTie	exon	31128471	31128654	1000	+	.	gene_id "MSTRG.117505"; transcript_id "MSTRG.117505.628"; exon_number "9";
chr22	StringTie	exon	31133098	31133235	1000	+	.	gene_id "MSTRG.117505"; transcript_id "MSTRG.117505.628"; exon_number "10";
chr22	StringTie	exon	31133406	31133714	1000	+	.	gene_id "MSTRG.117505"; transcript_id "MSTRG.117505.628"; exon_number "11";
chr22	StringTie	exon	31133913	31134697	1000	+	.	gene_id "MSTRG.117505"; transcript_id "MSTRG.117505.628"; exon_number "12";
chr22	StringTie	transcript	31122343	31134698	1000	+	.	gene_id "MSTRG.117505"; transcript_id "MSTRG.117505.629";
chr22	StringTie	exon	31122343	31122460	1000	+	.	gene_id "MSTRG.117505"; transcript_id "MSTRG.117505.629"; exon_number "1";
chr22	StringTie	exon	31122923	31123119	1000	+	.	gene_id "MSTRG.117505"; transcript_id "MSTRG.117505.629"; exon_number "2";
chr22	StringTie	exon	31124142	31124263	1000	+	.	gene_id "MSTRG.117505"; transcript_id "MSTRG.117505.629"; exon_number "3";
chr22	StringTie	exon	31124845	31126010	1000	+	.	gene_id "MSTRG.117505"; transcript_id "MSTRG.117505.629"; exon_number "4";
chr22	StringTie	exon	31126376	31126489	1000	+	.	gene_id "MSTRG.117505"; transcript_id "MSTRG.117505.629"; exon_number "5";
chr22	StringTie	exon	31126613	31126721	1000	+	.	gene_id "MSTRG.117505"; transcript_id "MSTRG.117505.629"; exon_number "6";
chr22	StringTie	exon	31126921	31127037	1000	+	.	gene_id "MSTRG.117505"; transcript_id "MSTRG.117505.629"; exon_number "7";
chr22	StringTie	exon	31127357	31127532	1000	+	.	gene_id "MSTRG.117505"; transcript_id "MSTRG.117505.629"; exon_number "8";
chr22	StringTie	exon	31127951	31128061	1000	+	.	gene_id "MSTRG.117505"; transcript_id "MSTRG.117505.629"; exon_number "9";
chr22	StringTie	exon	31128201	31128323	1000	+	.	gene_id "MSTRG.117505"; transcript_id "MSTRG.117505.629"; exon_number "10";
chr22	StringTie	exon	31128471	31128654	1000	+	.	gene_id "MSTRG.117505"; transcript_id "MSTRG.117505.629"; exon_number "11";
chr22	StringTie	exon	31133098	31133235	1000	+	.	gene_id "MSTRG.117505"; transcript_id "MSTRG.117505.629"; exon_number "12";
chr22	StringTie	exon	31133406	31133483	1000	+	.	gene_id "MSTRG.117505"; transcript_id "MSTRG.117505.629"; exon_number "13";
chr22	StringTie	exon	31133610	31133714	1000	+	.	gene_id "MSTRG.117505"; transcript_id "MSTRG.117505.629"; exon_number "14";
chr22	StringTie	exon	31133913	31134698	1000	+	.	gene_id "MSTRG.117505"; transcript_id "MSTRG.117505.629"; exon_number "15";
chr22	StringTie	transcript	31077667	31104624	1000	+	.	gene_id "MSTRG.117505"; transcript_id "MSTRG.117505.63";
chr22	StringTie	exon	31077667	31078029	1000	+	.	gene_id "MSTRG.117505"; transcript_id "MSTRG.117505.63"; exon_number "1";
chr22	StringTie	exon	31080450	31081456	1000	+	.	gene_id "MSTRG.117505"; transcript_id "MSTRG.117505.63"; exon_number "2";
chr22	StringTie	exon	31083179	31083309	1000	+	.	gene_id "MSTRG.117505"; transcript_id "MSTRG.117505.63"; exon_number "3";
chr22	StringTie	exon	31087965	31088113	1000	+	.	gene_id "MSTRG.117505"; transcript_id "MSTRG.117505.63"; exon_number "4";
chr22	StringTie	exon	31088513	31088606	1000	+	.	gene_id "MSTRG.117505"; transcript_id "MSTRG.117505.63"; exon_number "5";
chr22	StringTie	exon	31088699	31088777	1000	+	.	gene_id "MSTRG.117505"; transcript_id "MSTRG.117505.63"; exon_number "6";
chr22	StringTie	exon	31088872	31088969	1000	+	.	gene_id "MSTRG.117505"; transcript_id "MSTRG.117505.63"; exon_number "7";
chr22	StringTie	exon	31089699	31090019	1000	+	.	gene_id "MSTRG.117505"; transcript_id "MSTRG.117505.63"; exon_number "8";
chr22	StringTie	exon	31090108	31090180	1000	+	.	gene_id "MSTRG.117505"; transcript_id "MSTRG.117505.63"; exon_number "9";
chr22	StringTie	exon	31090808	31090879	1000	+	.	gene_id "MSTRG.117505"; transcript_id "MSTRG.117505.63"; exon_number "10";
chr22	StringTie	exon	31090961	31091482	1000	+	.	gene_id "MSTRG.117505"; transcript_id "MSTRG.117505.63"; exon_number "11";
chr22	StringTie	exon	31091675	31091847	1000	+	.	gene_id "MSTRG.117505"; transcript_id "MSTRG.117505.63"; exon_number "12";
chr22	StringTie	exon	31093784	31093876	1000	+	.	gene_id "MSTRG.117505"; transcript_id "MSTRG.117505.63"; exon_number "13";
chr22	StringTie	exon	31095303	31095455	1000	+	.	gene_id "MSTRG.117505"; transcript_id "MSTRG.117505.63"; exon_number "14";
chr22	StringTie	exon	31095534	31095609	1000	+	.	gene_id "MSTRG.117505"; transcript_id "MSTRG.117505.63"; exon_number "15";
chr22	StringTie	exon	31096733	31096897	1000	+	.	gene_id "MSTRG.117505"; transcript_id "MSTRG.117505.63"; exon_number "16";
chr22	StringTie	exon	31096998	31097060	1000	+	.	gene_id "MSTRG.117505"; transcript_id "MSTRG.117505.63"; exon_number "17";
chr22	StringTie	exon	31097269	31097338	1000	+	.	gene_id "MSTRG.117505"; transcript_id "MSTRG.117505.63"; exon_number "18";
chr22	StringTie	exon	31098667	31098840	1000	+	.	gene_id "MSTRG.117505"; transcript_id "MSTRG.117505.63"; exon_number "19";
chr22	StringTie	exon	31099062	31099179	1000	+	.	gene_id "MSTRG.117505"; transcript_id "MSTRG.117505.63"; exon_number "20";
chr22	StringTie	exon	31099760	31099896	1000	+	.	gene_id "MSTRG.117505"; transcript_id "MSTRG.117505.63"; exon_number "21";
chr22	StringTie	exon	31100885	31101049	1000	+	.	gene_id "MSTRG.117505"; transcript_id "MSTRG.117505.63"; exon_number "22";
chr22	StringTie	exon	31104316	31104624	1000	+	.	gene_id "MSTRG.117505"; transcript_id "MSTRG.117505.63"; exon_number "23";
chr22	StringTie	transcript	31122356	31134811	1000	+	.	gene_id "MSTRG.117505"; transcript_id "MSTRG.117505.630";
chr22	StringTie	exon	31122356	31122388	1000	+	.	gene_id "MSTRG.117505"; transcript_id "MSTRG.117505.630"; exon_number "1";
chr22	StringTie	exon	31122926	31123119	1000	+	.	gene_id "MSTRG.117505"; transcript_id "MSTRG.117505.630"; exon_number "2";
chr22	StringTie	exon	31124845	31126010	1000	+	.	gene_id "MSTRG.117505"; transcript_id "MSTRG.117505.630"; exon_number "3";
chr22	StringTie	exon	31126376	31126489	1000	+	.	gene_id "MSTRG.117505"; transcript_id "MSTRG.117505.630"; exon_number "4";
chr22	StringTie	exon	31126613	31127037	1000	+	.	gene_id "MSTRG.117505"; transcript_id "MSTRG.117505.630"; exon_number "5";
chr22	StringTie	exon	31127357	31127532	1000	+	.	gene_id "MSTRG.117505"; transcript_id "MSTRG.117505.630"; exon_number "6";
chr22	StringTie	exon	31127951	31128062	1000	+	.	gene_id "MSTRG.117505"; transcript_id "MSTRG.117505.630"; exon_number "7";
chr22	StringTie	exon	31128214	31128323	1000	+	.	gene_id "MSTRG.117505"; transcript_id "MSTRG.117505.630"; exon_number "8";
chr22	StringTie	exon	31128471	31128654	1000	+	.	gene_id "MSTRG.117505"; transcript_id "MSTRG.117505.630"; exon_number "9";
chr22	StringTie	exon	31133098	31133235	1000	+	.	gene_id "MSTRG.117505"; transcript_id "MSTRG.117505.630"; exon_number "10";
chr22	StringTie	exon	31133610	31133714	1000	+	.	gene_id "MSTRG.117505"; transcript_id "MSTRG.117505.630"; exon_number "11";
chr22	StringTie	exon	31133913	31134811	1000	+	.	gene_id "MSTRG.117505"; transcript_id "MSTRG.117505.630"; exon_number "12";
chr22	StringTie	transcript	31122422	31134703	1000	+	.	gene_id "MSTRG.117505"; transcript_id "MSTRG.117505.631";
chr22	StringTie	exon	31122422	31122790	1000	+	.	gene_id "MSTRG.117505"; transcript_id "MSTRG.117505.631"; exon_number "1";
chr22	StringTie	exon	31122923	31123119	1000	+	.	gene_id "MSTRG.117505"; transcript_id "MSTRG.117505.631"; exon_number "2";
chr22	StringTie	exon	31124845	31126010	1000	+	.	gene_id "MSTRG.117505"; transcript_id "MSTRG.117505.631"; exon_number "3";
chr22	StringTie	exon	31126376	31126489	1000	+	.	gene_id "MSTRG.117505"; transcript_id "MSTRG.117505.631"; exon_number "4";
chr22	StringTie	exon	31126613	31126721	1000	+	.	gene_id "MSTRG.117505"; transcript_id "MSTRG.117505.631"; exon_number "5";
chr22	StringTie	exon	31126921	31127037	1000	+	.	gene_id "MSTRG.117505"; transcript_id "MSTRG.117505.631"; exon_number "6";
chr22	StringTie	exon	31127357	31127532	1000	+	.	gene_id "MSTRG.117505"; transcript_id "MSTRG.117505.631"; exon_number "7";
chr22	StringTie	exon	31127951	31128062	1000	+	.	gene_id "MSTRG.117505"; transcript_id "MSTRG.117505.631"; exon_number "8";
chr22	StringTie	exon	31128214	31128323	1000	+	.	gene_id "MSTRG.117505"; transcript_id "MSTRG.117505.631"; exon_number "9";
chr22	StringTie	exon	31128471	31128654	1000	+	.	gene_id "MSTRG.117505"; transcript_id "MSTRG.117505.631"; exon_number "10";
chr22	StringTie	exon	31133098	31133235	1000	+	.	gene_id "MSTRG.117505"; transcript_id "MSTRG.117505.631"; exon_number "11";
chr22	StringTie	exon	31133406	31133483	1000	+	.	gene_id "MSTRG.117505"; transcript_id "MSTRG.117505.631"; exon_number "12";
chr22	StringTie	exon	31133610	31133714	1000	+	.	gene_id "MSTRG.117505"; transcript_id "MSTRG.117505.631"; exon_number "13";
chr22	StringTie	exon	31133913	31134321	1000	+	.	gene_id "MSTRG.117505"; transcript_id "MSTRG.117505.631"; exon_number "14";
chr22	StringTie	exon	31134345	31134703	1000	+	.	gene_id "MSTRG.117505"; transcript_id "MSTRG.117505.631"; exon_number "15";
chr22	StringTie	transcript	31122453	31134697	1000	+	.	gene_id "MSTRG.117505"; transcript_id "MSTRG.117505.632";
chr22	StringTie	exon	31122453	31122790	1000	+	.	gene_id "MSTRG.117505"; transcript_id "MSTRG.117505.632"; exon_number "1";
chr22	StringTie	exon	31122923	31123119	1000	+	.	gene_id "MSTRG.117505"; transcript_id "MSTRG.117505.632"; exon_number "2";
chr22	StringTie	exon	31125833	31126010	1000	+	.	gene_id "MSTRG.117505"; transcript_id "MSTRG.117505.632"; exon_number "3";
chr22	StringTie	exon	31126376	31126489	1000	+	.	gene_id "MSTRG.117505"; transcript_id "MSTRG.117505.632"; exon_number "4";
chr22	StringTie	exon	31126613	31126721	1000	+	.	gene_id "MSTRG.117505"; transcript_id "MSTRG.117505.632"; exon_number "5";
chr22	StringTie	exon	31127357	31127532	1000	+	.	gene_id "MSTRG.117505"; transcript_id "MSTRG.117505.632"; exon_number "6";
chr22	StringTie	exon	31127951	31128062	1000	+	.	gene_id "MSTRG.117505"; transcript_id "MSTRG.117505.632"; exon_number "7";
chr22	StringTie	exon	31128214	31128323	1000	+	.	gene_id "MSTRG.117505"; transcript_id "MSTRG.117505.632"; exon_number "8";
chr22	StringTie	exon	31128471	31128654	1000	+	.	gene_id "MSTRG.117505"; transcript_id "MSTRG.117505.632"; exon_number "9";
chr22	StringTie	exon	31133098	31133235	1000	+	.	gene_id "MSTRG.117505"; transcript_id "MSTRG.117505.632"; exon_number "10";
chr22	StringTie	exon	31133610	31133714	1000	+	.	gene_id "MSTRG.117505"; transcript_id "MSTRG.117505.632"; exon_number "11";
chr22	StringTie	exon	31133913	31134697	1000	+	.	gene_id "MSTRG.117505"; transcript_id "MSTRG.117505.632"; exon_number "12";
chr22	StringTie	transcript	31122524	31134735	1000	+	.	gene_id "MSTRG.117505"; transcript_id "MSTRG.117505.633";
chr22	StringTie	exon	31122524	31122790	1000	+	.	gene_id "MSTRG.117505"; transcript_id "MSTRG.117505.633"; exon_number "1";
chr22	StringTie	exon	31122926	31123119	1000	+	.	gene_id "MSTRG.117505"; transcript_id "MSTRG.117505.633"; exon_number "2";
chr22	StringTie	exon	31124845	31126010	1000	+	.	gene_id "MSTRG.117505"; transcript_id "MSTRG.117505.633"; exon_number "3";
chr22	StringTie	exon	31126376	31126489	1000	+	.	gene_id "MSTRG.117505"; transcript_id "MSTRG.117505.633"; exon_number "4";
chr22	StringTie	exon	31126613	31126721	1000	+	.	gene_id "MSTRG.117505"; transcript_id "MSTRG.117505.633"; exon_number "5";
chr22	StringTie	exon	31126921	31127037	1000	+	.	gene_id "MSTRG.117505"; transcript_id "MSTRG.117505.633"; exon_number "6";
chr22	StringTie	exon	31127357	31127532	1000	+	.	gene_id "MSTRG.117505"; transcript_id "MSTRG.117505.633"; exon_number "7";
chr22	StringTie	exon	31127951	31128062	1000	+	.	gene_id "MSTRG.117505"; transcript_id "MSTRG.117505.633"; exon_number "8";
chr22	StringTie	exon	31128214	31128323	1000	+	.	gene_id "MSTRG.117505"; transcript_id "MSTRG.117505.633"; exon_number "9";
chr22	StringTie	exon	31128471	31128654	1000	+	.	gene_id "MSTRG.117505"; transcript_id "MSTRG.117505.633"; exon_number "10";
chr22	StringTie	exon	31133098	31133235	1000	+	.	gene_id "MSTRG.117505"; transcript_id "MSTRG.117505.633"; exon_number "11";
chr22	StringTie	exon	31133610	31133714	1000	+	.	gene_id "MSTRG.117505"; transcript_id "MSTRG.117505.633"; exon_number "12";
chr22	StringTie	exon	31133913	31134735	1000	+	.	gene_id "MSTRG.117505"; transcript_id "MSTRG.117505.633"; exon_number "13";
chr22	StringTie	transcript	31122555	31134697	1000	+	.	gene_id "MSTRG.117505"; transcript_id "MSTRG.117505.634";
chr22	StringTie	exon	31122555	31122676	1000	+	.	gene_id "MSTRG.117505"; transcript_id "MSTRG.117505.634"; exon_number "1";
chr22	StringTie	exon	31122923	31123119	1000	+	.	gene_id "MSTRG.117505"; transcript_id "MSTRG.117505.634"; exon_number "2";
chr22	StringTie	exon	31124142	31124263	1000	+	.	gene_id "MSTRG.117505"; transcript_id "MSTRG.117505.634"; exon_number "3";
chr22	StringTie	exon	31124845	31126010	1000	+	.	gene_id "MSTRG.117505"; transcript_id "MSTRG.117505.634"; exon_number "4";
chr22	StringTie	exon	31126376	31126489	1000	+	.	gene_id "MSTRG.117505"; transcript_id "MSTRG.117505.634"; exon_number "5";
chr22	StringTie	exon	31126613	31127532	1000	+	.	gene_id "MSTRG.117505"; transcript_id "MSTRG.117505.634"; exon_number "6";
chr22	StringTie	exon	31127951	31128062	1000	+	.	gene_id "MSTRG.117505"; transcript_id "MSTRG.117505.634"; exon_number "7";
chr22	StringTie	exon	31128214	31128323	1000	+	.	gene_id "MSTRG.117505"; transcript_id "MSTRG.117505.634"; exon_number "8";
chr22	StringTie	exon	31128471	31128654	1000	+	.	gene_id "MSTRG.117505"; transcript_id "MSTRG.117505.634"; exon_number "9";
chr22	StringTie	exon	31133109	31133235	1000	+	.	gene_id "MSTRG.117505"; transcript_id "MSTRG.117505.634"; exon_number "10";
chr22	StringTie	exon	31133406	31133483	1000	+	.	gene_id "MSTRG.117505"; transcript_id "MSTRG.117505.634"; exon_number "11";
chr22	StringTie	exon	31133610	31133714	1000	+	.	gene_id "MSTRG.117505"; transcript_id "MSTRG.117505.634"; exon_number "12";
chr22	StringTie	exon	31133913	31134697	1000	+	.	gene_id "MSTRG.117505"; transcript_id "MSTRG.117505.634"; exon_number "13";
chr22	StringTie	transcript	31122571	31134697	1000	+	.	gene_id "MSTRG.117505"; transcript_id "MSTRG.117505.635";
chr22	StringTie	exon	31122571	31122736	1000	+	.	gene_id "MSTRG.117505"; transcript_id "MSTRG.117505.635"; exon_number "1";
chr22	StringTie	exon	31122923	31123119	1000	+	.	gene_id "MSTRG.117505"; transcript_id "MSTRG.117505.635"; exon_number "2";
chr22	StringTie	exon	31124142	31124263	1000	+	.	gene_id "MSTRG.117505"; transcript_id "MSTRG.117505.635"; exon_number "3";
chr22	StringTie	exon	31124845	31126010	1000	+	.	gene_id "MSTRG.117505"; transcript_id "MSTRG.117505.635"; exon_number "4";
chr22	StringTie	exon	31126376	31126489	1000	+	.	gene_id "MSTRG.117505"; transcript_id "MSTRG.117505.635"; exon_number "5";
chr22	StringTie	exon	31126613	31127532	1000	+	.	gene_id "MSTRG.117505"; transcript_id "MSTRG.117505.635"; exon_number "6";
chr22	StringTie	exon	31127951	31128062	1000	+	.	gene_id "MSTRG.117505"; transcript_id "MSTRG.117505.635"; exon_number "7";
chr22	StringTie	exon	31128214	31128323	1000	+	.	gene_id "MSTRG.117505"; transcript_id "MSTRG.117505.635"; exon_number "8";
chr22	StringTie	exon	31128471	31128654	1000	+	.	gene_id "MSTRG.117505"; transcript_id "MSTRG.117505.635"; exon_number "9";
chr22	StringTie	exon	31133109	31133235	1000	+	.	gene_id "MSTRG.117505"; transcript_id "MSTRG.117505.635"; exon_number "10";
chr22	StringTie	exon	31133406	31133483	1000	+	.	gene_id "MSTRG.117505"; transcript_id "MSTRG.117505.635"; exon_number "11";
chr22	StringTie	exon	31133610	31133714	1000	+	.	gene_id "MSTRG.117505"; transcript_id "MSTRG.117505.635"; exon_number "12";
chr22	StringTie	exon	31133913	31134697	1000	+	.	gene_id "MSTRG.117505"; transcript_id "MSTRG.117505.635"; exon_number "13";
chr22	StringTie	transcript	31122573	31134791	1000	+	.	gene_id "MSTRG.117505"; transcript_id "MSTRG.117505.636";
chr22	StringTie	exon	31122573	31122790	1000	+	.	gene_id "MSTRG.117505"; transcript_id "MSTRG.117505.636"; exon_number "1";
chr22	StringTie	exon	31122923	31123119	1000	+	.	gene_id "MSTRG.117505"; transcript_id "MSTRG.117505.636"; exon_number "2";
chr22	StringTie	exon	31124142	31124263	1000	+	.	gene_id "MSTRG.117505"; transcript_id "MSTRG.117505.636"; exon_number "3";
chr22	StringTie	exon	31124845	31126010	1000	+	.	gene_id "MSTRG.117505"; transcript_id "MSTRG.117505.636"; exon_number "4";
chr22	StringTie	exon	31126376	31126489	1000	+	.	gene_id "MSTRG.117505"; transcript_id "MSTRG.117505.636"; exon_number "5";
chr22	StringTie	exon	31126613	31126721	1000	+	.	gene_id "MSTRG.117505"; transcript_id "MSTRG.117505.636"; exon_number "6";
chr22	StringTie	exon	31126921	31127037	1000	+	.	gene_id "MSTRG.117505"; transcript_id "MSTRG.117505.636"; exon_number "7";
chr22	StringTie	exon	31127357	31127532	1000	+	.	gene_id "MSTRG.117505"; transcript_id "MSTRG.117505.636"; exon_number "8";
chr22	StringTie	exon	31127951	31128062	1000	+	.	gene_id "MSTRG.117505"; transcript_id "MSTRG.117505.636"; exon_number "9";
chr22	StringTie	exon	31128214	31128323	1000	+	.	gene_id "MSTRG.117505"; transcript_id "MSTRG.117505.636"; exon_number "10";
chr22	StringTie	exon	31128471	31128654	1000	+	.	gene_id "MSTRG.117505"; transcript_id "MSTRG.117505.636"; exon_number "11";
chr22	StringTie	exon	31133099	31133235	1000	+	.	gene_id "MSTRG.117505"; transcript_id "MSTRG.117505.636"; exon_number "12";
chr22	StringTie	exon	31133406	31133483	1000	+	.	gene_id "MSTRG.117505"; transcript_id "MSTRG.117505.636"; exon_number "13";
chr22	StringTie	exon	31133610	31133714	1000	+	.	gene_id "MSTRG.117505"; transcript_id "MSTRG.117505.636"; exon_number "14";
chr22	StringTie	exon	31133913	31134791	1000	+	.	gene_id "MSTRG.117505"; transcript_id "MSTRG.117505.636"; exon_number "15";
chr22	StringTie	transcript	31122573	31134699	1000	+	.	gene_id "MSTRG.117505"; transcript_id "MSTRG.117505.637";
chr22	StringTie	exon	31122573	31122676	1000	+	.	gene_id "MSTRG.117505"; transcript_id "MSTRG.117505.637"; exon_number "1";
chr22	StringTie	exon	31122923	31123119	1000	+	.	gene_id "MSTRG.117505"; transcript_id "MSTRG.117505.637"; exon_number "2";
chr22	StringTie	exon	31124142	31124263	1000	+	.	gene_id "MSTRG.117505"; transcript_id "MSTRG.117505.637"; exon_number "3";
chr22	StringTie	exon	31124845	31126010	1000	+	.	gene_id "MSTRG.117505"; transcript_id "MSTRG.117505.637"; exon_number "4";
chr22	StringTie	exon	31126376	31126489	1000	+	.	gene_id "MSTRG.117505"; transcript_id "MSTRG.117505.637"; exon_number "5";
chr22	StringTie	exon	31126613	31126721	1000	+	.	gene_id "MSTRG.117505"; transcript_id "MSTRG.117505.637"; exon_number "6";
chr22	StringTie	exon	31127357	31127532	1000	+	.	gene_id "MSTRG.117505"; transcript_id "MSTRG.117505.637"; exon_number "7";
chr22	StringTie	exon	31127951	31128062	1000	+	.	gene_id "MSTRG.117505"; transcript_id "MSTRG.117505.637"; exon_number "8";
chr22	StringTie	exon	31128214	31128323	1000	+	.	gene_id "MSTRG.117505"; transcript_id "MSTRG.117505.637"; exon_number "9";
chr22	StringTie	exon	31128471	31128654	1000	+	.	gene_id "MSTRG.117505"; transcript_id "MSTRG.117505.637"; exon_number "10";
chr22	StringTie	exon	31130795	31130915	1000	+	.	gene_id "MSTRG.117505"; transcript_id "MSTRG.117505.637"; exon_number "11";
chr22	StringTie	exon	31133098	31133235	1000	+	.	gene_id "MSTRG.117505"; transcript_id "MSTRG.117505.637"; exon_number "12";
chr22	StringTie	exon	31133406	31133483	1000	+	.	gene_id "MSTRG.117505"; transcript_id "MSTRG.117505.637"; exon_number "13";
chr22	StringTie	exon	31133610	31133714	1000	+	.	gene_id "MSTRG.117505"; transcript_id "MSTRG.117505.637"; exon_number "14";
chr22	StringTie	exon	31133913	31134699	1000	+	.	gene_id "MSTRG.117505"; transcript_id "MSTRG.117505.637"; exon_number "15";
chr22	StringTie	transcript	31122577	31134704	1000	+	.	gene_id "MSTRG.117505"; transcript_id "MSTRG.117505.638";
chr22	StringTie	exon	31122577	31122790	1000	+	.	gene_id "MSTRG.117505"; transcript_id "MSTRG.117505.638"; exon_number "1";
chr22	StringTie	exon	31122923	31123119	1000	+	.	gene_id "MSTRG.117505"; transcript_id "MSTRG.117505.638"; exon_number "2";
chr22	StringTie	exon	31124142	31124263	1000	+	.	gene_id "MSTRG.117505"; transcript_id "MSTRG.117505.638"; exon_number "3";
chr22	StringTie	exon	31124845	31126010	1000	+	.	gene_id "MSTRG.117505"; transcript_id "MSTRG.117505.638"; exon_number "4";
chr22	StringTie	exon	31126294	31126489	1000	+	.	gene_id "MSTRG.117505"; transcript_id "MSTRG.117505.638"; exon_number "5";
chr22	StringTie	exon	31126613	31126721	1000	+	.	gene_id "MSTRG.117505"; transcript_id "MSTRG.117505.638"; exon_number "6";
chr22	StringTie	exon	31126921	31127037	1000	+	.	gene_id "MSTRG.117505"; transcript_id "MSTRG.117505.638"; exon_number "7";
chr22	StringTie	exon	31127357	31127532	1000	+	.	gene_id "MSTRG.117505"; transcript_id "MSTRG.117505.638"; exon_number "8";
chr22	StringTie	exon	31127951	31128062	1000	+	.	gene_id "MSTRG.117505"; transcript_id "MSTRG.117505.638"; exon_number "9";
chr22	StringTie	exon	31128214	31128323	1000	+	.	gene_id "MSTRG.117505"; transcript_id "MSTRG.117505.638"; exon_number "10";
chr22	StringTie	exon	31128471	31128654	1000	+	.	gene_id "MSTRG.117505"; transcript_id "MSTRG.117505.638"; exon_number "11";
chr22	StringTie	exon	31133098	31133235	1000	+	.	gene_id "MSTRG.117505"; transcript_id "MSTRG.117505.638"; exon_number "12";
chr22	StringTie	exon	31133406	31133483	1000	+	.	gene_id "MSTRG.117505"; transcript_id "MSTRG.117505.638"; exon_number "13";
chr22	StringTie	exon	31133610	31133714	1000	+	.	gene_id "MSTRG.117505"; transcript_id "MSTRG.117505.638"; exon_number "14";
chr22	StringTie	exon	31133913	31134704	1000	+	.	gene_id "MSTRG.117505"; transcript_id "MSTRG.117505.638"; exon_number "15";
chr22	StringTie	transcript	31122589	31134704	1000	+	.	gene_id "MSTRG.117505"; transcript_id "MSTRG.117505.639";
chr22	StringTie	exon	31122589	31122676	1000	+	.	gene_id "MSTRG.117505"; transcript_id "MSTRG.117505.639"; exon_number "1";
chr22	StringTie	exon	31122923	31123119	1000	+	.	gene_id "MSTRG.117505"; transcript_id "MSTRG.117505.639"; exon_number "2";
chr22	StringTie	exon	31124142	31124263	1000	+	.	gene_id "MSTRG.117505"; transcript_id "MSTRG.117505.639"; exon_number "3";
chr22	StringTie	exon	31124845	31126010	1000	+	.	gene_id "MSTRG.117505"; transcript_id "MSTRG.117505.639"; exon_number "4";
chr22	StringTie	exon	31126376	31126489	1000	+	.	gene_id "MSTRG.117505"; transcript_id "MSTRG.117505.639"; exon_number "5";
chr22	StringTie	exon	31126613	31127532	1000	+	.	gene_id "MSTRG.117505"; transcript_id "MSTRG.117505.639"; exon_number "6";
chr22	StringTie	exon	31127951	31128062	1000	+	.	gene_id "MSTRG.117505"; transcript_id "MSTRG.117505.639"; exon_number "7";
chr22	StringTie	exon	31128214	31128323	1000	+	.	gene_id "MSTRG.117505"; transcript_id "MSTRG.117505.639"; exon_number "8";
chr22	StringTie	exon	31128471	31128654	1000	+	.	gene_id "MSTRG.117505"; transcript_id "MSTRG.117505.639"; exon_number "9";
chr22	StringTie	exon	31130795	31130915	1000	+	.	gene_id "MSTRG.117505"; transcript_id "MSTRG.117505.639"; exon_number "10";
chr22	StringTie	exon	31133098	31133235	1000	+	.	gene_id "MSTRG.117505"; transcript_id "MSTRG.117505.639"; exon_number "11";
chr22	StringTie	exon	31133406	31133483	1000	+	.	gene_id "MSTRG.117505"; transcript_id "MSTRG.117505.639"; exon_number "12";
chr22	StringTie	exon	31133610	31133714	1000	+	.	gene_id "MSTRG.117505"; transcript_id "MSTRG.117505.639"; exon_number "13";
chr22	StringTie	exon	31133913	31134704	1000	+	.	gene_id "MSTRG.117505"; transcript_id "MSTRG.117505.639"; exon_number "14";
chr22	StringTie	transcript	31077696	31105115	1000	+	.	gene_id "MSTRG.117505"; transcript_id "MSTRG.117505.64";
chr22	StringTie	exon	31077696	31078200	1000	+	.	gene_id "MSTRG.117505"; transcript_id "MSTRG.117505.64"; exon_number "1";
chr22	StringTie	exon	31080450	31081456	1000	+	.	gene_id "MSTRG.117505"; transcript_id "MSTRG.117505.64"; exon_number "2";
chr22	StringTie	exon	31083179	31083309	1000	+	.	gene_id "MSTRG.117505"; transcript_id "MSTRG.117505.64"; exon_number "3";
chr22	StringTie	exon	31087965	31088113	1000	+	.	gene_id "MSTRG.117505"; transcript_id "MSTRG.117505.64"; exon_number "4";
chr22	StringTie	exon	31088513	31088606	1000	+	.	gene_id "MSTRG.117505"; transcript_id "MSTRG.117505.64"; exon_number "5";
chr22	StringTie	exon	31088699	31088777	1000	+	.	gene_id "MSTRG.117505"; transcript_id "MSTRG.117505.64"; exon_number "6";
chr22	StringTie	exon	31088872	31088969	1000	+	.	gene_id "MSTRG.117505"; transcript_id "MSTRG.117505.64"; exon_number "7";
chr22	StringTie	exon	31089699	31090019	1000	+	.	gene_id "MSTRG.117505"; transcript_id "MSTRG.117505.64"; exon_number "8";
chr22	StringTie	exon	31090108	31090180	1000	+	.	gene_id "MSTRG.117505"; transcript_id "MSTRG.117505.64"; exon_number "9";
chr22	StringTie	exon	31090808	31090879	1000	+	.	gene_id "MSTRG.117505"; transcript_id "MSTRG.117505.64"; exon_number "10";
chr22	StringTie	exon	31090961	31091482	1000	+	.	gene_id "MSTRG.117505"; transcript_id "MSTRG.117505.64"; exon_number "11";
chr22	StringTie	exon	31091675	31091847	1000	+	.	gene_id "MSTRG.117505"; transcript_id "MSTRG.117505.64"; exon_number "12";
chr22	StringTie	exon	31095303	31095455	1000	+	.	gene_id "MSTRG.117505"; transcript_id "MSTRG.117505.64"; exon_number "13";
chr22	StringTie	exon	31095534	31096897	1000	+	.	gene_id "MSTRG.117505"; transcript_id "MSTRG.117505.64"; exon_number "14";
chr22	StringTie	exon	31096998	31097338	1000	+	.	gene_id "MSTRG.117505"; transcript_id "MSTRG.117505.64"; exon_number "15";
chr22	StringTie	exon	31098667	31098840	1000	+	.	gene_id "MSTRG.117505"; transcript_id "MSTRG.117505.64"; exon_number "16";
chr22	StringTie	exon	31099062	31099179	1000	+	.	gene_id "MSTRG.117505"; transcript_id "MSTRG.117505.64"; exon_number "17";
chr22	StringTie	exon	31099745	31099896	1000	+	.	gene_id "MSTRG.117505"; transcript_id "MSTRG.117505.64"; exon_number "18";
chr22	StringTie	exon	31100885	31101049	1000	+	.	gene_id "MSTRG.117505"; transcript_id "MSTRG.117505.64"; exon_number "19";
chr22	StringTie	exon	31104316	31104856	1000	+	.	gene_id "MSTRG.117505"; transcript_id "MSTRG.117505.64"; exon_number "20";
chr22	StringTie	exon	31104936	31105115	1000	+	.	gene_id "MSTRG.117505"; transcript_id "MSTRG.117505.64"; exon_number "21";
chr22	StringTie	transcript	31122594	31134810	1000	+	.	gene_id "MSTRG.117505"; transcript_id "MSTRG.117505.640";
chr22	StringTie	exon	31122594	31122790	1000	+	.	gene_id "MSTRG.117505"; transcript_id "MSTRG.117505.640"; exon_number "1";
chr22	StringTie	exon	31122923	31123119	1000	+	.	gene_id "MSTRG.117505"; transcript_id "MSTRG.117505.640"; exon_number "2";
chr22	StringTie	exon	31124845	31126010	1000	+	.	gene_id "MSTRG.117505"; transcript_id "MSTRG.117505.640"; exon_number "3";
chr22	StringTie	exon	31126376	31126489	1000	+	.	gene_id "MSTRG.117505"; transcript_id "MSTRG.117505.640"; exon_number "4";
chr22	StringTie	exon	31126613	31126721	1000	+	.	gene_id "MSTRG.117505"; transcript_id "MSTRG.117505.640"; exon_number "5";
chr22	StringTie	exon	31127357	31127532	1000	+	.	gene_id "MSTRG.117505"; transcript_id "MSTRG.117505.640"; exon_number "6";
chr22	StringTie	exon	31127951	31128062	1000	+	.	gene_id "MSTRG.117505"; transcript_id "MSTRG.117505.640"; exon_number "7";
chr22	StringTie	exon	31128214	31128323	1000	+	.	gene_id "MSTRG.117505"; transcript_id "MSTRG.117505.640"; exon_number "8";
chr22	StringTie	exon	31128471	31128654	1000	+	.	gene_id "MSTRG.117505"; transcript_id "MSTRG.117505.640"; exon_number "9";
chr22	StringTie	exon	31133098	31133235	1000	+	.	gene_id "MSTRG.117505"; transcript_id "MSTRG.117505.640"; exon_number "10";
chr22	StringTie	exon	31133406	31133483	1000	+	.	gene_id "MSTRG.117505"; transcript_id "MSTRG.117505.640"; exon_number "11";
chr22	StringTie	exon	31133610	31133714	1000	+	.	gene_id "MSTRG.117505"; transcript_id "MSTRG.117505.640"; exon_number "12";
chr22	StringTie	exon	31133913	31134810	1000	+	.	gene_id "MSTRG.117505"; transcript_id "MSTRG.117505.640"; exon_number "13";
chr22	StringTie	transcript	31122604	31134704	1000	+	.	gene_id "MSTRG.117505"; transcript_id "MSTRG.117505.641";
chr22	StringTie	exon	31122604	31122790	1000	+	.	gene_id "MSTRG.117505"; transcript_id "MSTRG.117505.641"; exon_number "1";
chr22	StringTie	exon	31122923	31123119	1000	+	.	gene_id "MSTRG.117505"; transcript_id "MSTRG.117505.641"; exon_number "2";
chr22	StringTie	exon	31124142	31124263	1000	+	.	gene_id "MSTRG.117505"; transcript_id "MSTRG.117505.641"; exon_number "3";
chr22	StringTie	exon	31124845	31126010	1000	+	.	gene_id "MSTRG.117505"; transcript_id "MSTRG.117505.641"; exon_number "4";
chr22	StringTie	exon	31126376	31126489	1000	+	.	gene_id "MSTRG.117505"; transcript_id "MSTRG.117505.641"; exon_number "5";
chr22	StringTie	exon	31126613	31126721	1000	+	.	gene_id "MSTRG.117505"; transcript_id "MSTRG.117505.641"; exon_number "6";
chr22	StringTie	exon	31127357	31127532	1000	+	.	gene_id "MSTRG.117505"; transcript_id "MSTRG.117505.641"; exon_number "7";
chr22	StringTie	exon	31127951	31128062	1000	+	.	gene_id "MSTRG.117505"; transcript_id "MSTRG.117505.641"; exon_number "8";
chr22	StringTie	exon	31128214	31128323	1000	+	.	gene_id "MSTRG.117505"; transcript_id "MSTRG.117505.641"; exon_number "9";
chr22	StringTie	exon	31128471	31128654	1000	+	.	gene_id "MSTRG.117505"; transcript_id "MSTRG.117505.641"; exon_number "10";
chr22	StringTie	exon	31133098	31133235	1000	+	.	gene_id "MSTRG.117505"; transcript_id "MSTRG.117505.641"; exon_number "11";
chr22	StringTie	exon	31133406	31133483	1000	+	.	gene_id "MSTRG.117505"; transcript_id "MSTRG.117505.641"; exon_number "12";
chr22	StringTie	exon	31133610	31133714	1000	+	.	gene_id "MSTRG.117505"; transcript_id "MSTRG.117505.641"; exon_number "13";
chr22	StringTie	exon	31133913	31134704	1000	+	.	gene_id "MSTRG.117505"; transcript_id "MSTRG.117505.641"; exon_number "14";
chr22	StringTie	transcript	31122605	31134697	1000	+	.	gene_id "MSTRG.117505"; transcript_id "MSTRG.117505.642";
chr22	StringTie	exon	31122605	31122676	1000	+	.	gene_id "MSTRG.117505"; transcript_id "MSTRG.117505.642"; exon_number "1";
chr22	StringTie	exon	31122887	31123119	1000	+	.	gene_id "MSTRG.117505"; transcript_id "MSTRG.117505.642"; exon_number "2";
chr22	StringTie	exon	31124142	31124263	1000	+	.	gene_id "MSTRG.117505"; transcript_id "MSTRG.117505.642"; exon_number "3";
chr22	StringTie	exon	31124845	31126010	1000	+	.	gene_id "MSTRG.117505"; transcript_id "MSTRG.117505.642"; exon_number "4";
chr22	StringTie	exon	31126376	31126489	1000	+	.	gene_id "MSTRG.117505"; transcript_id "MSTRG.117505.642"; exon_number "5";
chr22	StringTie	exon	31126613	31126721	1000	+	.	gene_id "MSTRG.117505"; transcript_id "MSTRG.117505.642"; exon_number "6";
chr22	StringTie	exon	31126921	31127037	1000	+	.	gene_id "MSTRG.117505"; transcript_id "MSTRG.117505.642"; exon_number "7";
chr22	StringTie	exon	31127357	31127532	1000	+	.	gene_id "MSTRG.117505"; transcript_id "MSTRG.117505.642"; exon_number "8";
chr22	StringTie	exon	31127951	31128062	1000	+	.	gene_id "MSTRG.117505"; transcript_id "MSTRG.117505.642"; exon_number "9";
chr22	StringTie	exon	31128214	31128323	1000	+	.	gene_id "MSTRG.117505"; transcript_id "MSTRG.117505.642"; exon_number "10";
chr22	StringTie	exon	31128471	31128654	1000	+	.	gene_id "MSTRG.117505"; transcript_id "MSTRG.117505.642"; exon_number "11";
chr22	StringTie	exon	31133098	31133235	1000	+	.	gene_id "MSTRG.117505"; transcript_id "MSTRG.117505.642"; exon_number "12";
chr22	StringTie	exon	31133406	31133483	1000	+	.	gene_id "MSTRG.117505"; transcript_id "MSTRG.117505.642"; exon_number "13";
chr22	StringTie	exon	31133610	31133714	1000	+	.	gene_id "MSTRG.117505"; transcript_id "MSTRG.117505.642"; exon_number "14";
chr22	StringTie	exon	31133913	31134697	1000	+	.	gene_id "MSTRG.117505"; transcript_id "MSTRG.117505.642"; exon_number "15";
chr22	StringTie	transcript	31122608	31134696	1000	+	.	gene_id "MSTRG.117505"; transcript_id "MSTRG.117505.643";
chr22	StringTie	exon	31122608	31122790	1000	+	.	gene_id "MSTRG.117505"; transcript_id "MSTRG.117505.643"; exon_number "1";
chr22	StringTie	exon	31122923	31123119	1000	+	.	gene_id "MSTRG.117505"; transcript_id "MSTRG.117505.643"; exon_number "2";
chr22	StringTie	exon	31124845	31124906	1000	+	.	gene_id "MSTRG.117505"; transcript_id "MSTRG.117505.643"; exon_number "3";
chr22	StringTie	exon	31126376	31126489	1000	+	.	gene_id "MSTRG.117505"; transcript_id "MSTRG.117505.643"; exon_number "4";
chr22	StringTie	exon	31126613	31126721	1000	+	.	gene_id "MSTRG.117505"; transcript_id "MSTRG.117505.643"; exon_number "5";
chr22	StringTie	exon	31126921	31127037	1000	+	.	gene_id "MSTRG.117505"; transcript_id "MSTRG.117505.643"; exon_number "6";
chr22	StringTie	exon	31127357	31127532	1000	+	.	gene_id "MSTRG.117505"; transcript_id "MSTRG.117505.643"; exon_number "7";
chr22	StringTie	exon	31127951	31128062	1000	+	.	gene_id "MSTRG.117505"; transcript_id "MSTRG.117505.643"; exon_number "8";
chr22	StringTie	exon	31128214	31128323	1000	+	.	gene_id "MSTRG.117505"; transcript_id "MSTRG.117505.643"; exon_number "9";
chr22	StringTie	exon	31128471	31128654	1000	+	.	gene_id "MSTRG.117505"; transcript_id "MSTRG.117505.643"; exon_number "10";
chr22	StringTie	exon	31133098	31133235	1000	+	.	gene_id "MSTRG.117505"; transcript_id "MSTRG.117505.643"; exon_number "11";
chr22	StringTie	exon	31133406	31133483	1000	+	.	gene_id "MSTRG.117505"; transcript_id "MSTRG.117505.643"; exon_number "12";
chr22	StringTie	exon	31133610	31133714	1000	+	.	gene_id "MSTRG.117505"; transcript_id "MSTRG.117505.643"; exon_number "13";
chr22	StringTie	exon	31133913	31134696	1000	+	.	gene_id "MSTRG.117505"; transcript_id "MSTRG.117505.643"; exon_number "14";
chr22	StringTie	transcript	31122632	31134704	1000	+	.	gene_id "MSTRG.117505"; transcript_id "MSTRG.117505.644";
chr22	StringTie	exon	31122632	31122676	1000	+	.	gene_id "MSTRG.117505"; transcript_id "MSTRG.117505.644"; exon_number "1";
chr22	StringTie	exon	31122923	31123119	1000	+	.	gene_id "MSTRG.117505"; transcript_id "MSTRG.117505.644"; exon_number "2";
chr22	StringTie	exon	31125833	31126010	1000	+	.	gene_id "MSTRG.117505"; transcript_id "MSTRG.117505.644"; exon_number "3";
chr22	StringTie	exon	31126376	31126489	1000	+	.	gene_id "MSTRG.117505"; transcript_id "MSTRG.117505.644"; exon_number "4";
chr22	StringTie	exon	31126613	31127037	1000	+	.	gene_id "MSTRG.117505"; transcript_id "MSTRG.117505.644"; exon_number "5";
chr22	StringTie	exon	31127357	31127532	1000	+	.	gene_id "MSTRG.117505"; transcript_id "MSTRG.117505.644"; exon_number "6";
chr22	StringTie	exon	31127951	31128062	1000	+	.	gene_id "MSTRG.117505"; transcript_id "MSTRG.117505.644"; exon_number "7";
chr22	StringTie	exon	31128214	31128323	1000	+	.	gene_id "MSTRG.117505"; transcript_id "MSTRG.117505.644"; exon_number "8";
chr22	StringTie	exon	31128471	31128654	1000	+	.	gene_id "MSTRG.117505"; transcript_id "MSTRG.117505.644"; exon_number "9";
chr22	StringTie	exon	31133109	31133235	1000	+	.	gene_id "MSTRG.117505"; transcript_id "MSTRG.117505.644"; exon_number "10";
chr22	StringTie	exon	31133406	31133483	1000	+	.	gene_id "MSTRG.117505"; transcript_id "MSTRG.117505.644"; exon_number "11";
chr22	StringTie	exon	31133610	31133714	1000	+	.	gene_id "MSTRG.117505"; transcript_id "MSTRG.117505.644"; exon_number "12";
chr22	StringTie	exon	31133913	31134704	1000	+	.	gene_id "MSTRG.117505"; transcript_id "MSTRG.117505.644"; exon_number "13";
chr22	StringTie	transcript	31122633	31134697	1000	+	.	gene_id "MSTRG.117505"; transcript_id "MSTRG.117505.645";
chr22	StringTie	exon	31122633	31122676	1000	+	.	gene_id "MSTRG.117505"; transcript_id "MSTRG.117505.645"; exon_number "1";
chr22	StringTie	exon	31122923	31123119	1000	+	.	gene_id "MSTRG.117505"; transcript_id "MSTRG.117505.645"; exon_number "2";
chr22	StringTie	exon	31124142	31124263	1000	+	.	gene_id "MSTRG.117505"; transcript_id "MSTRG.117505.645"; exon_number "3";
chr22	StringTie	exon	31124845	31126010	1000	+	.	gene_id "MSTRG.117505"; transcript_id "MSTRG.117505.645"; exon_number "4";
chr22	StringTie	exon	31126376	31126489	1000	+	.	gene_id "MSTRG.117505"; transcript_id "MSTRG.117505.645"; exon_number "5";
chr22	StringTie	exon	31126613	31127532	1000	+	.	gene_id "MSTRG.117505"; transcript_id "MSTRG.117505.645"; exon_number "6";
chr22	StringTie	exon	31127951	31128062	1000	+	.	gene_id "MSTRG.117505"; transcript_id "MSTRG.117505.645"; exon_number "7";
chr22	StringTie	exon	31128214	31128323	1000	+	.	gene_id "MSTRG.117505"; transcript_id "MSTRG.117505.645"; exon_number "8";
chr22	StringTie	exon	31128471	31128654	1000	+	.	gene_id "MSTRG.117505"; transcript_id "MSTRG.117505.645"; exon_number "9";
chr22	StringTie	exon	31133098	31133235	1000	+	.	gene_id "MSTRG.117505"; transcript_id "MSTRG.117505.645"; exon_number "10";
chr22	StringTie	exon	31133610	31133714	1000	+	.	gene_id "MSTRG.117505"; transcript_id "MSTRG.117505.645"; exon_number "11";
chr22	StringTie	exon	31133913	31134697	1000	+	.	gene_id "MSTRG.117505"; transcript_id "MSTRG.117505.645"; exon_number "12";
chr22	StringTie	transcript	31122635	31134697	1000	+	.	gene_id "MSTRG.117505"; transcript_id "MSTRG.117505.646";
chr22	StringTie	exon	31122635	31123119	1000	+	.	gene_id "MSTRG.117505"; transcript_id "MSTRG.117505.646"; exon_number "1";
chr22	StringTie	exon	31124142	31124263	1000	+	.	gene_id "MSTRG.117505"; transcript_id "MSTRG.117505.646"; exon_number "2";
chr22	StringTie	exon	31124845	31126010	1000	+	.	gene_id "MSTRG.117505"; transcript_id "MSTRG.117505.646"; exon_number "3";
chr22	StringTie	exon	31126376	31126489	1000	+	.	gene_id "MSTRG.117505"; transcript_id "MSTRG.117505.646"; exon_number "4";
chr22	StringTie	exon	31126613	31127532	1000	+	.	gene_id "MSTRG.117505"; transcript_id "MSTRG.117505.646"; exon_number "5";
chr22	StringTie	exon	31127951	31128062	1000	+	.	gene_id "MSTRG.117505"; transcript_id "MSTRG.117505.646"; exon_number "6";
chr22	StringTie	exon	31128214	31128323	1000	+	.	gene_id "MSTRG.117505"; transcript_id "MSTRG.117505.646"; exon_number "7";
chr22	StringTie	exon	31128471	31128654	1000	+	.	gene_id "MSTRG.117505"; transcript_id "MSTRG.117505.646"; exon_number "8";
chr22	StringTie	exon	31133098	31133235	1000	+	.	gene_id "MSTRG.117505"; transcript_id "MSTRG.117505.646"; exon_number "9";
chr22	StringTie	exon	31133406	31133483	1000	+	.	gene_id "MSTRG.117505"; transcript_id "MSTRG.117505.646"; exon_number "10";
chr22	StringTie	exon	31133610	31133714	1000	+	.	gene_id "MSTRG.117505"; transcript_id "MSTRG.117505.646"; exon_number "11";
chr22	StringTie	exon	31133901	31134697	1000	+	.	gene_id "MSTRG.117505"; transcript_id "MSTRG.117505.646"; exon_number "12";
chr22	StringTie	transcript	31122636	31134697	1000	+	.	gene_id "MSTRG.117505"; transcript_id "MSTRG.117505.647";
chr22	StringTie	exon	31122636	31122790	1000	+	.	gene_id "MSTRG.117505"; transcript_id "MSTRG.117505.647"; exon_number "1";
chr22	StringTie	exon	31122923	31123119	1000	+	.	gene_id "MSTRG.117505"; transcript_id "MSTRG.117505.647"; exon_number "2";
chr22	StringTie	exon	31124142	31124263	1000	+	.	gene_id "MSTRG.117505"; transcript_id "MSTRG.117505.647"; exon_number "3";
chr22	StringTie	exon	31124845	31126010	1000	+	.	gene_id "MSTRG.117505"; transcript_id "MSTRG.117505.647"; exon_number "4";
chr22	StringTie	exon	31126376	31126489	1000	+	.	gene_id "MSTRG.117505"; transcript_id "MSTRG.117505.647"; exon_number "5";
chr22	StringTie	exon	31126613	31127037	1000	+	.	gene_id "MSTRG.117505"; transcript_id "MSTRG.117505.647"; exon_number "6";
chr22	StringTie	exon	31127357	31127532	1000	+	.	gene_id "MSTRG.117505"; transcript_id "MSTRG.117505.647"; exon_number "7";
chr22	StringTie	exon	31127951	31128062	1000	+	.	gene_id "MSTRG.117505"; transcript_id "MSTRG.117505.647"; exon_number "8";
chr22	StringTie	exon	31128214	31128323	1000	+	.	gene_id "MSTRG.117505"; transcript_id "MSTRG.117505.647"; exon_number "9";
chr22	StringTie	exon	31128471	31128654	1000	+	.	gene_id "MSTRG.117505"; transcript_id "MSTRG.117505.647"; exon_number "10";
chr22	StringTie	exon	31133098	31133235	1000	+	.	gene_id "MSTRG.117505"; transcript_id "MSTRG.117505.647"; exon_number "11";
chr22	StringTie	exon	31133610	31133714	1000	+	.	gene_id "MSTRG.117505"; transcript_id "MSTRG.117505.647"; exon_number "12";
chr22	StringTie	exon	31133913	31134697	1000	+	.	gene_id "MSTRG.117505"; transcript_id "MSTRG.117505.647"; exon_number "13";
chr22	StringTie	transcript	31122647	31134705	1000	+	.	gene_id "MSTRG.117505"; transcript_id "MSTRG.117505.648";
chr22	StringTie	exon	31122647	31122676	1000	+	.	gene_id "MSTRG.117505"; transcript_id "MSTRG.117505.648"; exon_number "1";
chr22	StringTie	exon	31122923	31123119	1000	+	.	gene_id "MSTRG.117505"; transcript_id "MSTRG.117505.648"; exon_number "2";
chr22	StringTie	exon	31124845	31126010	1000	+	.	gene_id "MSTRG.117505"; transcript_id "MSTRG.117505.648"; exon_number "3";
chr22	StringTie	exon	31126376	31126489	1000	+	.	gene_id "MSTRG.117505"; transcript_id "MSTRG.117505.648"; exon_number "4";
chr22	StringTie	exon	31126613	31126721	1000	+	.	gene_id "MSTRG.117505"; transcript_id "MSTRG.117505.648"; exon_number "5";
chr22	StringTie	exon	31127357	31127532	1000	+	.	gene_id "MSTRG.117505"; transcript_id "MSTRG.117505.648"; exon_number "6";
chr22	StringTie	exon	31127951	31128062	1000	+	.	gene_id "MSTRG.117505"; transcript_id "MSTRG.117505.648"; exon_number "7";
chr22	StringTie	exon	31128214	31128323	1000	+	.	gene_id "MSTRG.117505"; transcript_id "MSTRG.117505.648"; exon_number "8";
chr22	StringTie	exon	31128471	31128654	1000	+	.	gene_id "MSTRG.117505"; transcript_id "MSTRG.117505.648"; exon_number "9";
chr22	StringTie	exon	31133098	31133235	1000	+	.	gene_id "MSTRG.117505"; transcript_id "MSTRG.117505.648"; exon_number "10";
chr22	StringTie	exon	31133406	31133483	1000	+	.	gene_id "MSTRG.117505"; transcript_id "MSTRG.117505.648"; exon_number "11";
chr22	StringTie	exon	31133610	31133714	1000	+	.	gene_id "MSTRG.117505"; transcript_id "MSTRG.117505.648"; exon_number "12";
chr22	StringTie	exon	31133913	31134705	1000	+	.	gene_id "MSTRG.117505"; transcript_id "MSTRG.117505.648"; exon_number "13";
chr22	StringTie	transcript	31122647	31134697	1000	+	.	gene_id "MSTRG.117505"; transcript_id "MSTRG.117505.649";
chr22	StringTie	exon	31122647	31122672	1000	+	.	gene_id "MSTRG.117505"; transcript_id "MSTRG.117505.649"; exon_number "1";
```
