## Additional File 7 - TCGA transcript assembly for "Widespread 3’ UTR splicing regulates expression of oncogene transcripts in sequence-dependent and independent manners": all_tissues_agg-agg-agg.gtf (part 235 of 2216)

```
chr22	StringTie	exon	31122923	31123119	1000	+	.	gene_id "MSTRG.117505"; transcript_id "MSTRG.117505.649"; exon_number "2";
chr22	StringTie	exon	31124845	31126010	1000	+	.	gene_id "MSTRG.117505"; transcript_id "MSTRG.117505.649"; exon_number "3";
chr22	StringTie	exon	31126376	31126489	1000	+	.	gene_id "MSTRG.117505"; transcript_id "MSTRG.117505.649"; exon_number "4";
chr22	StringTie	exon	31126613	31126721	1000	+	.	gene_id "MSTRG.117505"; transcript_id "MSTRG.117505.649"; exon_number "5";
chr22	StringTie	exon	31126921	31127037	1000	+	.	gene_id "MSTRG.117505"; transcript_id "MSTRG.117505.649"; exon_number "6";
chr22	StringTie	exon	31127357	31127532	1000	+	.	gene_id "MSTRG.117505"; transcript_id "MSTRG.117505.649"; exon_number "7";
chr22	StringTie	exon	31127951	31128062	1000	+	.	gene_id "MSTRG.117505"; transcript_id "MSTRG.117505.649"; exon_number "8";
chr22	StringTie	exon	31128214	31128323	1000	+	.	gene_id "MSTRG.117505"; transcript_id "MSTRG.117505.649"; exon_number "9";
chr22	StringTie	exon	31128471	31128654	1000	+	.	gene_id "MSTRG.117505"; transcript_id "MSTRG.117505.649"; exon_number "10";
chr22	StringTie	exon	31133098	31133235	1000	+	.	gene_id "MSTRG.117505"; transcript_id "MSTRG.117505.649"; exon_number "11";
chr22	StringTie	exon	31133406	31133483	1000	+	.	gene_id "MSTRG.117505"; transcript_id "MSTRG.117505.649"; exon_number "12";
chr22	StringTie	exon	31133610	31133714	1000	+	.	gene_id "MSTRG.117505"; transcript_id "MSTRG.117505.649"; exon_number "13";
chr22	StringTie	exon	31133913	31134697	1000	+	.	gene_id "MSTRG.117505"; transcript_id "MSTRG.117505.649"; exon_number "14";
chr22	StringTie	transcript	31077774	31104793	1000	+	.	gene_id "MSTRG.117505"; transcript_id "MSTRG.117505.65";
chr22	StringTie	exon	31077774	31078200	1000	+	.	gene_id "MSTRG.117505"; transcript_id "MSTRG.117505.65"; exon_number "1";
chr22	StringTie	exon	31080450	31080569	1000	+	.	gene_id "MSTRG.117505"; transcript_id "MSTRG.117505.65"; exon_number "2";
chr22	StringTie	exon	31080676	31080754	1000	+	.	gene_id "MSTRG.117505"; transcript_id "MSTRG.117505.65"; exon_number "3";
chr22	StringTie	exon	31081322	31081456	1000	+	.	gene_id "MSTRG.117505"; transcript_id "MSTRG.117505.65"; exon_number "4";
chr22	StringTie	exon	31082916	31083002	1000	+	.	gene_id "MSTRG.117505"; transcript_id "MSTRG.117505.65"; exon_number "5";
chr22	StringTie	exon	31083179	31083309	1000	+	.	gene_id "MSTRG.117505"; transcript_id "MSTRG.117505.65"; exon_number "6";
chr22	StringTie	exon	31087965	31088113	1000	+	.	gene_id "MSTRG.117505"; transcript_id "MSTRG.117505.65"; exon_number "7";
chr22	StringTie	exon	31088513	31088606	1000	+	.	gene_id "MSTRG.117505"; transcript_id "MSTRG.117505.65"; exon_number "8";
chr22	StringTie	exon	31088699	31088777	1000	+	.	gene_id "MSTRG.117505"; transcript_id "MSTRG.117505.65"; exon_number "9";
chr22	StringTie	exon	31088872	31088969	1000	+	.	gene_id "MSTRG.117505"; transcript_id "MSTRG.117505.65"; exon_number "10";
chr22	StringTie	exon	31089699	31090019	1000	+	.	gene_id "MSTRG.117505"; transcript_id "MSTRG.117505.65"; exon_number "11";
chr22	StringTie	exon	31090108	31090180	1000	+	.	gene_id "MSTRG.117505"; transcript_id "MSTRG.117505.65"; exon_number "12";
chr22	StringTie	exon	31090808	31090879	1000	+	.	gene_id "MSTRG.117505"; transcript_id "MSTRG.117505.65"; exon_number "13";
chr22	StringTie	exon	31090961	31091482	1000	+	.	gene_id "MSTRG.117505"; transcript_id "MSTRG.117505.65"; exon_number "14";
chr22	StringTie	exon	31091675	31091847	1000	+	.	gene_id "MSTRG.117505"; transcript_id "MSTRG.117505.65"; exon_number "15";
chr22	StringTie	exon	31093784	31093876	1000	+	.	gene_id "MSTRG.117505"; transcript_id "MSTRG.117505.65"; exon_number "16";
chr22	StringTie	exon	31095303	31095455	1000	+	.	gene_id "MSTRG.117505"; transcript_id "MSTRG.117505.65"; exon_number "17";
chr22	StringTie	exon	31095534	31095609	1000	+	.	gene_id "MSTRG.117505"; transcript_id "MSTRG.117505.65"; exon_number "18";
chr22	StringTie	exon	31096733	31096897	1000	+	.	gene_id "MSTRG.117505"; transcript_id "MSTRG.117505.65"; exon_number "19";
chr22	StringTie	exon	31096998	31097060	1000	+	.	gene_id "MSTRG.117505"; transcript_id "MSTRG.117505.65"; exon_number "20";
chr22	StringTie	exon	31097269	31097338	1000	+	.	gene_id "MSTRG.117505"; transcript_id "MSTRG.117505.65"; exon_number "21";
chr22	StringTie	exon	31098667	31098840	1000	+	.	gene_id "MSTRG.117505"; transcript_id "MSTRG.117505.65"; exon_number "22";
chr22	StringTie	exon	31099062	31099179	1000	+	.	gene_id "MSTRG.117505"; transcript_id "MSTRG.117505.65"; exon_number "23";
chr22	StringTie	exon	31099745	31099896	1000	+	.	gene_id "MSTRG.117505"; transcript_id "MSTRG.117505.65"; exon_number "24";
chr22	StringTie	exon	31100885	31101049	1000	+	.	gene_id "MSTRG.117505"; transcript_id "MSTRG.117505.65"; exon_number "25";
chr22	StringTie	exon	31104316	31104793	1000	+	.	gene_id "MSTRG.117505"; transcript_id "MSTRG.117505.65"; exon_number "26";
chr22	StringTie	transcript	31122669	31134792	1000	+	.	gene_id "MSTRG.117505"; transcript_id "MSTRG.117505.650";
chr22	StringTie	exon	31122669	31123119	1000	+	.	gene_id "MSTRG.117505"; transcript_id "MSTRG.117505.650"; exon_number "1";
chr22	StringTie	exon	31124142	31124263	1000	+	.	gene_id "MSTRG.117505"; transcript_id "MSTRG.117505.650"; exon_number "2";
chr22	StringTie	exon	31124845	31126010	1000	+	.	gene_id "MSTRG.117505"; transcript_id "MSTRG.117505.650"; exon_number "3";
chr22	StringTie	exon	31126376	31126489	1000	+	.	gene_id "MSTRG.117505"; transcript_id "MSTRG.117505.650"; exon_number "4";
chr22	StringTie	exon	31126613	31126721	1000	+	.	gene_id "MSTRG.117505"; transcript_id "MSTRG.117505.650"; exon_number "5";
chr22	StringTie	exon	31127357	31127532	1000	+	.	gene_id "MSTRG.117505"; transcript_id "MSTRG.117505.650"; exon_number "6";
chr22	StringTie	exon	31127951	31128062	1000	+	.	gene_id "MSTRG.117505"; transcript_id "MSTRG.117505.650"; exon_number "7";
chr22	StringTie	exon	31128214	31128323	1000	+	.	gene_id "MSTRG.117505"; transcript_id "MSTRG.117505.650"; exon_number "8";
chr22	StringTie	exon	31128471	31128654	1000	+	.	gene_id "MSTRG.117505"; transcript_id "MSTRG.117505.650"; exon_number "9";
chr22	StringTie	exon	31133098	31133235	1000	+	.	gene_id "MSTRG.117505"; transcript_id "MSTRG.117505.650"; exon_number "10";
chr22	StringTie	exon	31133610	31133714	1000	+	.	gene_id "MSTRG.117505"; transcript_id "MSTRG.117505.650"; exon_number "11";
chr22	StringTie	exon	31133913	31134792	1000	+	.	gene_id "MSTRG.117505"; transcript_id "MSTRG.117505.650"; exon_number "12";
chr22	StringTie	transcript	31122679	31134705	1000	+	.	gene_id "MSTRG.117505"; transcript_id "MSTRG.117505.651";
chr22	StringTie	exon	31122679	31122736	1000	+	.	gene_id "MSTRG.117505"; transcript_id "MSTRG.117505.651"; exon_number "1";
chr22	StringTie	exon	31122923	31123119	1000	+	.	gene_id "MSTRG.117505"; transcript_id "MSTRG.117505.651"; exon_number "2";
chr22	StringTie	exon	31125833	31126010	1000	+	.	gene_id "MSTRG.117505"; transcript_id "MSTRG.117505.651"; exon_number "3";
chr22	StringTie	exon	31126376	31126489	1000	+	.	gene_id "MSTRG.117505"; transcript_id "MSTRG.117505.651"; exon_number "4";
chr22	StringTie	exon	31126613	31126721	1000	+	.	gene_id "MSTRG.117505"; transcript_id "MSTRG.117505.651"; exon_number "5";
chr22	StringTie	exon	31126921	31127037	1000	+	.	gene_id "MSTRG.117505"; transcript_id "MSTRG.117505.651"; exon_number "6";
chr22	StringTie	exon	31127357	31127532	1000	+	.	gene_id "MSTRG.117505"; transcript_id "MSTRG.117505.651"; exon_number "7";
chr22	StringTie	exon	31127951	31128062	1000	+	.	gene_id "MSTRG.117505"; transcript_id "MSTRG.117505.651"; exon_number "8";
chr22	StringTie	exon	31128214	31128323	1000	+	.	gene_id "MSTRG.117505"; transcript_id "MSTRG.117505.651"; exon_number "9";
chr22	StringTie	exon	31128471	31128654	1000	+	.	gene_id "MSTRG.117505"; transcript_id "MSTRG.117505.651"; exon_number "10";
chr22	StringTie	exon	31133098	31133235	1000	+	.	gene_id "MSTRG.117505"; transcript_id "MSTRG.117505.651"; exon_number "11";
chr22	StringTie	exon	31133406	31133483	1000	+	.	gene_id "MSTRG.117505"; transcript_id "MSTRG.117505.651"; exon_number "12";
chr22	StringTie	exon	31133610	31133714	1000	+	.	gene_id "MSTRG.117505"; transcript_id "MSTRG.117505.651"; exon_number "13";
chr22	StringTie	exon	31133913	31134705	1000	+	.	gene_id "MSTRG.117505"; transcript_id "MSTRG.117505.651"; exon_number "14";
chr22	StringTie	transcript	31122731	31134775	1000	+	.	gene_id "MSTRG.117505"; transcript_id "MSTRG.117505.652";
chr22	StringTie	exon	31122731	31122790	1000	+	.	gene_id "MSTRG.117505"; transcript_id "MSTRG.117505.652"; exon_number "1";
chr22	StringTie	exon	31122923	31123119	1000	+	.	gene_id "MSTRG.117505"; transcript_id "MSTRG.117505.652"; exon_number "2";
chr22	StringTie	exon	31123896	31124005	1000	+	.	gene_id "MSTRG.117505"; transcript_id "MSTRG.117505.652"; exon_number "3";
chr22	StringTie	exon	31124142	31124263	1000	+	.	gene_id "MSTRG.117505"; transcript_id "MSTRG.117505.652"; exon_number "4";
chr22	StringTie	exon	31124845	31126010	1000	+	.	gene_id "MSTRG.117505"; transcript_id "MSTRG.117505.652"; exon_number "5";
chr22	StringTie	exon	31126376	31126489	1000	+	.	gene_id "MSTRG.117505"; transcript_id "MSTRG.117505.652"; exon_number "6";
chr22	StringTie	exon	31126613	31127037	1000	+	.	gene_id "MSTRG.117505"; transcript_id "MSTRG.117505.652"; exon_number "7";
chr22	StringTie	exon	31127357	31127532	1000	+	.	gene_id "MSTRG.117505"; transcript_id "MSTRG.117505.652"; exon_number "8";
chr22	StringTie	exon	31127951	31128062	1000	+	.	gene_id "MSTRG.117505"; transcript_id "MSTRG.117505.652"; exon_number "9";
chr22	StringTie	exon	31128214	31128323	1000	+	.	gene_id "MSTRG.117505"; transcript_id "MSTRG.117505.652"; exon_number "10";
chr22	StringTie	exon	31128471	31128654	1000	+	.	gene_id "MSTRG.117505"; transcript_id "MSTRG.117505.652"; exon_number "11";
chr22	StringTie	exon	31133098	31133235	1000	+	.	gene_id "MSTRG.117505"; transcript_id "MSTRG.117505.652"; exon_number "12";
chr22	StringTie	exon	31133406	31133483	1000	+	.	gene_id "MSTRG.117505"; transcript_id "MSTRG.117505.652"; exon_number "13";
chr22	StringTie	exon	31133610	31133714	1000	+	.	gene_id "MSTRG.117505"; transcript_id "MSTRG.117505.652"; exon_number "14";
chr22	StringTie	exon	31133913	31134775	1000	+	.	gene_id "MSTRG.117505"; transcript_id "MSTRG.117505.652"; exon_number "15";
chr22	StringTie	transcript	31122731	31134779	1000	+	.	gene_id "MSTRG.117505"; transcript_id "MSTRG.117505.653";
chr22	StringTie	exon	31122731	31122790	1000	+	.	gene_id "MSTRG.117505"; transcript_id "MSTRG.117505.653"; exon_number "1";
chr22	StringTie	exon	31122923	31123119	1000	+	.	gene_id "MSTRG.117505"; transcript_id "MSTRG.117505.653"; exon_number "2";
chr22	StringTie	exon	31123896	31124005	1000	+	.	gene_id "MSTRG.117505"; transcript_id "MSTRG.117505.653"; exon_number "3";
chr22	StringTie	exon	31124142	31124263	1000	+	.	gene_id "MSTRG.117505"; transcript_id "MSTRG.117505.653"; exon_number "4";
chr22	StringTie	exon	31124845	31126010	1000	+	.	gene_id "MSTRG.117505"; transcript_id "MSTRG.117505.653"; exon_number "5";
chr22	StringTie	exon	31126376	31126489	1000	+	.	gene_id "MSTRG.117505"; transcript_id "MSTRG.117505.653"; exon_number "6";
chr22	StringTie	exon	31126613	31126721	1000	+	.	gene_id "MSTRG.117505"; transcript_id "MSTRG.117505.653"; exon_number "7";
chr22	StringTie	exon	31126921	31127037	1000	+	.	gene_id "MSTRG.117505"; transcript_id "MSTRG.117505.653"; exon_number "8";
chr22	StringTie	exon	31127357	31127532	1000	+	.	gene_id "MSTRG.117505"; transcript_id "MSTRG.117505.653"; exon_number "9";
chr22	StringTie	exon	31127951	31128062	1000	+	.	gene_id "MSTRG.117505"; transcript_id "MSTRG.117505.653"; exon_number "10";
chr22	StringTie	exon	31128214	31128323	1000	+	.	gene_id "MSTRG.117505"; transcript_id "MSTRG.117505.653"; exon_number "11";
chr22	StringTie	exon	31128471	31128654	1000	+	.	gene_id "MSTRG.117505"; transcript_id "MSTRG.117505.653"; exon_number "12";
chr22	StringTie	exon	31133098	31133235	1000	+	.	gene_id "MSTRG.117505"; transcript_id "MSTRG.117505.653"; exon_number "13";
chr22	StringTie	exon	31133406	31133483	1000	+	.	gene_id "MSTRG.117505"; transcript_id "MSTRG.117505.653"; exon_number "14";
chr22	StringTie	exon	31133610	31133714	1000	+	.	gene_id "MSTRG.117505"; transcript_id "MSTRG.117505.653"; exon_number "15";
chr22	StringTie	exon	31133913	31134779	1000	+	.	gene_id "MSTRG.117505"; transcript_id "MSTRG.117505.653"; exon_number "16";
chr22	StringTie	transcript	31122753	31134688	1000	+	.	gene_id "MSTRG.117505"; transcript_id "MSTRG.117505.655";
chr22	StringTie	exon	31122753	31123119	1000	+	.	gene_id "MSTRG.117505"; transcript_id "MSTRG.117505.655"; exon_number "1";
chr22	StringTie	exon	31126376	31126489	1000	+	.	gene_id "MSTRG.117505"; transcript_id "MSTRG.117505.655"; exon_number "2";
chr22	StringTie	exon	31126613	31126721	1000	+	.	gene_id "MSTRG.117505"; transcript_id "MSTRG.117505.655"; exon_number "3";
chr22	StringTie	exon	31127357	31127532	1000	+	.	gene_id "MSTRG.117505"; transcript_id "MSTRG.117505.655"; exon_number "4";
chr22	StringTie	exon	31127951	31128062	1000	+	.	gene_id "MSTRG.117505"; transcript_id "MSTRG.117505.655"; exon_number "5";
chr22	StringTie	exon	31128214	31128323	1000	+	.	gene_id "MSTRG.117505"; transcript_id "MSTRG.117505.655"; exon_number "6";
chr22	StringTie	exon	31128471	31128654	1000	+	.	gene_id "MSTRG.117505"; transcript_id "MSTRG.117505.655"; exon_number "7";
chr22	StringTie	exon	31133098	31133235	1000	+	.	gene_id "MSTRG.117505"; transcript_id "MSTRG.117505.655"; exon_number "8";
chr22	StringTie	exon	31133610	31133714	1000	+	.	gene_id "MSTRG.117505"; transcript_id "MSTRG.117505.655"; exon_number "9";
chr22	StringTie	exon	31133913	31134688	1000	+	.	gene_id "MSTRG.117505"; transcript_id "MSTRG.117505.655"; exon_number "10";
chr22	StringTie	transcript	31122757	31134704	1000	+	.	gene_id "MSTRG.117505"; transcript_id "MSTRG.117505.656";
chr22	StringTie	exon	31122757	31122790	1000	+	.	gene_id "MSTRG.117505"; transcript_id "MSTRG.117505.656"; exon_number "1";
chr22	StringTie	exon	31122926	31123119	1000	+	.	gene_id "MSTRG.117505"; transcript_id "MSTRG.117505.656"; exon_number "2";
chr22	StringTie	exon	31124845	31126010	1000	+	.	gene_id "MSTRG.117505"; transcript_id "MSTRG.117505.656"; exon_number "3";
chr22	StringTie	exon	31126376	31126489	1000	+	.	gene_id "MSTRG.117505"; transcript_id "MSTRG.117505.656"; exon_number "4";
chr22	StringTie	exon	31126613	31126721	1000	+	.	gene_id "MSTRG.117505"; transcript_id "MSTRG.117505.656"; exon_number "5";
chr22	StringTie	exon	31126921	31127037	1000	+	.	gene_id "MSTRG.117505"; transcript_id "MSTRG.117505.656"; exon_number "6";
chr22	StringTie	exon	31127357	31127532	1000	+	.	gene_id "MSTRG.117505"; transcript_id "MSTRG.117505.656"; exon_number "7";
chr22	StringTie	exon	31127951	31128062	1000	+	.	gene_id "MSTRG.117505"; transcript_id "MSTRG.117505.656"; exon_number "8";
chr22	StringTie	exon	31128214	31128323	1000	+	.	gene_id "MSTRG.117505"; transcript_id "MSTRG.117505.656"; exon_number "9";
chr22	StringTie	exon	31128471	31128654	1000	+	.	gene_id "MSTRG.117505"; transcript_id "MSTRG.117505.656"; exon_number "10";
chr22	StringTie	exon	31133098	31133235	1000	+	.	gene_id "MSTRG.117505"; transcript_id "MSTRG.117505.656"; exon_number "11";
chr22	StringTie	exon	31133406	31133483	1000	+	.	gene_id "MSTRG.117505"; transcript_id "MSTRG.117505.656"; exon_number "12";
chr22	StringTie	exon	31133610	31133714	1000	+	.	gene_id "MSTRG.117505"; transcript_id "MSTRG.117505.656"; exon_number "13";
chr22	StringTie	exon	31133913	31134704	1000	+	.	gene_id "MSTRG.117505"; transcript_id "MSTRG.117505.656"; exon_number "14";
chr22	StringTie	transcript	31122777	31134697	1000	+	.	gene_id "MSTRG.117505"; transcript_id "MSTRG.117505.657";
chr22	StringTie	exon	31122777	31123119	1000	+	.	gene_id "MSTRG.117505"; transcript_id "MSTRG.117505.657"; exon_number "1";
chr22	StringTie	exon	31126376	31126489	1000	+	.	gene_id "MSTRG.117505"; transcript_id "MSTRG.117505.657"; exon_number "2";
chr22	StringTie	exon	31126613	31126721	1000	+	.	gene_id "MSTRG.117505"; transcript_id "MSTRG.117505.657"; exon_number "3";
chr22	StringTie	exon	31126921	31127037	1000	+	.	gene_id "MSTRG.117505"; transcript_id "MSTRG.117505.657"; exon_number "4";
chr22	StringTie	exon	31127357	31127532	1000	+	.	gene_id "MSTRG.117505"; transcript_id "MSTRG.117505.657"; exon_number "5";
chr22	StringTie	exon	31127951	31128062	1000	+	.	gene_id "MSTRG.117505"; transcript_id "MSTRG.117505.657"; exon_number "6";
chr22	StringTie	exon	31128214	31128323	1000	+	.	gene_id "MSTRG.117505"; transcript_id "MSTRG.117505.657"; exon_number "7";
chr22	StringTie	exon	31128471	31128654	1000	+	.	gene_id "MSTRG.117505"; transcript_id "MSTRG.117505.657"; exon_number "8";
chr22	StringTie	exon	31133098	31133235	1000	+	.	gene_id "MSTRG.117505"; transcript_id "MSTRG.117505.657"; exon_number "9";
chr22	StringTie	exon	31133406	31133483	1000	+	.	gene_id "MSTRG.117505"; transcript_id "MSTRG.117505.657"; exon_number "10";
chr22	StringTie	exon	31133610	31133714	1000	+	.	gene_id "MSTRG.117505"; transcript_id "MSTRG.117505.657"; exon_number "11";
chr22	StringTie	exon	31133913	31134697	1000	+	.	gene_id "MSTRG.117505"; transcript_id "MSTRG.117505.657"; exon_number "12";
chr22	StringTie	transcript	31122791	31134697	1000	+	.	gene_id "MSTRG.117505"; transcript_id "MSTRG.117505.658";
chr22	StringTie	exon	31122791	31123119	1000	+	.	gene_id "MSTRG.117505"; transcript_id "MSTRG.117505.658"; exon_number "1";
chr22	StringTie	exon	31124142	31124263	1000	+	.	gene_id "MSTRG.117505"; transcript_id "MSTRG.117505.658"; exon_number "2";
chr22	StringTie	exon	31124845	31126010	1000	+	.	gene_id "MSTRG.117505"; transcript_id "MSTRG.117505.658"; exon_number "3";
chr22	StringTie	exon	31126294	31126489	1000	+	.	gene_id "MSTRG.117505"; transcript_id "MSTRG.117505.658"; exon_number "4";
chr22	StringTie	exon	31126613	31127532	1000	+	.	gene_id "MSTRG.117505"; transcript_id "MSTRG.117505.658"; exon_number "5";
chr22	StringTie	exon	31127951	31128062	1000	+	.	gene_id "MSTRG.117505"; transcript_id "MSTRG.117505.658"; exon_number "6";
chr22	StringTie	exon	31128214	31128323	1000	+	.	gene_id "MSTRG.117505"; transcript_id "MSTRG.117505.658"; exon_number "7";
chr22	StringTie	exon	31128471	31128654	1000	+	.	gene_id "MSTRG.117505"; transcript_id "MSTRG.117505.658"; exon_number "8";
chr22	StringTie	exon	31133098	31133235	1000	+	.	gene_id "MSTRG.117505"; transcript_id "MSTRG.117505.658"; exon_number "9";
chr22	StringTie	exon	31133406	31133483	1000	+	.	gene_id "MSTRG.117505"; transcript_id "MSTRG.117505.658"; exon_number "10";
chr22	StringTie	exon	31133587	31133714	1000	+	.	gene_id "MSTRG.117505"; transcript_id "MSTRG.117505.658"; exon_number "11";
chr22	StringTie	exon	31133913	31134697	1000	+	.	gene_id "MSTRG.117505"; transcript_id "MSTRG.117505.658"; exon_number "12";
chr22	StringTie	transcript	31122899	31134697	1000	+	.	gene_id "MSTRG.117505"; transcript_id "MSTRG.117505.659";
chr22	StringTie	exon	31122899	31123119	1000	+	.	gene_id "MSTRG.117505"; transcript_id "MSTRG.117505.659"; exon_number "1";
chr22	StringTie	exon	31125833	31126010	1000	+	.	gene_id "MSTRG.117505"; transcript_id "MSTRG.117505.659"; exon_number "2";
chr22	StringTie	exon	31126376	31126489	1000	+	.	gene_id "MSTRG.117505"; transcript_id "MSTRG.117505.659"; exon_number "3";
chr22	StringTie	exon	31126613	31126721	1000	+	.	gene_id "MSTRG.117505"; transcript_id "MSTRG.117505.659"; exon_number "4";
chr22	StringTie	exon	31126921	31127037	1000	+	.	gene_id "MSTRG.117505"; transcript_id "MSTRG.117505.659"; exon_number "5";
chr22	StringTie	exon	31127357	31127532	1000	+	.	gene_id "MSTRG.117505"; transcript_id "MSTRG.117505.659"; exon_number "6";
chr22	StringTie	exon	31127951	31128062	1000	+	.	gene_id "MSTRG.117505"; transcript_id "MSTRG.117505.659"; exon_number "7";
chr22	StringTie	exon	31128214	31128323	1000	+	.	gene_id "MSTRG.117505"; transcript_id "MSTRG.117505.659"; exon_number "8";
chr22	StringTie	exon	31128471	31128654	1000	+	.	gene_id "MSTRG.117505"; transcript_id "MSTRG.117505.659"; exon_number "9";
chr22	StringTie	exon	31133098	31133235	1000	+	.	gene_id "MSTRG.117505"; transcript_id "MSTRG.117505.659"; exon_number "10";
chr22	StringTie	exon	31133610	31133714	1000	+	.	gene_id "MSTRG.117505"; transcript_id "MSTRG.117505.659"; exon_number "11";
chr22	StringTie	exon	31133913	31134697	1000	+	.	gene_id "MSTRG.117505"; transcript_id "MSTRG.117505.659"; exon_number "12";
chr22	StringTie	transcript	31077933	31104746	1000	+	.	gene_id "MSTRG.117505"; transcript_id "MSTRG.117505.66";
chr22	StringTie	exon	31077933	31078200	1000	+	.	gene_id "MSTRG.117505"; transcript_id "MSTRG.117505.66"; exon_number "1";
chr22	StringTie	exon	31080450	31080754	1000	+	.	gene_id "MSTRG.117505"; transcript_id "MSTRG.117505.66"; exon_number "2";
chr22	StringTie	exon	31081322	31081456	1000	+	.	gene_id "MSTRG.117505"; transcript_id "MSTRG.117505.66"; exon_number "3";
chr22	StringTie	exon	31083179	31083309	1000	+	.	gene_id "MSTRG.117505"; transcript_id "MSTRG.117505.66"; exon_number "4";
chr22	StringTie	exon	31087965	31088113	1000	+	.	gene_id "MSTRG.117505"; transcript_id "MSTRG.117505.66"; exon_number "5";
chr22	StringTie	exon	31088513	31088606	1000	+	.	gene_id "MSTRG.117505"; transcript_id "MSTRG.117505.66"; exon_number "6";
chr22	StringTie	exon	31088699	31088777	1000	+	.	gene_id "MSTRG.117505"; transcript_id "MSTRG.117505.66"; exon_number "7";
chr22	StringTie	exon	31088872	31088969	1000	+	.	gene_id "MSTRG.117505"; transcript_id "MSTRG.117505.66"; exon_number "8";
chr22	StringTie	exon	31089699	31090019	1000	+	.	gene_id "MSTRG.117505"; transcript_id "MSTRG.117505.66"; exon_number "9";
chr22	StringTie	exon	31090108	31090180	1000	+	.	gene_id "MSTRG.117505"; transcript_id "MSTRG.117505.66"; exon_number "10";
chr22	StringTie	exon	31090808	31090879	1000	+	.	gene_id "MSTRG.117505"; transcript_id "MSTRG.117505.66"; exon_number "11";
chr22	StringTie	exon	31090961	31091482	1000	+	.	gene_id "MSTRG.117505"; transcript_id "MSTRG.117505.66"; exon_number "12";
chr22	StringTie	exon	31091675	31091847	1000	+	.	gene_id "MSTRG.117505"; transcript_id "MSTRG.117505.66"; exon_number "13";
chr22	StringTie	exon	31095303	31095455	1000	+	.	gene_id "MSTRG.117505"; transcript_id "MSTRG.117505.66"; exon_number "14";
chr22	StringTie	exon	31095534	31095609	1000	+	.	gene_id "MSTRG.117505"; transcript_id "MSTRG.117505.66"; exon_number "15";
chr22	StringTie	exon	31096733	31096897	1000	+	.	gene_id "MSTRG.117505"; transcript_id "MSTRG.117505.66"; exon_number "16";
chr22	StringTie	exon	31096998	31097060	1000	+	.	gene_id "MSTRG.117505"; transcript_id "MSTRG.117505.66"; exon_number "17";
chr22	StringTie	exon	31097269	31097338	1000	+	.	gene_id "MSTRG.117505"; transcript_id "MSTRG.117505.66"; exon_number "18";
chr22	StringTie	exon	31098667	31098840	1000	+	.	gene_id "MSTRG.117505"; transcript_id "MSTRG.117505.66"; exon_number "19";
chr22	StringTie	exon	31099062	31099179	1000	+	.	gene_id "MSTRG.117505"; transcript_id "MSTRG.117505.66"; exon_number "20";
chr22	StringTie	exon	31099745	31099896	1000	+	.	gene_id "MSTRG.117505"; transcript_id "MSTRG.117505.66"; exon_number "21";
chr22	StringTie	exon	31100885	31101049	1000	+	.	gene_id "MSTRG.117505"; transcript_id "MSTRG.117505.66"; exon_number "22";
chr22	StringTie	exon	31104316	31104746	1000	+	.	gene_id "MSTRG.117505"; transcript_id "MSTRG.117505.66"; exon_number "23";
chr22	StringTie	transcript	31122927	31134697	1000	+	.	gene_id "MSTRG.117505"; transcript_id "MSTRG.117505.662";
chr22	StringTie	exon	31122927	31123119	1000	+	.	gene_id "MSTRG.117505"; transcript_id "MSTRG.117505.662"; exon_number "1";
chr22	StringTie	exon	31124845	31126010	1000	+	.	gene_id "MSTRG.117505"; transcript_id "MSTRG.117505.662"; exon_number "2";
chr22	StringTie	exon	31126376	31126489	1000	+	.	gene_id "MSTRG.117505"; transcript_id "MSTRG.117505.662"; exon_number "3";
chr22	StringTie	exon	31126613	31127532	1000	+	.	gene_id "MSTRG.117505"; transcript_id "MSTRG.117505.662"; exon_number "4";
chr22	StringTie	exon	31127951	31128062	1000	+	.	gene_id "MSTRG.117505"; transcript_id "MSTRG.117505.662"; exon_number "5";
chr22	StringTie	exon	31128214	31128323	1000	+	.	gene_id "MSTRG.117505"; transcript_id "MSTRG.117505.662"; exon_number "6";
chr22	StringTie	exon	31128471	31128654	1000	+	.	gene_id "MSTRG.117505"; transcript_id "MSTRG.117505.662"; exon_number "7";
chr22	StringTie	exon	31133109	31133235	1000	+	.	gene_id "MSTRG.117505"; transcript_id "MSTRG.117505.662"; exon_number "8";
chr22	StringTie	exon	31133406	31133483	1000	+	.	gene_id "MSTRG.117505"; transcript_id "MSTRG.117505.662"; exon_number "9";
chr22	StringTie	exon	31133610	31133714	1000	+	.	gene_id "MSTRG.117505"; transcript_id "MSTRG.117505.662"; exon_number "10";
chr22	StringTie	exon	31133913	31134697	1000	+	.	gene_id "MSTRG.117505"; transcript_id "MSTRG.117505.662"; exon_number "11";
chr22	StringTie	transcript	31122977	31134697	1000	+	.	gene_id "MSTRG.117505"; transcript_id "MSTRG.117505.666";
chr22	StringTie	exon	31122977	31123119	1000	+	.	gene_id "MSTRG.117505"; transcript_id "MSTRG.117505.666"; exon_number "1";
chr22	StringTie	exon	31124845	31124906	1000	+	.	gene_id "MSTRG.117505"; transcript_id "MSTRG.117505.666"; exon_number "2";
chr22	StringTie	exon	31126376	31126489	1000	+	.	gene_id "MSTRG.117505"; transcript_id "MSTRG.117505.666"; exon_number "3";
chr22	StringTie	exon	31126613	31126721	1000	+	.	gene_id "MSTRG.117505"; transcript_id "MSTRG.117505.666"; exon_number "4";
chr22	StringTie	exon	31126921	31127037	1000	+	.	gene_id "MSTRG.117505"; transcript_id "MSTRG.117505.666"; exon_number "5";
chr22	StringTie	exon	31127357	31127532	1000	+	.	gene_id "MSTRG.117505"; transcript_id "MSTRG.117505.666"; exon_number "6";
chr22	StringTie	exon	31127951	31128062	1000	+	.	gene_id "MSTRG.117505"; transcript_id "MSTRG.117505.666"; exon_number "7";
chr22	StringTie	exon	31128214	31128323	1000	+	.	gene_id "MSTRG.117505"; transcript_id "MSTRG.117505.666"; exon_number "8";
chr22	StringTie	exon	31128471	31128654	1000	+	.	gene_id "MSTRG.117505"; transcript_id "MSTRG.117505.666"; exon_number "9";
chr22	StringTie	exon	31133098	31133235	1000	+	.	gene_id "MSTRG.117505"; transcript_id "MSTRG.117505.666"; exon_number "10";
chr22	StringTie	exon	31133610	31133714	1000	+	.	gene_id "MSTRG.117505"; transcript_id "MSTRG.117505.666"; exon_number "11";
chr22	StringTie	exon	31133913	31134697	1000	+	.	gene_id "MSTRG.117505"; transcript_id "MSTRG.117505.666"; exon_number "12";
chr22	StringTie	transcript	31122981	31134792	1000	+	.	gene_id "MSTRG.117505"; transcript_id "MSTRG.117505.667";
chr22	StringTie	exon	31122981	31123119	1000	+	.	gene_id "MSTRG.117505"; transcript_id "MSTRG.117505.667"; exon_number "1";
chr22	StringTie	exon	31124856	31126010	1000	+	.	gene_id "MSTRG.117505"; transcript_id "MSTRG.117505.667"; exon_number "2";
chr22	StringTie	exon	31126376	31126489	1000	+	.	gene_id "MSTRG.117505"; transcript_id "MSTRG.117505.667"; exon_number "3";
chr22	StringTie	exon	31126613	31126721	1000	+	.	gene_id "MSTRG.117505"; transcript_id "MSTRG.117505.667"; exon_number "4";
chr22	StringTie	exon	31127357	31127532	1000	+	.	gene_id "MSTRG.117505"; transcript_id "MSTRG.117505.667"; exon_number "5";
chr22	StringTie	exon	31127951	31128062	1000	+	.	gene_id "MSTRG.117505"; transcript_id "MSTRG.117505.667"; exon_number "6";
chr22	StringTie	exon	31128214	31128323	1000	+	.	gene_id "MSTRG.117505"; transcript_id "MSTRG.117505.667"; exon_number "7";
chr22	StringTie	exon	31128471	31128654	1000	+	.	gene_id "MSTRG.117505"; transcript_id "MSTRG.117505.667"; exon_number "8";
chr22	StringTie	exon	31133098	31133483	1000	+	.	gene_id "MSTRG.117505"; transcript_id "MSTRG.117505.667"; exon_number "9";
chr22	StringTie	exon	31133610	31133714	1000	+	.	gene_id "MSTRG.117505"; transcript_id "MSTRG.117505.667"; exon_number "10";
chr22	StringTie	exon	31133913	31134792	1000	+	.	gene_id "MSTRG.117505"; transcript_id "MSTRG.117505.667"; exon_number "11";
chr22	StringTie	transcript	31122984	31134697	1000	+	.	gene_id "MSTRG.117505"; transcript_id "MSTRG.117505.668";
chr22	StringTie	exon	31122984	31123119	1000	+	.	gene_id "MSTRG.117505"; transcript_id "MSTRG.117505.668"; exon_number "1";
chr22	StringTie	exon	31126294	31126489	1000	+	.	gene_id "MSTRG.117505"; transcript_id "MSTRG.117505.668"; exon_number "2";
chr22	StringTie	exon	31126613	31126721	1000	+	.	gene_id "MSTRG.117505"; transcript_id "MSTRG.117505.668"; exon_number "3";
chr22	StringTie	exon	31126921	31127532	1000	+	.	gene_id "MSTRG.117505"; transcript_id "MSTRG.117505.668"; exon_number "4";
chr22	StringTie	exon	31127951	31128062	1000	+	.	gene_id "MSTRG.117505"; transcript_id "MSTRG.117505.668"; exon_number "5";
chr22	StringTie	exon	31128214	31128323	1000	+	.	gene_id "MSTRG.117505"; transcript_id "MSTRG.117505.668"; exon_number "6";
chr22	StringTie	exon	31128471	31128654	1000	+	.	gene_id "MSTRG.117505"; transcript_id "MSTRG.117505.668"; exon_number "7";
chr22	StringTie	exon	31133098	31133235	1000	+	.	gene_id "MSTRG.117505"; transcript_id "MSTRG.117505.668"; exon_number "8";
chr22	StringTie	exon	31133406	31133483	1000	+	.	gene_id "MSTRG.117505"; transcript_id "MSTRG.117505.668"; exon_number "9";
chr22	StringTie	exon	31133610	31133714	1000	+	.	gene_id "MSTRG.117505"; transcript_id "MSTRG.117505.668"; exon_number "10";
chr22	StringTie	exon	31133913	31134697	1000	+	.	gene_id "MSTRG.117505"; transcript_id "MSTRG.117505.668"; exon_number "11";
chr22	StringTie	transcript	31122984	31134697	1000	+	.	gene_id "MSTRG.117505"; transcript_id "MSTRG.117505.669";
chr22	StringTie	exon	31122984	31123119	1000	+	.	gene_id "MSTRG.117505"; transcript_id "MSTRG.117505.669"; exon_number "1";
chr22	StringTie	exon	31126294	31126489	1000	+	.	gene_id "MSTRG.117505"; transcript_id "MSTRG.117505.669"; exon_number "2";
chr22	StringTie	exon	31126613	31126721	1000	+	.	gene_id "MSTRG.117505"; transcript_id "MSTRG.117505.669"; exon_number "3";
chr22	StringTie	exon	31126921	31127532	1000	+	.	gene_id "MSTRG.117505"; transcript_id "MSTRG.117505.669"; exon_number "4";
chr22	StringTie	exon	31127951	31128062	1000	+	.	gene_id "MSTRG.117505"; transcript_id "MSTRG.117505.669"; exon_number "5";
chr22	StringTie	exon	31128214	31128323	1000	+	.	gene_id "MSTRG.117505"; transcript_id "MSTRG.117505.669"; exon_number "6";
chr22	StringTie	exon	31128471	31128654	1000	+	.	gene_id "MSTRG.117505"; transcript_id "MSTRG.117505.669"; exon_number "7";
chr22	StringTie	exon	31133098	31133235	1000	+	.	gene_id "MSTRG.117505"; transcript_id "MSTRG.117505.669"; exon_number "8";
chr22	StringTie	exon	31133610	31133714	1000	+	.	gene_id "MSTRG.117505"; transcript_id "MSTRG.117505.669"; exon_number "9";
chr22	StringTie	exon	31133913	31134697	1000	+	.	gene_id "MSTRG.117505"; transcript_id "MSTRG.117505.669"; exon_number "10";
chr22	StringTie	transcript	31078036	31104624	1000	+	.	gene_id "MSTRG.117505"; transcript_id "MSTRG.117505.67";
chr22	StringTie	exon	31078036	31078200	1000	+	.	gene_id "MSTRG.117505"; transcript_id "MSTRG.117505.67"; exon_number "1";
chr22	StringTie	exon	31080450	31080569	1000	+	.	gene_id "MSTRG.117505"; transcript_id "MSTRG.117505.67"; exon_number "2";
chr22	StringTie	exon	31080676	31080754	1000	+	.	gene_id "MSTRG.117505"; transcript_id "MSTRG.117505.67"; exon_number "3";
chr22	StringTie	exon	31081322	31081456	1000	+	.	gene_id "MSTRG.117505"; transcript_id "MSTRG.117505.67"; exon_number "4";
chr22	StringTie	exon	31083179	31083309	1000	+	.	gene_id "MSTRG.117505"; transcript_id "MSTRG.117505.67"; exon_number "5";
chr22	StringTie	exon	31087965	31088113	1000	+	.	gene_id "MSTRG.117505"; transcript_id "MSTRG.117505.67"; exon_number "6";
chr22	StringTie	exon	31088513	31088606	1000	+	.	gene_id "MSTRG.117505"; transcript_id "MSTRG.117505.67"; exon_number "7";
chr22	StringTie	exon	31088699	31088777	1000	+	.	gene_id "MSTRG.117505"; transcript_id "MSTRG.117505.67"; exon_number "8";
chr22	StringTie	exon	31088872	31088969	1000	+	.	gene_id "MSTRG.117505"; transcript_id "MSTRG.117505.67"; exon_number "9";
chr22	StringTie	exon	31089699	31090019	1000	+	.	gene_id "MSTRG.117505"; transcript_id "MSTRG.117505.67"; exon_number "10";
chr22	StringTie	exon	31090108	31090180	1000	+	.	gene_id "MSTRG.117505"; transcript_id "MSTRG.117505.67"; exon_number "11";
chr22	StringTie	exon	31090808	31090879	1000	+	.	gene_id "MSTRG.117505"; transcript_id "MSTRG.117505.67"; exon_number "12";
chr22	StringTie	exon	31090961	31091482	1000	+	.	gene_id "MSTRG.117505"; transcript_id "MSTRG.117505.67"; exon_number "13";
chr22	StringTie	exon	31091675	31091847	1000	+	.	gene_id "MSTRG.117505"; transcript_id "MSTRG.117505.67"; exon_number "14";
chr22	StringTie	exon	31095303	31095455	1000	+	.	gene_id "MSTRG.117505"; transcript_id "MSTRG.117505.67"; exon_number "15";
chr22	StringTie	exon	31095534	31095609	1000	+	.	gene_id "MSTRG.117505"; transcript_id "MSTRG.117505.67"; exon_number "16";
chr22	StringTie	exon	31096733	31096897	1000	+	.	gene_id "MSTRG.117505"; transcript_id "MSTRG.117505.67"; exon_number "17";
chr22	StringTie	exon	31096998	31097060	1000	+	.	gene_id "MSTRG.117505"; transcript_id "MSTRG.117505.67"; exon_number "18";
chr22	StringTie	exon	31097269	31097338	1000	+	.	gene_id "MSTRG.117505"; transcript_id "MSTRG.117505.67"; exon_number "19";
chr22	StringTie	exon	31098667	31098840	1000	+	.	gene_id "MSTRG.117505"; transcript_id "MSTRG.117505.67"; exon_number "20";
chr22	StringTie	exon	31099062	31099179	1000	+	.	gene_id "MSTRG.117505"; transcript_id "MSTRG.117505.67"; exon_number "21";
chr22	StringTie	exon	31099760	31099896	1000	+	.	gene_id "MSTRG.117505"; transcript_id "MSTRG.117505.67"; exon_number "22";
chr22	StringTie	exon	31104316	31104624	1000	+	.	gene_id "MSTRG.117505"; transcript_id "MSTRG.117505.67"; exon_number "23";
chr22	StringTie	transcript	31122984	31134690	1000	+	.	gene_id "MSTRG.117505"; transcript_id "MSTRG.117505.670";
chr22	StringTie	exon	31122984	31123119	1000	+	.	gene_id "MSTRG.117505"; transcript_id "MSTRG.117505.670"; exon_number "1";
chr22	StringTie	exon	31126294	31126489	1000	+	.	gene_id "MSTRG.117505"; transcript_id "MSTRG.117505.670"; exon_number "2";
chr22	StringTie	exon	31126613	31126721	1000	+	.	gene_id "MSTRG.117505"; transcript_id "MSTRG.117505.670"; exon_number "3";
chr22	StringTie	exon	31126921	31127037	1000	+	.	gene_id "MSTRG.117505"; transcript_id "MSTRG.117505.670"; exon_number "4";
chr22	StringTie	exon	31127357	31127532	1000	+	.	gene_id "MSTRG.117505"; transcript_id "MSTRG.117505.670"; exon_number "5";
chr22	StringTie	exon	31127951	31128323	1000	+	.	gene_id "MSTRG.117505"; transcript_id "MSTRG.117505.670"; exon_number "6";
chr22	StringTie	exon	31128471	31128654	1000	+	.	gene_id "MSTRG.117505"; transcript_id "MSTRG.117505.670"; exon_number "7";
chr22	StringTie	exon	31133098	31133235	1000	+	.	gene_id "MSTRG.117505"; transcript_id "MSTRG.117505.670"; exon_number "8";
chr22	StringTie	exon	31133406	31133483	1000	+	.	gene_id "MSTRG.117505"; transcript_id "MSTRG.117505.670"; exon_number "9";
chr22	StringTie	exon	31133610	31133714	1000	+	.	gene_id "MSTRG.117505"; transcript_id "MSTRG.117505.670"; exon_number "10";
chr22	StringTie	exon	31133913	31134690	1000	+	.	gene_id "MSTRG.117505"; transcript_id "MSTRG.117505.670"; exon_number "11";
chr22	StringTie	transcript	31122984	31134697	1000	+	.	gene_id "MSTRG.117505"; transcript_id "MSTRG.117505.671";
chr22	StringTie	exon	31122984	31123119	1000	+	.	gene_id "MSTRG.117505"; transcript_id "MSTRG.117505.671"; exon_number "1";
chr22	StringTie	exon	31126294	31126489	1000	+	.	gene_id "MSTRG.117505"; transcript_id "MSTRG.117505.671"; exon_number "2";
chr22	StringTie	exon	31126613	31126721	1000	+	.	gene_id "MSTRG.117505"; transcript_id "MSTRG.117505.671"; exon_number "3";
chr22	StringTie	exon	31126921	31127037	1000	+	.	gene_id "MSTRG.117505"; transcript_id "MSTRG.117505.671"; exon_number "4";
chr22	StringTie	exon	31127357	31127532	1000	+	.	gene_id "MSTRG.117505"; transcript_id "MSTRG.117505.671"; exon_number "5";
chr22	StringTie	exon	31127951	31128062	1000	+	.	gene_id "MSTRG.117505"; transcript_id "MSTRG.117505.671"; exon_number "6";
chr22	StringTie	exon	31128214	31128323	1000	+	.	gene_id "MSTRG.117505"; transcript_id "MSTRG.117505.671"; exon_number "7";
chr22	StringTie	exon	31128471	31128654	1000	+	.	gene_id "MSTRG.117505"; transcript_id "MSTRG.117505.671"; exon_number "8";
chr22	StringTie	exon	31133098	31133235	1000	+	.	gene_id "MSTRG.117505"; transcript_id "MSTRG.117505.671"; exon_number "9";
chr22	StringTie	exon	31133610	31133714	1000	+	.	gene_id "MSTRG.117505"; transcript_id "MSTRG.117505.671"; exon_number "10";
chr22	StringTie	exon	31133913	31134697	1000	+	.	gene_id "MSTRG.117505"; transcript_id "MSTRG.117505.671"; exon_number "11";
chr22	StringTie	transcript	31123733	31134779	1000	+	.	gene_id "MSTRG.117505"; transcript_id "MSTRG.117505.676";
chr22	StringTie	exon	31123733	31124005	1000	+	.	gene_id "MSTRG.117505"; transcript_id "MSTRG.117505.676"; exon_number "1";
chr22	StringTie	exon	31124142	31124263	1000	+	.	gene_id "MSTRG.117505"; transcript_id "MSTRG.117505.676"; exon_number "2";
chr22	StringTie	exon	31124845	31124906	1000	+	.	gene_id "MSTRG.117505"; transcript_id "MSTRG.117505.676"; exon_number "3";
chr22	StringTie	exon	31126376	31126721	1000	+	.	gene_id "MSTRG.117505"; transcript_id "MSTRG.117505.676"; exon_number "4";
chr22	StringTie	exon	31127357	31127532	1000	+	.	gene_id "MSTRG.117505"; transcript_id "MSTRG.117505.676"; exon_number "5";
chr22	StringTie	exon	31127951	31128062	1000	+	.	gene_id "MSTRG.117505"; transcript_id "MSTRG.117505.676"; exon_number "6";
chr22	StringTie	exon	31128214	31128323	1000	+	.	gene_id "MSTRG.117505"; transcript_id "MSTRG.117505.676"; exon_number "7";
chr22	StringTie	exon	31128471	31128654	1000	+	.	gene_id "MSTRG.117505"; transcript_id "MSTRG.117505.676"; exon_number "8";
chr22	StringTie	exon	31133098	31133235	1000	+	.	gene_id "MSTRG.117505"; transcript_id "MSTRG.117505.676"; exon_number "9";
chr22	StringTie	exon	31133406	31133483	1000	+	.	gene_id "MSTRG.117505"; transcript_id "MSTRG.117505.676"; exon_number "10";
chr22	StringTie	exon	31133610	31133714	1000	+	.	gene_id "MSTRG.117505"; transcript_id "MSTRG.117505.676"; exon_number "11";
chr22	StringTie	exon	31133913	31134779	1000	+	.	gene_id "MSTRG.117505"; transcript_id "MSTRG.117505.676"; exon_number "12";
chr22	StringTie	transcript	31123733	31134779	1000	+	.	gene_id "MSTRG.117505"; transcript_id "MSTRG.117505.677";
chr22	StringTie	exon	31123733	31124005	1000	+	.	gene_id "MSTRG.117505"; transcript_id "MSTRG.117505.677"; exon_number "1";
chr22	StringTie	exon	31124142	31124263	1000	+	.	gene_id "MSTRG.117505"; transcript_id "MSTRG.117505.677"; exon_number "2";
chr22	StringTie	exon	31125833	31126010	1000	+	.	gene_id "MSTRG.117505"; transcript_id "MSTRG.117505.677"; exon_number "3";
chr22	StringTie	exon	31126376	31126721	1000	+	.	gene_id "MSTRG.117505"; transcript_id "MSTRG.117505.677"; exon_number "4";
chr22	StringTie	exon	31127357	31127532	1000	+	.	gene_id "MSTRG.117505"; transcript_id "MSTRG.117505.677"; exon_number "5";
chr22	StringTie	exon	31127951	31128062	1000	+	.	gene_id "MSTRG.117505"; transcript_id "MSTRG.117505.677"; exon_number "6";
chr22	StringTie	exon	31128214	31128323	1000	+	.	gene_id "MSTRG.117505"; transcript_id "MSTRG.117505.677"; exon_number "7";
chr22	StringTie	exon	31128471	31128654	1000	+	.	gene_id "MSTRG.117505"; transcript_id "MSTRG.117505.677"; exon_number "8";
chr22	StringTie	exon	31133098	31133235	1000	+	.	gene_id "MSTRG.117505"; transcript_id "MSTRG.117505.677"; exon_number "9";
chr22	StringTie	exon	31133406	31133483	1000	+	.	gene_id "MSTRG.117505"; transcript_id "MSTRG.117505.677"; exon_number "10";
chr22	StringTie	exon	31133610	31133714	1000	+	.	gene_id "MSTRG.117505"; transcript_id "MSTRG.117505.677"; exon_number "11";
chr22	StringTie	exon	31133913	31134779	1000	+	.	gene_id "MSTRG.117505"; transcript_id "MSTRG.117505.677"; exon_number "12";
chr22	StringTie	transcript	31123733	31134779	1000	+	.	gene_id "MSTRG.117505"; transcript_id "MSTRG.117505.678";
chr22	StringTie	exon	31123733	31124005	1000	+	.	gene_id "MSTRG.117505"; transcript_id "MSTRG.117505.678"; exon_number "1";
chr22	StringTie	exon	31124142	31124263	1000	+	.	gene_id "MSTRG.117505"; transcript_id "MSTRG.117505.678"; exon_number "2";
chr22	StringTie	exon	31124845	31124906	1000	+	.	gene_id "MSTRG.117505"; transcript_id "MSTRG.117505.678"; exon_number "3";
chr22	StringTie	exon	31126376	31126489	1000	+	.	gene_id "MSTRG.117505"; transcript_id "MSTRG.117505.678"; exon_number "4";
chr22	StringTie	exon	31126613	31126721	1000	+	.	gene_id "MSTRG.117505"; transcript_id "MSTRG.117505.678"; exon_number "5";
chr22	StringTie	exon	31127357	31127532	1000	+	.	gene_id "MSTRG.117505"; transcript_id "MSTRG.117505.678"; exon_number "6";
chr22	StringTie	exon	31127951	31128062	1000	+	.	gene_id "MSTRG.117505"; transcript_id "MSTRG.117505.678"; exon_number "7";
chr22	StringTie	exon	31128214	31128323	1000	+	.	gene_id "MSTRG.117505"; transcript_id "MSTRG.117505.678"; exon_number "8";
chr22	StringTie	exon	31128471	31128654	1000	+	.	gene_id "MSTRG.117505"; transcript_id "MSTRG.117505.678"; exon_number "9";
chr22	StringTie	exon	31133098	31133235	1000	+	.	gene_id "MSTRG.117505"; transcript_id "MSTRG.117505.678"; exon_number "10";
chr22	StringTie	exon	31133406	31133483	1000	+	.	gene_id "MSTRG.117505"; transcript_id "MSTRG.117505.678"; exon_number "11";
chr22	StringTie	exon	31133610	31133714	1000	+	.	gene_id "MSTRG.117505"; transcript_id "MSTRG.117505.678"; exon_number "12";
chr22	StringTie	exon	31133913	31134779	1000	+	.	gene_id "MSTRG.117505"; transcript_id "MSTRG.117505.678"; exon_number "13";
chr22	StringTie	transcript	31123781	31134698	1000	+	.	gene_id "MSTRG.117505"; transcript_id "MSTRG.117505.679";
chr22	StringTie	exon	31123781	31124005	1000	+	.	gene_id "MSTRG.117505"; transcript_id "MSTRG.117505.679"; exon_number "1";
chr22	StringTie	exon	31124845	31126010	1000	+	.	gene_id "MSTRG.117505"; transcript_id "MSTRG.117505.679"; exon_number "2";
chr22	StringTie	exon	31126376	31126489	1000	+	.	gene_id "MSTRG.117505"; transcript_id "MSTRG.117505.679"; exon_number "3";
chr22	StringTie	exon	31126613	31126721	1000	+	.	gene_id "MSTRG.117505"; transcript_id "MSTRG.117505.679"; exon_number "4";
chr22	StringTie	exon	31126921	31127532	1000	+	.	gene_id "MSTRG.117505"; transcript_id "MSTRG.117505.679"; exon_number "5";
chr22	StringTie	exon	31127951	31128323	1000	+	.	gene_id "MSTRG.117505"; transcript_id "MSTRG.117505.679"; exon_number "6";
chr22	StringTie	exon	31128471	31128654	1000	+	.	gene_id "MSTRG.117505"; transcript_id "MSTRG.117505.679"; exon_number "7";
chr22	StringTie	exon	31133098	31133235	1000	+	.	gene_id "MSTRG.117505"; transcript_id "MSTRG.117505.679"; exon_number "8";
chr22	StringTie	exon	31133406	31133483	1000	+	.	gene_id "MSTRG.117505"; transcript_id "MSTRG.117505.679"; exon_number "9";
chr22	StringTie	exon	31133610	31133714	1000	+	.	gene_id "MSTRG.117505"; transcript_id "MSTRG.117505.679"; exon_number "10";
chr22	StringTie	exon	31133913	31134698	1000	+	.	gene_id "MSTRG.117505"; transcript_id "MSTRG.117505.679"; exon_number "11";
chr22	StringTie	transcript	31078177	31104750	1000	+	.	gene_id "MSTRG.117505"; transcript_id "MSTRG.117505.68";
chr22	StringTie	exon	31078177	31078200	1000	+	.	gene_id "MSTRG.117505"; transcript_id "MSTRG.117505.68"; exon_number "1";
chr22	StringTie	exon	31080450	31080754	1000	+	.	gene_id "MSTRG.117505"; transcript_id "MSTRG.117505.68"; exon_number "2";
chr22	StringTie	exon	31081322	31081456	1000	+	.	gene_id "MSTRG.117505"; transcript_id "MSTRG.117505.68"; exon_number "3";
chr22	StringTie	exon	31083179	31083309	1000	+	.	gene_id "MSTRG.117505"; transcript_id "MSTRG.117505.68"; exon_number "4";
chr22	StringTie	exon	31087965	31088113	1000	+	.	gene_id "MSTRG.117505"; transcript_id "MSTRG.117505.68"; exon_number "5";
chr22	StringTie	exon	31088513	31088606	1000	+	.	gene_id "MSTRG.117505"; transcript_id "MSTRG.117505.68"; exon_number "6";
chr22	StringTie	exon	31088699	31088777	1000	+	.	gene_id "MSTRG.117505"; transcript_id "MSTRG.117505.68"; exon_number "7";
chr22	StringTie	exon	31088872	31088969	1000	+	.	gene_id "MSTRG.117505"; transcript_id "MSTRG.117505.68"; exon_number "8";
chr22	StringTie	exon	31089699	31090019	1000	+	.	gene_id "MSTRG.117505"; transcript_id "MSTRG.117505.68"; exon_number "9";
chr22	StringTie	exon	31090108	31090180	1000	+	.	gene_id "MSTRG.117505"; transcript_id "MSTRG.117505.68"; exon_number "10";
chr22	StringTie	exon	31090808	31090879	1000	+	.	gene_id "MSTRG.117505"; transcript_id "MSTRG.117505.68"; exon_number "11";
chr22	StringTie	exon	31090961	31091482	1000	+	.	gene_id "MSTRG.117505"; transcript_id "MSTRG.117505.68"; exon_number "12";
chr22	StringTie	exon	31091675	31091847	1000	+	.	gene_id "MSTRG.117505"; transcript_id "MSTRG.117505.68"; exon_number "13";
chr22	StringTie	exon	31095303	31095455	1000	+	.	gene_id "MSTRG.117505"; transcript_id "MSTRG.117505.68"; exon_number "14";
chr22	StringTie	exon	31095534	31096897	1000	+	.	gene_id "MSTRG.117505"; transcript_id "MSTRG.117505.68"; exon_number "15";
chr22	StringTie	exon	31096998	31097060	1000	+	.	gene_id "MSTRG.117505"; transcript_id "MSTRG.117505.68"; exon_number "16";
chr22	StringTie	exon	31097269	31097338	1000	+	.	gene_id "MSTRG.117505"; transcript_id "MSTRG.117505.68"; exon_number "17";
chr22	StringTie	exon	31098667	31098840	1000	+	.	gene_id "MSTRG.117505"; transcript_id "MSTRG.117505.68"; exon_number "18";
chr22	StringTie	exon	31099062	31099179	1000	+	.	gene_id "MSTRG.117505"; transcript_id "MSTRG.117505.68"; exon_number "19";
chr22	StringTie	exon	31099745	31099896	1000	+	.	gene_id "MSTRG.117505"; transcript_id "MSTRG.117505.68"; exon_number "20";
chr22	StringTie	exon	31100885	31101049	1000	+	.	gene_id "MSTRG.117505"; transcript_id "MSTRG.117505.68"; exon_number "21";
chr22	StringTie	exon	31104316	31104750	1000	+	.	gene_id "MSTRG.117505"; transcript_id "MSTRG.117505.68"; exon_number "22";
chr22	StringTie	transcript	31124059	31134697	1000	+	.	gene_id "MSTRG.117505"; transcript_id "MSTRG.117505.680";
chr22	StringTie	exon	31124059	31124170	1000	+	.	gene_id "MSTRG.117505"; transcript_id "MSTRG.117505.680"; exon_number "1";
chr22	StringTie	exon	31124845	31126010	1000	+	.	gene_id "MSTRG.117505"; transcript_id "MSTRG.117505.680"; exon_number "2";
chr22	StringTie	exon	31126376	31126489	1000	+	.	gene_id "MSTRG.117505"; transcript_id "MSTRG.117505.680"; exon_number "3";
chr22	StringTie	exon	31126613	31126721	1000	+	.	gene_id "MSTRG.117505"; transcript_id "MSTRG.117505.680"; exon_number "4";
chr22	StringTie	exon	31126921	31127037	1000	+	.	gene_id "MSTRG.117505"; transcript_id "MSTRG.117505.680"; exon_number "5";
chr22	StringTie	exon	31127357	31127532	1000	+	.	gene_id "MSTRG.117505"; transcript_id "MSTRG.117505.680"; exon_number "6";
chr22	StringTie	exon	31127951	31128062	1000	+	.	gene_id "MSTRG.117505"; transcript_id "MSTRG.117505.680"; exon_number "7";
chr22	StringTie	exon	31128214	31128323	1000	+	.	gene_id "MSTRG.117505"; transcript_id "MSTRG.117505.680"; exon_number "8";
chr22	StringTie	exon	31128471	31128654	1000	+	.	gene_id "MSTRG.117505"; transcript_id "MSTRG.117505.680"; exon_number "9";
chr22	StringTie	exon	31133098	31133235	1000	+	.	gene_id "MSTRG.117505"; transcript_id "MSTRG.117505.680"; exon_number "10";
chr22	StringTie	exon	31133406	31133483	1000	+	.	gene_id "MSTRG.117505"; transcript_id "MSTRG.117505.680"; exon_number "11";
chr22	StringTie	exon	31133610	31133714	1000	+	.	gene_id "MSTRG.117505"; transcript_id "MSTRG.117505.680"; exon_number "12";
chr22	StringTie	exon	31133913	31134697	1000	+	.	gene_id "MSTRG.117505"; transcript_id "MSTRG.117505.680"; exon_number "13";
chr22	StringTie	transcript	31124075	31134697	1000	+	.	gene_id "MSTRG.117505"; transcript_id "MSTRG.117505.681";
chr22	StringTie	exon	31124075	31124263	1000	+	.	gene_id "MSTRG.117505"; transcript_id "MSTRG.117505.681"; exon_number "1";
chr22	StringTie	exon	31124845	31126010	1000	+	.	gene_id "MSTRG.117505"; transcript_id "MSTRG.117505.681"; exon_number "2";
chr22	StringTie	exon	31126376	31126721	1000	+	.	gene_id "MSTRG.117505"; transcript_id "MSTRG.117505.681"; exon_number "3";
chr22	StringTie	exon	31127357	31127532	1000	+	.	gene_id "MSTRG.117505"; transcript_id "MSTRG.117505.681"; exon_number "4";
chr22	StringTie	exon	31127951	31128062	1000	+	.	gene_id "MSTRG.117505"; transcript_id "MSTRG.117505.681"; exon_number "5";
chr22	StringTie	exon	31128214	31128323	1000	+	.	gene_id "MSTRG.117505"; transcript_id "MSTRG.117505.681"; exon_number "6";
chr22	StringTie	exon	31128471	31128654	1000	+	.	gene_id "MSTRG.117505"; transcript_id "MSTRG.117505.681"; exon_number "7";
chr22	StringTie	exon	31133098	31133235	1000	+	.	gene_id "MSTRG.117505"; transcript_id "MSTRG.117505.681"; exon_number "8";
chr22	StringTie	exon	31133610	31133714	1000	+	.	gene_id "MSTRG.117505"; transcript_id "MSTRG.117505.681"; exon_number "9";
chr22	StringTie	exon	31133913	31134697	1000	+	.	gene_id "MSTRG.117505"; transcript_id "MSTRG.117505.681"; exon_number "10";
chr22	StringTie	transcript	31124412	31134697	1000	+	.	gene_id "MSTRG.117505"; transcript_id "MSTRG.117505.682";
chr22	StringTie	exon	31124412	31124451	1000	+	.	gene_id "MSTRG.117505"; transcript_id "MSTRG.117505.682"; exon_number "1";
chr22	StringTie	exon	31124845	31126010	1000	+	.	gene_id "MSTRG.117505"; transcript_id "MSTRG.117505.682"; exon_number "2";
chr22	StringTie	exon	31126376	31126489	1000	+	.	gene_id "MSTRG.117505"; transcript_id "MSTRG.117505.682"; exon_number "3";
chr22	StringTie	exon	31126613	31126721	1000	+	.	gene_id "MSTRG.117505"; transcript_id "MSTRG.117505.682"; exon_number "4";
chr22	StringTie	exon	31126921	31127037	1000	+	.	gene_id "MSTRG.117505"; transcript_id "MSTRG.117505.682"; exon_number "5";
chr22	StringTie	exon	31127357	31127532	1000	+	.	gene_id "MSTRG.117505"; transcript_id "MSTRG.117505.682"; exon_number "6";
chr22	StringTie	exon	31127951	31128062	1000	+	.	gene_id "MSTRG.117505"; transcript_id "MSTRG.117505.682"; exon_number "7";
chr22	StringTie	exon	31128214	31128323	1000	+	.	gene_id "MSTRG.117505"; transcript_id "MSTRG.117505.682"; exon_number "8";
chr22	StringTie	exon	31128471	31128654	1000	+	.	gene_id "MSTRG.117505"; transcript_id "MSTRG.117505.682"; exon_number "9";
chr22	StringTie	exon	31133098	31133235	1000	+	.	gene_id "MSTRG.117505"; transcript_id "MSTRG.117505.682"; exon_number "10";
chr22	StringTie	exon	31133406	31133483	1000	+	.	gene_id "MSTRG.117505"; transcript_id "MSTRG.117505.682"; exon_number "11";
chr22	StringTie	exon	31133610	31133714	1000	+	.	gene_id "MSTRG.117505"; transcript_id "MSTRG.117505.682"; exon_number "12";
chr22	StringTie	exon	31133913	31134697	1000	+	.	gene_id "MSTRG.117505"; transcript_id "MSTRG.117505.682"; exon_number "13";
chr22	StringTie	transcript	31124438	31134690	1000	+	.	gene_id "MSTRG.117505"; transcript_id "MSTRG.117505.683";
chr22	StringTie	exon	31124438	31124451	1000	+	.	gene_id "MSTRG.117505"; transcript_id "MSTRG.117505.683"; exon_number "1";
chr22	StringTie	exon	31124845	31126010	1000	+	.	gene_id "MSTRG.117505"; transcript_id "MSTRG.117505.683"; exon_number "2";
chr22	StringTie	exon	31126376	31126489	1000	+	.	gene_id "MSTRG.117505"; transcript_id "MSTRG.117505.683"; exon_number "3";
chr22	StringTie	exon	31126613	31126721	1000	+	.	gene_id "MSTRG.117505"; transcript_id "MSTRG.117505.683"; exon_number "4";
chr22	StringTie	exon	31126921	31127532	1000	+	.	gene_id "MSTRG.117505"; transcript_id "MSTRG.117505.683"; exon_number "5";
chr22	StringTie	exon	31127951	31128062	1000	+	.	gene_id "MSTRG.117505"; transcript_id "MSTRG.117505.683"; exon_number "6";
chr22	StringTie	exon	31128214	31128323	1000	+	.	gene_id "MSTRG.117505"; transcript_id "MSTRG.117505.683"; exon_number "7";
chr22	StringTie	exon	31128471	31128654	1000	+	.	gene_id "MSTRG.117505"; transcript_id "MSTRG.117505.683"; exon_number "8";
chr22	StringTie	exon	31133098	31133235	1000	+	.	gene_id "MSTRG.117505"; transcript_id "MSTRG.117505.683"; exon_number "9";
chr22	StringTie	exon	31133406	31133483	1000	+	.	gene_id "MSTRG.117505"; transcript_id "MSTRG.117505.683"; exon_number "10";
chr22	StringTie	exon	31133610	31133714	1000	+	.	gene_id "MSTRG.117505"; transcript_id "MSTRG.117505.683"; exon_number "11";
chr22	StringTie	exon	31133913	31134690	1000	+	.	gene_id "MSTRG.117505"; transcript_id "MSTRG.117505.683"; exon_number "12";
chr22	StringTie	transcript	31126129	31134668	1000	+	.	gene_id "MSTRG.117505"; transcript_id "MSTRG.117505.684";
chr22	StringTie	exon	31126129	31126489	1000	+	.	gene_id "MSTRG.117505"; transcript_id "MSTRG.117505.684"; exon_number "1";
chr22	StringTie	exon	31126613	31127532	1000	+	.	gene_id "MSTRG.117505"; transcript_id "MSTRG.117505.684"; exon_number "2";
chr22	StringTie	exon	31127951	31128062	1000	+	.	gene_id "MSTRG.117505"; transcript_id "MSTRG.117505.684"; exon_number "3";
chr22	StringTie	exon	31128214	31128323	1000	+	.	gene_id "MSTRG.117505"; transcript_id "MSTRG.117505.684"; exon_number "4";
chr22	StringTie	exon	31128471	31128654	1000	+	.	gene_id "MSTRG.117505"; transcript_id "MSTRG.117505.684"; exon_number "5";
chr22	StringTie	exon	31133098	31133235	1000	+	.	gene_id "MSTRG.117505"; transcript_id "MSTRG.117505.684"; exon_number "6";
chr22	StringTie	exon	31133406	31133482	1000	+	.	gene_id "MSTRG.117505"; transcript_id "MSTRG.117505.684"; exon_number "7";
chr22	StringTie	exon	31133600	31133714	1000	+	.	gene_id "MSTRG.117505"; transcript_id "MSTRG.117505.684"; exon_number "8";
chr22	StringTie	exon	31133913	31134668	1000	+	.	gene_id "MSTRG.117505"; transcript_id "MSTRG.117505.684"; exon_number "9";
chr22	StringTie	transcript	31126647	31134664	1000	+	.	gene_id "MSTRG.117505"; transcript_id "MSTRG.117505.685";
chr22	StringTie	exon	31126647	31126721	1000	+	.	gene_id "MSTRG.117505"; transcript_id "MSTRG.117505.685"; exon_number "1";
chr22	StringTie	exon	31126921	31127037	1000	+	.	gene_id "MSTRG.117505"; transcript_id "MSTRG.117505.685"; exon_number "2";
chr22	StringTie	exon	31127357	31127532	1000	+	.	gene_id "MSTRG.117505"; transcript_id "MSTRG.117505.685"; exon_number "3";
chr22	StringTie	exon	31127951	31128062	1000	+	.	gene_id "MSTRG.117505"; transcript_id "MSTRG.117505.685"; exon_number "4";
chr22	StringTie	exon	31128214	31128323	1000	+	.	gene_id "MSTRG.117505"; transcript_id "MSTRG.117505.685"; exon_number "5";
chr22	StringTie	exon	31128471	31128654	1000	+	.	gene_id "MSTRG.117505"; transcript_id "MSTRG.117505.685"; exon_number "6";
chr22	StringTie	exon	31133610	31133714	1000	+	.	gene_id "MSTRG.117505"; transcript_id "MSTRG.117505.685"; exon_number "7";
chr22	StringTie	exon	31133913	31134664	1000	+	.	gene_id "MSTRG.117505"; transcript_id "MSTRG.117505.685"; exon_number "8";
chr22	StringTie	transcript	31127730	31134697	1000	+	.	gene_id "MSTRG.117505"; transcript_id "MSTRG.117505.686";
chr22	StringTie	exon	31127730	31127746	1000	+	.	gene_id "MSTRG.117505"; transcript_id "MSTRG.117505.686"; exon_number "1";
chr22	StringTie	exon	31127951	31128062	1000	+	.	gene_id "MSTRG.117505"; transcript_id "MSTRG.117505.686"; exon_number "2";
chr22	StringTie	exon	31128214	31128323	1000	+	.	gene_id "MSTRG.117505"; transcript_id "MSTRG.117505.686"; exon_number "3";
chr22	StringTie	exon	31128471	31128654	1000	+	.	gene_id "MSTRG.117505"; transcript_id "MSTRG.117505.686"; exon_number "4";
chr22	StringTie	exon	31133098	31133235	1000	+	.	gene_id "MSTRG.117505"; transcript_id "MSTRG.117505.686"; exon_number "5";
chr22	StringTie	exon	31133406	31133483	1000	+	.	gene_id "MSTRG.117505"; transcript_id "MSTRG.117505.686"; exon_number "6";
chr22	StringTie	exon	31133610	31133714	1000	+	.	gene_id "MSTRG.117505"; transcript_id "MSTRG.117505.686"; exon_number "7";
chr22	StringTie	exon	31133913	31134697	1000	+	.	gene_id "MSTRG.117505"; transcript_id "MSTRG.117505.686"; exon_number "8";
chr22	StringTie	transcript	31078185	31104756	1000	+	.	gene_id "MSTRG.117505"; transcript_id "MSTRG.117505.69";
chr22	StringTie	exon	31078185	31078200	1000	+	.	gene_id "MSTRG.117505"; transcript_id "MSTRG.117505.69"; exon_number "1";
chr22	StringTie	exon	31079789	31079905	1000	+	.	gene_id "MSTRG.117505"; transcript_id "MSTRG.117505.69"; exon_number "2";
chr22	StringTie	exon	31080450	31080569	1000	+	.	gene_id "MSTRG.117505"; transcript_id "MSTRG.117505.69"; exon_number "3";
chr22	StringTie	exon	31080676	31081456	1000	+	.	gene_id "MSTRG.117505"; transcript_id "MSTRG.117505.69"; exon_number "4";
chr22	StringTie	exon	31083179	31083309	1000	+	.	gene_id "MSTRG.117505"; transcript_id "MSTRG.117505.69"; exon_number "5";
chr22	StringTie	exon	31087965	31088113	1000	+	.	gene_id "MSTRG.117505"; transcript_id "MSTRG.117505.69"; exon_number "6";
chr22	StringTie	exon	31088513	31088606	1000	+	.	gene_id "MSTRG.117505"; transcript_id "MSTRG.117505.69"; exon_number "7";
chr22	StringTie	exon	31088699	31088777	1000	+	.	gene_id "MSTRG.117505"; transcript_id "MSTRG.117505.69"; exon_number "8";
chr22	StringTie	exon	31088872	31088969	1000	+	.	gene_id "MSTRG.117505"; transcript_id "MSTRG.117505.69"; exon_number "9";
chr22	StringTie	exon	31089699	31090019	1000	+	.	gene_id "MSTRG.117505"; transcript_id "MSTRG.117505.69"; exon_number "10";
chr22	StringTie	exon	31090108	31090180	1000	+	.	gene_id "MSTRG.117505"; transcript_id "MSTRG.117505.69"; exon_number "11";
chr22	StringTie	exon	31090808	31090879	1000	+	.	gene_id "MSTRG.117505"; transcript_id "MSTRG.117505.69"; exon_number "12";
chr22	StringTie	exon	31090961	31091482	1000	+	.	gene_id "MSTRG.117505"; transcript_id "MSTRG.117505.69"; exon_number "13";
chr22	StringTie	exon	31091675	31091847	1000	+	.	gene_id "MSTRG.117505"; transcript_id "MSTRG.117505.69"; exon_number "14";
chr22	StringTie	exon	31093784	31093876	1000	+	.	gene_id "MSTRG.117505"; transcript_id "MSTRG.117505.69"; exon_number "15";
chr22	StringTie	exon	31095303	31095455	1000	+	.	gene_id "MSTRG.117505"; transcript_id "MSTRG.117505.69"; exon_number "16";
chr22	StringTie	exon	31095534	31095609	1000	+	.	gene_id "MSTRG.117505"; transcript_id "MSTRG.117505.69"; exon_number "17";
chr22	StringTie	exon	31096733	31096897	1000	+	.	gene_id "MSTRG.117505"; transcript_id "MSTRG.117505.69"; exon_number "18";
chr22	StringTie	exon	31096998	31097060	1000	+	.	gene_id "MSTRG.117505"; transcript_id "MSTRG.117505.69"; exon_number "19";
chr22	StringTie	exon	31097269	31097338	1000	+	.	gene_id "MSTRG.117505"; transcript_id "MSTRG.117505.69"; exon_number "20";
chr22	StringTie	exon	31098667	31098840	1000	+	.	gene_id "MSTRG.117505"; transcript_id "MSTRG.117505.69"; exon_number "21";
chr22	StringTie	exon	31099065	31099896	1000	+	.	gene_id "MSTRG.117505"; transcript_id "MSTRG.117505.69"; exon_number "22";
chr22	StringTie	exon	31100885	31101049	1000	+	.	gene_id "MSTRG.117505"; transcript_id "MSTRG.117505.69"; exon_number "23";
chr22	StringTie	exon	31104316	31104756	1000	+	.	gene_id "MSTRG.117505"; transcript_id "MSTRG.117505.69"; exon_number "24";
chr22	StringTie	transcript	31051546	31105778	1000	+	.	gene_id "MSTRG.117505"; transcript_id "MSTRG.117505.7";
chr22	StringTie	exon	31051546	31064187	1000	+	.	gene_id "MSTRG.117505"; transcript_id "MSTRG.117505.7"; exon_number "1";
chr22	StringTie	exon	31080450	31081456	1000	+	.	gene_id "MSTRG.117505"; transcript_id "MSTRG.117505.7"; exon_number "2";
chr22	StringTie	exon	31083179	31083309	1000	+	.	gene_id "MSTRG.117505"; transcript_id "MSTRG.117505.7"; exon_number "3";
chr22	StringTie	exon	31087965	31088113	1000	+	.	gene_id "MSTRG.117505"; transcript_id "MSTRG.117505.7"; exon_number "4";
chr22	StringTie	exon	31088513	31088606	1000	+	.	gene_id "MSTRG.117505"; transcript_id "MSTRG.117505.7"; exon_number "5";
chr22	StringTie	exon	31088699	31088777	1000	+	.	gene_id "MSTRG.117505"; transcript_id "MSTRG.117505.7"; exon_number "6";
chr22	StringTie	exon	31088872	31088969	1000	+	.	gene_id "MSTRG.117505"; transcript_id "MSTRG.117505.7"; exon_number "7";
chr22	StringTie	exon	31089699	31090019	1000	+	.	gene_id "MSTRG.117505"; transcript_id "MSTRG.117505.7"; exon_number "8";
chr22	StringTie	exon	31090108	31090180	1000	+	.	gene_id "MSTRG.117505"; transcript_id "MSTRG.117505.7"; exon_number "9";
chr22	StringTie	exon	31090808	31090879	1000	+	.	gene_id "MSTRG.117505"; transcript_id "MSTRG.117505.7"; exon_number "10";
chr22	StringTie	exon	31090961	31091482	1000	+	.	gene_id "MSTRG.117505"; transcript_id "MSTRG.117505.7"; exon_number "11";
chr22	StringTie	exon	31091675	31091847	1000	+	.	gene_id "MSTRG.117505"; transcript_id "MSTRG.117505.7"; exon_number "12";
chr22	StringTie	exon	31095303	31095455	1000	+	.	gene_id "MSTRG.117505"; transcript_id "MSTRG.117505.7"; exon_number "13";
chr22	StringTie	exon	31095534	31095609	1000	+	.	gene_id "MSTRG.117505"; transcript_id "MSTRG.117505.7"; exon_number "14";
chr22	StringTie	exon	31096733	31096897	1000	+	.	gene_id "MSTRG.117505"; transcript_id "MSTRG.117505.7"; exon_number "15";
chr22	StringTie	exon	31096998	31097060	1000	+	.	gene_id "MSTRG.117505"; transcript_id "MSTRG.117505.7"; exon_number "16";
chr22	StringTie	exon	31097269	31097338	1000	+	.	gene_id "MSTRG.117505"; transcript_id "MSTRG.117505.7"; exon_number "17";
chr22	StringTie	exon	31098667	31098840	1000	+	.	gene_id "MSTRG.117505"; transcript_id "MSTRG.117505.7"; exon_number "18";
chr22	StringTie	exon	31099062	31099179	1000	+	.	gene_id "MSTRG.117505"; transcript_id "MSTRG.117505.7"; exon_number "19";
chr22	StringTie	exon	31099745	31099896	1000	+	.	gene_id "MSTRG.117505"; transcript_id "MSTRG.117505.7"; exon_number "20";
chr22	StringTie	exon	31100885	31101049	1000	+	.	gene_id "MSTRG.117505"; transcript_id "MSTRG.117505.7"; exon_number "21";
chr22	StringTie	exon	31104316	31104939	1000	+	.	gene_id "MSTRG.117505"; transcript_id "MSTRG.117505.7"; exon_number "22";
chr22	StringTie	exon	31105741	31105778	1000	+	.	gene_id "MSTRG.117505"; transcript_id "MSTRG.117505.7"; exon_number "23";
chr22	StringTie	transcript	31079281	31105285	1000	+	.	gene_id "MSTRG.117505"; transcript_id "MSTRG.117505.70";
chr22	StringTie	exon	31079281	31079299	1000	+	.	gene_id "MSTRG.117505"; transcript_id "MSTRG.117505.70"; exon_number "1";
chr22	StringTie	exon	31080450	31081456	1000	+	.	gene_id "MSTRG.117505"; transcript_id "MSTRG.117505.70"; exon_number "2";
chr22	StringTie	exon	31082916	31083002	1000	+	.	gene_id "MSTRG.117505"; transcript_id "MSTRG.117505.70"; exon_number "3";
chr22	StringTie	exon	31083179	31083309	1000	+	.	gene_id "MSTRG.117505"; transcript_id "MSTRG.117505.70"; exon_number "4";
chr22	StringTie	exon	31087965	31088113	1000	+	.	gene_id "MSTRG.117505"; transcript_id "MSTRG.117505.70"; exon_number "5";
chr22	StringTie	exon	31088513	31088606	1000	+	.	gene_id "MSTRG.117505"; transcript_id "MSTRG.117505.70"; exon_number "6";
chr22	StringTie	exon	31088699	31088777	1000	+	.	gene_id "MSTRG.117505"; transcript_id "MSTRG.117505.70"; exon_number "7";
chr22	StringTie	exon	31088872	31088969	1000	+	.	gene_id "MSTRG.117505"; transcript_id "MSTRG.117505.70"; exon_number "8";
chr22	StringTie	exon	31089699	31090019	1000	+	.	gene_id "MSTRG.117505"; transcript_id "MSTRG.117505.70"; exon_number "9";
chr22	StringTie	exon	31090108	31090180	1000	+	.	gene_id "MSTRG.117505"; transcript_id "MSTRG.117505.70"; exon_number "10";
chr22	StringTie	exon	31090808	31090879	1000	+	.	gene_id "MSTRG.117505"; transcript_id "MSTRG.117505.70"; exon_number "11";
chr22	StringTie	exon	31090961	31091482	1000	+	.	gene_id "MSTRG.117505"; transcript_id "MSTRG.117505.70"; exon_number "12";
chr22	StringTie	exon	31091675	31091847	1000	+	.	gene_id "MSTRG.117505"; transcript_id "MSTRG.117505.70"; exon_number "13";
chr22	StringTie	exon	31093784	31093876	1000	+	.	gene_id "MSTRG.117505"; transcript_id "MSTRG.117505.70"; exon_number "14";
chr22	StringTie	exon	31095303	31095455	1000	+	.	gene_id "MSTRG.117505"; transcript_id "MSTRG.117505.70"; exon_number "15";
chr22	StringTie	exon	31095534	31095609	1000	+	.	gene_id "MSTRG.117505"; transcript_id "MSTRG.117505.70"; exon_number "16";
chr22	StringTie	exon	31096733	31096897	1000	+	.	gene_id "MSTRG.117505"; transcript_id "MSTRG.117505.70"; exon_number "17";
chr22	StringTie	exon	31096998	31097060	1000	+	.	gene_id "MSTRG.117505"; transcript_id "MSTRG.117505.70"; exon_number "18";
chr22	StringTie	exon	31097269	31097338	1000	+	.	gene_id "MSTRG.117505"; transcript_id "MSTRG.117505.70"; exon_number "19";
chr22	StringTie	exon	31098667	31098840	1000	+	.	gene_id "MSTRG.117505"; transcript_id "MSTRG.117505.70"; exon_number "20";
chr22	StringTie	exon	31099065	31099179	1000	+	.	gene_id "MSTRG.117505"; transcript_id "MSTRG.117505.70"; exon_number "21";
chr22	StringTie	exon	31099745	31099896	1000	+	.	gene_id "MSTRG.117505"; transcript_id "MSTRG.117505.70"; exon_number "22";
chr22	StringTie	exon	31100885	31101049	1000	+	.	gene_id "MSTRG.117505"; transcript_id "MSTRG.117505.70"; exon_number "23";
chr22	StringTie	exon	31104316	31104943	1000	+	.	gene_id "MSTRG.117505"; transcript_id "MSTRG.117505.70"; exon_number "24";
chr22	StringTie	exon	31104976	31105285	1000	+	.	gene_id "MSTRG.117505"; transcript_id "MSTRG.117505.70"; exon_number "25";
chr22	StringTie	transcript	31079791	31104745	1000	+	.	gene_id "MSTRG.117505"; transcript_id "MSTRG.117505.71";
chr22	StringTie	exon	31079791	31079905	1000	+	.	gene_id "MSTRG.117505"; transcript_id "MSTRG.117505.71"; exon_number "1";
chr22	StringTie	exon	31080450	31080754	1000	+	.	gene_id "MSTRG.117505"; transcript_id "MSTRG.117505.71"; exon_number "2";
chr22	StringTie	exon	31082916	31083002	1000	+	.	gene_id "MSTRG.117505"; transcript_id "MSTRG.117505.71"; exon_number "3";
chr22	StringTie	exon	31083179	31083309	1000	+	.	gene_id "MSTRG.117505"; transcript_id "MSTRG.117505.71"; exon_number "4";
chr22	StringTie	exon	31087965	31088113	1000	+	.	gene_id "MSTRG.117505"; transcript_id "MSTRG.117505.71"; exon_number "5";
chr22	StringTie	exon	31088513	31088606	1000	+	.	gene_id "MSTRG.117505"; transcript_id "MSTRG.117505.71"; exon_number "6";
chr22	StringTie	exon	31088699	31088777	1000	+	.	gene_id "MSTRG.117505"; transcript_id "MSTRG.117505.71"; exon_number "7";
chr22	StringTie	exon	31088872	31088969	1000	+	.	gene_id "MSTRG.117505"; transcript_id "MSTRG.117505.71"; exon_number "8";
chr22	StringTie	exon	31089699	31090019	1000	+	.	gene_id "MSTRG.117505"; transcript_id "MSTRG.117505.71"; exon_number "9";
chr22	StringTie	exon	31090108	31090180	1000	+	.	gene_id "MSTRG.117505"; transcript_id "MSTRG.117505.71"; exon_number "10";
chr22	StringTie	exon	31090808	31090879	1000	+	.	gene_id "MSTRG.117505"; transcript_id "MSTRG.117505.71"; exon_number "11";
chr22	StringTie	exon	31090961	31091482	1000	+	.	gene_id "MSTRG.117505"; transcript_id "MSTRG.117505.71"; exon_number "12";
chr22	StringTie	exon	31091675	31091847	1000	+	.	gene_id "MSTRG.117505"; transcript_id "MSTRG.117505.71"; exon_number "13";
chr22	StringTie	exon	31095303	31095455	1000	+	.	gene_id "MSTRG.117505"; transcript_id "MSTRG.117505.71"; exon_number "14";
chr22	StringTie	exon	31095534	31095609	1000	+	.	gene_id "MSTRG.117505"; transcript_id "MSTRG.117505.71"; exon_number "15";
chr22	StringTie	exon	31096733	31096897	1000	+	.	gene_id "MSTRG.117505"; transcript_id "MSTRG.117505.71"; exon_number "16";
chr22	StringTie	exon	31096998	31097060	1000	+	.	gene_id "MSTRG.117505"; transcript_id "MSTRG.117505.71"; exon_number "17";
chr22	StringTie	exon	31097269	31097338	1000	+	.	gene_id "MSTRG.117505"; transcript_id "MSTRG.117505.71"; exon_number "18";
chr22	StringTie	exon	31098667	31098840	1000	+	.	gene_id "MSTRG.117505"; transcript_id "MSTRG.117505.71"; exon_number "19";
chr22	StringTie	exon	31099062	31099179	1000	+	.	gene_id "MSTRG.117505"; transcript_id "MSTRG.117505.71"; exon_number "20";
chr22	StringTie	exon	31099745	31099896	1000	+	.	gene_id "MSTRG.117505"; transcript_id "MSTRG.117505.71"; exon_number "21";
chr22	StringTie	exon	31100885	31101049	1000	+	.	gene_id "MSTRG.117505"; transcript_id "MSTRG.117505.71"; exon_number "22";
chr22	StringTie	exon	31104316	31104745	1000	+	.	gene_id "MSTRG.117505"; transcript_id "MSTRG.117505.71"; exon_number "23";
chr22	StringTie	transcript	31079791	31104756	1000	+	.	gene_id "MSTRG.117505"; transcript_id "MSTRG.117505.72";
chr22	StringTie	exon	31079791	31079905	1000	+	.	gene_id "MSTRG.117505"; transcript_id "MSTRG.117505.72"; exon_number "1";
chr22	StringTie	exon	31080450	31080754	1000	+	.	gene_id "MSTRG.117505"; transcript_id "MSTRG.117505.72"; exon_number "2";
chr22	StringTie	exon	31081322	31081456	1000	+	.	gene_id "MSTRG.117505"; transcript_id "MSTRG.117505.72"; exon_number "3";
chr22	StringTie	exon	31083179	31083309	1000	+	.	gene_id "MSTRG.117505"; transcript_id "MSTRG.117505.72"; exon_number "4";
chr22	StringTie	exon	31087965	31088113	1000	+	.	gene_id "MSTRG.117505"; transcript_id "MSTRG.117505.72"; exon_number "5";
chr22	StringTie	exon	31088513	31088606	1000	+	.	gene_id "MSTRG.117505"; transcript_id "MSTRG.117505.72"; exon_number "6";
chr22	StringTie	exon	31088699	31088777	1000	+	.	gene_id "MSTRG.117505"; transcript_id "MSTRG.117505.72"; exon_number "7";
chr22	StringTie	exon	31088872	31088969	1000	+	.	gene_id "MSTRG.117505"; transcript_id "MSTRG.117505.72"; exon_number "8";
chr22	StringTie	exon	31089699	31090019	1000	+	.	gene_id "MSTRG.117505"; transcript_id "MSTRG.117505.72"; exon_number "9";
chr22	StringTie	exon	31090108	31090180	1000	+	.	gene_id "MSTRG.117505"; transcript_id "MSTRG.117505.72"; exon_number "10";
chr22	StringTie	exon	31090808	31090879	1000	+	.	gene_id "MSTRG.117505"; transcript_id "MSTRG.117505.72"; exon_number "11";
chr22	StringTie	exon	31090961	31091482	1000	+	.	gene_id "MSTRG.117505"; transcript_id "MSTRG.117505.72"; exon_number "12";
chr22	StringTie	exon	31091675	31091847	1000	+	.	gene_id "MSTRG.117505"; transcript_id "MSTRG.117505.72"; exon_number "13";
chr22	StringTie	exon	31095303	31095455	1000	+	.	gene_id "MSTRG.117505"; transcript_id "MSTRG.117505.72"; exon_number "14";
chr22	StringTie	exon	31095534	31095609	1000	+	.	gene_id "MSTRG.117505"; transcript_id "MSTRG.117505.72"; exon_number "15";
chr22	StringTie	exon	31096733	31096897	1000	+	.	gene_id "MSTRG.117505"; transcript_id "MSTRG.117505.72"; exon_number "16";
chr22	StringTie	exon	31096998	31097060	1000	+	.	gene_id "MSTRG.117505"; transcript_id "MSTRG.117505.72"; exon_number "17";
chr22	StringTie	exon	31097269	31097338	1000	+	.	gene_id "MSTRG.117505"; transcript_id "MSTRG.117505.72"; exon_number "18";
chr22	StringTie	exon	31098667	31098840	1000	+	.	gene_id "MSTRG.117505"; transcript_id "MSTRG.117505.72"; exon_number "19";
chr22	StringTie	exon	31099062	31099179	1000	+	.	gene_id "MSTRG.117505"; transcript_id "MSTRG.117505.72"; exon_number "20";
chr22	StringTie	exon	31099774	31099896	1000	+	.	gene_id "MSTRG.117505"; transcript_id "MSTRG.117505.72"; exon_number "21";
chr22	StringTie	exon	31100885	31101049	1000	+	.	gene_id "MSTRG.117505"; transcript_id "MSTRG.117505.72"; exon_number "22";
chr22	StringTie	exon	31104316	31104756	1000	+	.	gene_id "MSTRG.117505"; transcript_id "MSTRG.117505.72"; exon_number "23";
chr22	StringTie	transcript	31079794	31105129	1000	+	.	gene_id "MSTRG.117505"; transcript_id "MSTRG.117505.73";
chr22	StringTie	exon	31079794	31079905	1000	+	.	gene_id "MSTRG.117505"; transcript_id "MSTRG.117505.73"; exon_number "1";
chr22	StringTie	exon	31080450	31081456	1000	+	.	gene_id "MSTRG.117505"; transcript_id "MSTRG.117505.73"; exon_number "2";
chr22	StringTie	exon	31083179	31083309	1000	+	.	gene_id "MSTRG.117505"; transcript_id "MSTRG.117505.73"; exon_number "3";
chr22	StringTie	exon	31087965	31088113	1000	+	.	gene_id "MSTRG.117505"; transcript_id "MSTRG.117505.73"; exon_number "4";
chr22	StringTie	exon	31088513	31088606	1000	+	.	gene_id "MSTRG.117505"; transcript_id "MSTRG.117505.73"; exon_number "5";
chr22	StringTie	exon	31088699	31088777	1000	+	.	gene_id "MSTRG.117505"; transcript_id "MSTRG.117505.73"; exon_number "6";
chr22	StringTie	exon	31088872	31088969	1000	+	.	gene_id "MSTRG.117505"; transcript_id "MSTRG.117505.73"; exon_number "7";
chr22	StringTie	exon	31089699	31090019	1000	+	.	gene_id "MSTRG.117505"; transcript_id "MSTRG.117505.73"; exon_number "8";
chr22	StringTie	exon	31090108	31090180	1000	+	.	gene_id "MSTRG.117505"; transcript_id "MSTRG.117505.73"; exon_number "9";
chr22	StringTie	exon	31090808	31090879	1000	+	.	gene_id "MSTRG.117505"; transcript_id "MSTRG.117505.73"; exon_number "10";
chr22	StringTie	exon	31090961	31091482	1000	+	.	gene_id "MSTRG.117505"; transcript_id "MSTRG.117505.73"; exon_number "11";
chr22	StringTie	exon	31091675	31091847	1000	+	.	gene_id "MSTRG.117505"; transcript_id "MSTRG.117505.73"; exon_number "12";
chr22	StringTie	exon	31095303	31095455	1000	+	.	gene_id "MSTRG.117505"; transcript_id "MSTRG.117505.73"; exon_number "13";
chr22	StringTie	exon	31095534	31095609	1000	+	.	gene_id "MSTRG.117505"; transcript_id "MSTRG.117505.73"; exon_number "14";
chr22	StringTie	exon	31096733	31096897	1000	+	.	gene_id "MSTRG.117505"; transcript_id "MSTRG.117505.73"; exon_number "15";
chr22	StringTie	exon	31096998	31097060	1000	+	.	gene_id "MSTRG.117505"; transcript_id "MSTRG.117505.73"; exon_number "16";
chr22	StringTie	exon	31097269	31097338	1000	+	.	gene_id "MSTRG.117505"; transcript_id "MSTRG.117505.73"; exon_number "17";
chr22	StringTie	exon	31098667	31098840	1000	+	.	gene_id "MSTRG.117505"; transcript_id "MSTRG.117505.73"; exon_number "18";
chr22	StringTie	exon	31099062	31099179	1000	+	.	gene_id "MSTRG.117505"; transcript_id "MSTRG.117505.73"; exon_number "19";
chr22	StringTie	exon	31099774	31099896	1000	+	.	gene_id "MSTRG.117505"; transcript_id "MSTRG.117505.73"; exon_number "20";
chr22	StringTie	exon	31100885	31101049	1000	+	.	gene_id "MSTRG.117505"; transcript_id "MSTRG.117505.73"; exon_number "21";
chr22	StringTie	exon	31104316	31104939	1000	+	.	gene_id "MSTRG.117505"; transcript_id "MSTRG.117505.73"; exon_number "22";
chr22	StringTie	exon	31104976	31105129	1000	+	.	gene_id "MSTRG.117505"; transcript_id "MSTRG.117505.73"; exon_number "23";
chr22	StringTie	transcript	31079839	31105125	1000	+	.	gene_id "MSTRG.117505"; transcript_id "MSTRG.117505.74";
chr22	StringTie	exon	31079839	31079905	1000	+	.	gene_id "MSTRG.117505"; transcript_id "MSTRG.117505.74"; exon_number "1";
chr22	StringTie	exon	31080450	31081456	1000	+	.	gene_id "MSTRG.117505"; transcript_id "MSTRG.117505.74"; exon_number "2";
chr22	StringTie	exon	31083179	31083309	1000	+	.	gene_id "MSTRG.117505"; transcript_id "MSTRG.117505.74"; exon_number "3";
chr22	StringTie	exon	31087965	31088113	1000	+	.	gene_id "MSTRG.117505"; transcript_id "MSTRG.117505.74"; exon_number "4";
chr22	StringTie	exon	31088513	31088606	1000	+	.	gene_id "MSTRG.117505"; transcript_id "MSTRG.117505.74"; exon_number "5";
chr22	StringTie	exon	31088699	31088777	1000	+	.	gene_id "MSTRG.117505"; transcript_id "MSTRG.117505.74"; exon_number "6";
chr22	StringTie	exon	31088872	31088969	1000	+	.	gene_id "MSTRG.117505"; transcript_id "MSTRG.117505.74"; exon_number "7";
chr22	StringTie	exon	31089699	31090019	1000	+	.	gene_id "MSTRG.117505"; transcript_id "MSTRG.117505.74"; exon_number "8";
chr22	StringTie	exon	31090108	31090180	1000	+	.	gene_id "MSTRG.117505"; transcript_id "MSTRG.117505.74"; exon_number "9";
chr22	StringTie	exon	31090808	31090879	1000	+	.	gene_id "MSTRG.117505"; transcript_id "MSTRG.117505.74"; exon_number "10";
chr22	StringTie	exon	31090961	31091482	1000	+	.	gene_id "MSTRG.117505"; transcript_id "MSTRG.117505.74"; exon_number "11";
chr22	StringTie	exon	31091675	31091847	1000	+	.	gene_id "MSTRG.117505"; transcript_id "MSTRG.117505.74"; exon_number "12";
chr22	StringTie	exon	31095303	31095455	1000	+	.	gene_id "MSTRG.117505"; transcript_id "MSTRG.117505.74"; exon_number "13";
chr22	StringTie	exon	31095534	31095609	1000	+	.	gene_id "MSTRG.117505"; transcript_id "MSTRG.117505.74"; exon_number "14";
chr22	StringTie	exon	31096733	31096897	1000	+	.	gene_id "MSTRG.117505"; transcript_id "MSTRG.117505.74"; exon_number "15";
chr22	StringTie	exon	31096998	31097060	1000	+	.	gene_id "MSTRG.117505"; transcript_id "MSTRG.117505.74"; exon_number "16";
chr22	StringTie	exon	31097269	31097338	1000	+	.	gene_id "MSTRG.117505"; transcript_id "MSTRG.117505.74"; exon_number "17";
chr22	StringTie	exon	31098667	31098840	1000	+	.	gene_id "MSTRG.117505"; transcript_id "MSTRG.117505.74"; exon_number "18";
chr22	StringTie	exon	31099062	31099179	1000	+	.	gene_id "MSTRG.117505"; transcript_id "MSTRG.117505.74"; exon_number "19";
chr22	StringTie	exon	31099745	31099896	1000	+	.	gene_id "MSTRG.117505"; transcript_id "MSTRG.117505.74"; exon_number "20";
chr22	StringTie	exon	31100885	31101049	1000	+	.	gene_id "MSTRG.117505"; transcript_id "MSTRG.117505.74"; exon_number "21";
chr22	StringTie	exon	31104316	31104868	1000	+	.	gene_id "MSTRG.117505"; transcript_id "MSTRG.117505.74"; exon_number "22";
chr22	StringTie	exon	31104936	31105125	1000	+	.	gene_id "MSTRG.117505"; transcript_id "MSTRG.117505.74"; exon_number "23";
chr22	StringTie	transcript	31079839	31104694	1000	+	.	gene_id "MSTRG.117505"; transcript_id "MSTRG.117505.75";
chr22	StringTie	exon	31079839	31079905	1000	+	.	gene_id "MSTRG.117505"; transcript_id "MSTRG.117505.75"; exon_number "1";
chr22	StringTie	exon	31080450	31080569	1000	+	.	gene_id "MSTRG.117505"; transcript_id "MSTRG.117505.75"; exon_number "2";
chr22	StringTie	exon	31080676	31080754	1000	+	.	gene_id "MSTRG.117505"; transcript_id "MSTRG.117505.75"; exon_number "3";
chr22	StringTie	exon	31083179	31083309	1000	+	.	gene_id "MSTRG.117505"; transcript_id "MSTRG.117505.75"; exon_number "4";
chr22	StringTie	exon	31087965	31088113	1000	+	.	gene_id "MSTRG.117505"; transcript_id "MSTRG.117505.75"; exon_number "5";
chr22	StringTie	exon	31088513	31088606	1000	+	.	gene_id "MSTRG.117505"; transcript_id "MSTRG.117505.75"; exon_number "6";
chr22	StringTie	exon	31088699	31088777	1000	+	.	gene_id "MSTRG.117505"; transcript_id "MSTRG.117505.75"; exon_number "7";
chr22	StringTie	exon	31088872	31088969	1000	+	.	gene_id "MSTRG.117505"; transcript_id "MSTRG.117505.75"; exon_number "8";
chr22	StringTie	exon	31089699	31090019	1000	+	.	gene_id "MSTRG.117505"; transcript_id "MSTRG.117505.75"; exon_number "9";
chr22	StringTie	exon	31090108	31090180	1000	+	.	gene_id "MSTRG.117505"; transcript_id "MSTRG.117505.75"; exon_number "10";
chr22	StringTie	exon	31090808	31090879	1000	+	.	gene_id "MSTRG.117505"; transcript_id "MSTRG.117505.75"; exon_number "11";
chr22	StringTie	exon	31090961	31091482	1000	+	.	gene_id "MSTRG.117505"; transcript_id "MSTRG.117505.75"; exon_number "12";
chr22	StringTie	exon	31091675	31091847	1000	+	.	gene_id "MSTRG.117505"; transcript_id "MSTRG.117505.75"; exon_number "13";
chr22	StringTie	exon	31095303	31095455	1000	+	.	gene_id "MSTRG.117505"; transcript_id "MSTRG.117505.75"; exon_number "14";
chr22	StringTie	exon	31095534	31095609	1000	+	.	gene_id "MSTRG.117505"; transcript_id "MSTRG.117505.75"; exon_number "15";
chr22	StringTie	exon	31096733	31096897	1000	+	.	gene_id "MSTRG.117505"; transcript_id "MSTRG.117505.75"; exon_number "16";
chr22	StringTie	exon	31096998	31097060	1000	+	.	gene_id "MSTRG.117505"; transcript_id "MSTRG.117505.75"; exon_number "17";
chr22	StringTie	exon	31097269	31097338	1000	+	.	gene_id "MSTRG.117505"; transcript_id "MSTRG.117505.75"; exon_number "18";
chr22	StringTie	exon	31098667	31098840	1000	+	.	gene_id "MSTRG.117505"; transcript_id "MSTRG.117505.75"; exon_number "19";
chr22	StringTie	exon	31099062	31099179	1000	+	.	gene_id "MSTRG.117505"; transcript_id "MSTRG.117505.75"; exon_number "20";
chr22	StringTie	exon	31099745	31099896	1000	+	.	gene_id "MSTRG.117505"; transcript_id "MSTRG.117505.75"; exon_number "21";
chr22	StringTie	exon	31100885	31101049	1000	+	.	gene_id "MSTRG.117505"; transcript_id "MSTRG.117505.75"; exon_number "22";
chr22	StringTie	exon	31104316	31104694	1000	+	.	gene_id "MSTRG.117505"; transcript_id "MSTRG.117505.75"; exon_number "23";
chr22	StringTie	transcript	31079858	31104731	1000	+	.	gene_id "MSTRG.117505"; transcript_id "MSTRG.117505.76";
chr22	StringTie	exon	31079858	31079905	1000	+	.	gene_id "MSTRG.117505"; transcript_id "MSTRG.117505.76"; exon_number "1";
chr22	StringTie	exon	31080450	31080569	1000	+	.	gene_id "MSTRG.117505"; transcript_id "MSTRG.117505.76"; exon_number "2";
chr22	StringTie	exon	31080676	31080754	1000	+	.	gene_id "MSTRG.117505"; transcript_id "MSTRG.117505.76"; exon_number "3";
chr22	StringTie	exon	31081322	31081456	1000	+	.	gene_id "MSTRG.117505"; transcript_id "MSTRG.117505.76"; exon_number "4";
chr22	StringTie	exon	31082910	31083002	1000	+	.	gene_id "MSTRG.117505"; transcript_id "MSTRG.117505.76"; exon_number "5";
chr22	StringTie	exon	31083179	31083309	1000	+	.	gene_id "MSTRG.117505"; transcript_id "MSTRG.117505.76"; exon_number "6";
chr22	StringTie	exon	31087965	31088113	1000	+	.	gene_id "MSTRG.117505"; transcript_id "MSTRG.117505.76"; exon_number "7";
chr22	StringTie	exon	31088513	31088606	1000	+	.	gene_id "MSTRG.117505"; transcript_id "MSTRG.117505.76"; exon_number "8";
chr22	StringTie	exon	31088699	31088777	1000	+	.	gene_id "MSTRG.117505"; transcript_id "MSTRG.117505.76"; exon_number "9";
chr22	StringTie	exon	31088872	31088969	1000	+	.	gene_id "MSTRG.117505"; transcript_id "MSTRG.117505.76"; exon_number "10";
chr22	StringTie	exon	31089699	31090019	1000	+	.	gene_id "MSTRG.117505"; transcript_id "MSTRG.117505.76"; exon_number "11";
chr22	StringTie	exon	31090108	31090180	1000	+	.	gene_id "MSTRG.117505"; transcript_id "MSTRG.117505.76"; exon_number "12";
chr22	StringTie	exon	31090808	31090879	1000	+	.	gene_id "MSTRG.117505"; transcript_id "MSTRG.117505.76"; exon_number "13";
chr22	StringTie	exon	31090961	31091482	1000	+	.	gene_id "MSTRG.117505"; transcript_id "MSTRG.117505.76"; exon_number "14";
chr22	StringTie	exon	31091675	31091847	1000	+	.	gene_id "MSTRG.117505"; transcript_id "MSTRG.117505.76"; exon_number "15";
chr22	StringTie	exon	31095303	31095455	1000	+	.	gene_id "MSTRG.117505"; transcript_id "MSTRG.117505.76"; exon_number "16";
chr22	StringTie	exon	31095534	31095609	1000	+	.	gene_id "MSTRG.117505"; transcript_id "MSTRG.117505.76"; exon_number "17";
chr22	StringTie	exon	31096733	31096897	1000	+	.	gene_id "MSTRG.117505"; transcript_id "MSTRG.117505.76"; exon_number "18";
chr22	StringTie	exon	31096998	31097060	1000	+	.	gene_id "MSTRG.117505"; transcript_id "MSTRG.117505.76"; exon_number "19";
chr22	StringTie	exon	31097269	31097338	1000	+	.	gene_id "MSTRG.117505"; transcript_id "MSTRG.117505.76"; exon_number "20";
chr22	StringTie	exon	31098667	31098840	1000	+	.	gene_id "MSTRG.117505"; transcript_id "MSTRG.117505.76"; exon_number "21";
chr22	StringTie	exon	31099062	31099179	1000	+	.	gene_id "MSTRG.117505"; transcript_id "MSTRG.117505.76"; exon_number "22";
chr22	StringTie	exon	31099745	31099896	1000	+	.	gene_id "MSTRG.117505"; transcript_id "MSTRG.117505.76"; exon_number "23";
chr22	StringTie	exon	31100885	31101049	1000	+	.	gene_id "MSTRG.117505"; transcript_id "MSTRG.117505.76"; exon_number "24";
chr22	StringTie	exon	31104316	31104731	1000	+	.	gene_id "MSTRG.117505"; transcript_id "MSTRG.117505.76"; exon_number "25";
chr22	StringTie	transcript	31080336	31134785	1000	+	.	gene_id "MSTRG.117505"; transcript_id "MSTRG.117505.77";
chr22	StringTie	exon	31080336	31081456	1000	+	.	gene_id "MSTRG.117505"; transcript_id "MSTRG.117505.77"; exon_number "1";
chr22	StringTie	exon	31083179	31083309	1000	+	.	gene_id "MSTRG.117505"; transcript_id "MSTRG.117505.77"; exon_number "2";
chr22	StringTie	exon	31087965	31088113	1000	+	.	gene_id "MSTRG.117505"; transcript_id "MSTRG.117505.77"; exon_number "3";
chr22	StringTie	exon	31088454	31088606	1000	+	.	gene_id "MSTRG.117505"; transcript_id "MSTRG.117505.77"; exon_number "4";
chr22	StringTie	exon	31088699	31088777	1000	+	.	gene_id "MSTRG.117505"; transcript_id "MSTRG.117505.77"; exon_number "5";
chr22	StringTie	exon	31088872	31088969	1000	+	.	gene_id "MSTRG.117505"; transcript_id "MSTRG.117505.77"; exon_number "6";
chr22	StringTie	exon	31089699	31090019	1000	+	.	gene_id "MSTRG.117505"; transcript_id "MSTRG.117505.77"; exon_number "7";
chr22	StringTie	exon	31090108	31090180	1000	+	.	gene_id "MSTRG.117505"; transcript_id "MSTRG.117505.77"; exon_number "8";
chr22	StringTie	exon	31090808	31090879	1000	+	.	gene_id "MSTRG.117505"; transcript_id "MSTRG.117505.77"; exon_number "9";
chr22	StringTie	exon	31090961	31091482	1000	+	.	gene_id "MSTRG.117505"; transcript_id "MSTRG.117505.77"; exon_number "10";
chr22	StringTie	exon	31091675	31091847	1000	+	.	gene_id "MSTRG.117505"; transcript_id "MSTRG.117505.77"; exon_number "11";
chr22	StringTie	exon	31095303	31095455	1000	+	.	gene_id "MSTRG.117505"; transcript_id "MSTRG.117505.77"; exon_number "12";
chr22	StringTie	exon	31095534	31095609	1000	+	.	gene_id "MSTRG.117505"; transcript_id "MSTRG.117505.77"; exon_number "13";
chr22	StringTie	exon	31096733	31096897	1000	+	.	gene_id "MSTRG.117505"; transcript_id "MSTRG.117505.77"; exon_number "14";
chr22	StringTie	exon	31096998	31097338	1000	+	.	gene_id "MSTRG.117505"; transcript_id "MSTRG.117505.77"; exon_number "15";
chr22	StringTie	exon	31098667	31098840	1000	+	.	gene_id "MSTRG.117505"; transcript_id "MSTRG.117505.77"; exon_number "16";
chr22	StringTie	exon	31099062	31099179	1000	+	.	gene_id "MSTRG.117505"; transcript_id "MSTRG.117505.77"; exon_number "17";
chr22	StringTie	exon	31099745	31099896	1000	+	.	gene_id "MSTRG.117505"; transcript_id "MSTRG.117505.77"; exon_number "18";
chr22	StringTie	exon	31100885	31101049	1000	+	.	gene_id "MSTRG.117505"; transcript_id "MSTRG.117505.77"; exon_number "19";
chr22	StringTie	exon	31104316	31104939	1000	+	.	gene_id "MSTRG.117505"; transcript_id "MSTRG.117505.77"; exon_number "20";
chr22	StringTie	exon	31111929	31112209	1000	+	.	gene_id "MSTRG.117505"; transcript_id "MSTRG.117505.77"; exon_number "21";
chr22	StringTie	exon	31122923	31123119	1000	+	.	gene_id "MSTRG.117505"; transcript_id "MSTRG.117505.77"; exon_number "22";
chr22	StringTie	exon	31124845	31126010	1000	+	.	gene_id "MSTRG.117505"; transcript_id "MSTRG.117505.77"; exon_number "23";
chr22	StringTie	exon	31126376	31126489	1000	+	.	gene_id "MSTRG.117505"; transcript_id "MSTRG.117505.77"; exon_number "24";
chr22	StringTie	exon	31126613	31126721	1000	+	.	gene_id "MSTRG.117505"; transcript_id "MSTRG.117505.77"; exon_number "25";
chr22	StringTie	exon	31126921	31127037	1000	+	.	gene_id "MSTRG.117505"; transcript_id "MSTRG.117505.77"; exon_number "26";
chr22	StringTie	exon	31127357	31127532	1000	+	.	gene_id "MSTRG.117505"; transcript_id "MSTRG.117505.77"; exon_number "27";
chr22	StringTie	exon	31127951	31128062	1000	+	.	gene_id "MSTRG.117505"; transcript_id "MSTRG.117505.77"; exon_number "28";
chr22	StringTie	exon	31128214	31128323	1000	+	.	gene_id "MSTRG.117505"; transcript_id "MSTRG.117505.77"; exon_number "29";
chr22	StringTie	exon	31128471	31128654	1000	+	.	gene_id "MSTRG.117505"; transcript_id "MSTRG.117505.77"; exon_number "30";
chr22	StringTie	exon	31133098	31133235	1000	+	.	gene_id "MSTRG.117505"; transcript_id "MSTRG.117505.77"; exon_number "31";
chr22	StringTie	exon	31133406	31133483	1000	+	.	gene_id "MSTRG.117505"; transcript_id "MSTRG.117505.77"; exon_number "32";
chr22	StringTie	exon	31133610	31133714	1000	+	.	gene_id "MSTRG.117505"; transcript_id "MSTRG.117505.77"; exon_number "33";
chr22	StringTie	exon	31133913	31134785	1000	+	.	gene_id "MSTRG.117505"; transcript_id "MSTRG.117505.77"; exon_number "34";
chr22	StringTie	transcript	31080337	31104690	1000	+	.	gene_id "MSTRG.117505"; transcript_id "MSTRG.117505.78";
chr22	StringTie	exon	31080337	31081456	1000	+	.	gene_id "MSTRG.117505"; transcript_id "MSTRG.117505.78"; exon_number "1";
chr22	StringTie	exon	31083179	31083309	1000	+	.	gene_id "MSTRG.117505"; transcript_id "MSTRG.117505.78"; exon_number "2";
chr22	StringTie	exon	31087965	31088113	1000	+	.	gene_id "MSTRG.117505"; transcript_id "MSTRG.117505.78"; exon_number "3";
chr22	StringTie	exon	31088513	31088606	1000	+	.	gene_id "MSTRG.117505"; transcript_id "MSTRG.117505.78"; exon_number "4";
chr22	StringTie	exon	31088699	31088777	1000	+	.	gene_id "MSTRG.117505"; transcript_id "MSTRG.117505.78"; exon_number "5";
chr22	StringTie	exon	31088872	31088969	1000	+	.	gene_id "MSTRG.117505"; transcript_id "MSTRG.117505.78"; exon_number "6";
chr22	StringTie	exon	31089699	31090019	1000	+	.	gene_id "MSTRG.117505"; transcript_id "MSTRG.117505.78"; exon_number "7";
chr22	StringTie	exon	31090108	31090180	1000	+	.	gene_id "MSTRG.117505"; transcript_id "MSTRG.117505.78"; exon_number "8";
chr22	StringTie	exon	31090808	31090879	1000	+	.	gene_id "MSTRG.117505"; transcript_id "MSTRG.117505.78"; exon_number "9";
chr22	StringTie	exon	31090961	31091482	1000	+	.	gene_id "MSTRG.117505"; transcript_id "MSTRG.117505.78"; exon_number "10";
chr22	StringTie	exon	31091675	31091847	1000	+	.	gene_id "MSTRG.117505"; transcript_id "MSTRG.117505.78"; exon_number "11";
chr22	StringTie	exon	31093784	31093876	1000	+	.	gene_id "MSTRG.117505"; transcript_id "MSTRG.117505.78"; exon_number "12";
chr22	StringTie	exon	31095303	31095455	1000	+	.	gene_id "MSTRG.117505"; transcript_id "MSTRG.117505.78"; exon_number "13";
chr22	StringTie	exon	31095534	31095609	1000	+	.	gene_id "MSTRG.117505"; transcript_id "MSTRG.117505.78"; exon_number "14";
chr22	StringTie	exon	31096733	31096897	1000	+	.	gene_id "MSTRG.117505"; transcript_id "MSTRG.117505.78"; exon_number "15";
chr22	StringTie	exon	31096998	31097060	1000	+	.	gene_id "MSTRG.117505"; transcript_id "MSTRG.117505.78"; exon_number "16";
chr22	StringTie	exon	31097269	31097338	1000	+	.	gene_id "MSTRG.117505"; transcript_id "MSTRG.117505.78"; exon_number "17";
chr22	StringTie	exon	31098667	31098840	1000	+	.	gene_id "MSTRG.117505"; transcript_id "MSTRG.117505.78"; exon_number "18";
chr22	StringTie	exon	31099062	31099179	1000	+	.	gene_id "MSTRG.117505"; transcript_id "MSTRG.117505.78"; exon_number "19";
chr22	StringTie	exon	31099745	31099896	1000	+	.	gene_id "MSTRG.117505"; transcript_id "MSTRG.117505.78"; exon_number "20";
chr22	StringTie	exon	31104316	31104690	1000	+	.	gene_id "MSTRG.117505"; transcript_id "MSTRG.117505.78"; exon_number "21";
chr22	StringTie	transcript	31080337	31104651	1000	+	.	gene_id "MSTRG.117505"; transcript_id "MSTRG.117505.79";
chr22	StringTie	exon	31080337	31083002	1000	+	.	gene_id "MSTRG.117505"; transcript_id "MSTRG.117505.79"; exon_number "1";
chr22	StringTie	exon	31083179	31083309	1000	+	.	gene_id "MSTRG.117505"; transcript_id "MSTRG.117505.79"; exon_number "2";
chr22	StringTie	exon	31087965	31088113	1000	+	.	gene_id "MSTRG.117505"; transcript_id "MSTRG.117505.79"; exon_number "3";
chr22	StringTie	exon	31088513	31088606	1000	+	.	gene_id "MSTRG.117505"; transcript_id "MSTRG.117505.79"; exon_number "4";
chr22	StringTie	exon	31088699	31088777	1000	+	.	gene_id "MSTRG.117505"; transcript_id "MSTRG.117505.79"; exon_number "5";
chr22	StringTie	exon	31088872	31088969	1000	+	.	gene_id "MSTRG.117505"; transcript_id "MSTRG.117505.79"; exon_number "6";
chr22	StringTie	exon	31089699	31090019	1000	+	.	gene_id "MSTRG.117505"; transcript_id "MSTRG.117505.79"; exon_number "7";
chr22	StringTie	exon	31090108	31090180	1000	+	.	gene_id "MSTRG.117505"; transcript_id "MSTRG.117505.79"; exon_number "8";
chr22	StringTie	exon	31090808	31090879	1000	+	.	gene_id "MSTRG.117505"; transcript_id "MSTRG.117505.79"; exon_number "9";
chr22	StringTie	exon	31090961	31091482	1000	+	.	gene_id "MSTRG.117505"; transcript_id "MSTRG.117505.79"; exon_number "10";
chr22	StringTie	exon	31091675	31091847	1000	+	.	gene_id "MSTRG.117505"; transcript_id "MSTRG.117505.79"; exon_number "11";
chr22	StringTie	exon	31093784	31093876	1000	+	.	gene_id "MSTRG.117505"; transcript_id "MSTRG.117505.79"; exon_number "12";
chr22	StringTie	exon	31095303	31095455	1000	+	.	gene_id "MSTRG.117505"; transcript_id "MSTRG.117505.79"; exon_number "13";
chr22	StringTie	exon	31095534	31095609	1000	+	.	gene_id "MSTRG.117505"; transcript_id "MSTRG.117505.79"; exon_number "14";
chr22	StringTie	exon	31096733	31096897	1000	+	.	gene_id "MSTRG.117505"; transcript_id "MSTRG.117505.79"; exon_number "15";
chr22	StringTie	exon	31096998	31097060	1000	+	.	gene_id "MSTRG.117505"; transcript_id "MSTRG.117505.79"; exon_number "16";
chr22	StringTie	exon	31097269	31097338	1000	+	.	gene_id "MSTRG.117505"; transcript_id "MSTRG.117505.79"; exon_number "17";
chr22	StringTie	exon	31098667	31098840	1000	+	.	gene_id "MSTRG.117505"; transcript_id "MSTRG.117505.79"; exon_number "18";
chr22	StringTie	exon	31099065	31099179	1000	+	.	gene_id "MSTRG.117505"; transcript_id "MSTRG.117505.79"; exon_number "19";
chr22	StringTie	exon	31099774	31099896	1000	+	.	gene_id "MSTRG.117505"; transcript_id "MSTRG.117505.79"; exon_number "20";
chr22	StringTie	exon	31100885	31101049	1000	+	.	gene_id "MSTRG.117505"; transcript_id "MSTRG.117505.79"; exon_number "21";
chr22	StringTie	exon	31104316	31104651	1000	+	.	gene_id "MSTRG.117505"; transcript_id "MSTRG.117505.79"; exon_number "22";
chr22	StringTie	transcript	31051563	31105129	1000	+	.	gene_id "MSTRG.117505"; transcript_id "MSTRG.117505.8";
chr22	StringTie	exon	31051563	31064187	1000	+	.	gene_id "MSTRG.117505"; transcript_id "MSTRG.117505.8"; exon_number "1";
chr22	StringTie	exon	31080450	31080569	1000	+	.	gene_id "MSTRG.117505"; transcript_id "MSTRG.117505.8"; exon_number "2";
chr22	StringTie	exon	31080676	31080754	1000	+	.	gene_id "MSTRG.117505"; transcript_id "MSTRG.117505.8"; exon_number "3";
chr22	StringTie	exon	31081322	31081456	1000	+	.	gene_id "MSTRG.117505"; transcript_id "MSTRG.117505.8"; exon_number "4";
chr22	StringTie	exon	31082916	31083002	1000	+	.	gene_id "MSTRG.117505"; transcript_id "MSTRG.117505.8"; exon_number "5";
chr22	StringTie	exon	31083179	31083309	1000	+	.	gene_id "MSTRG.117505"; transcript_id "MSTRG.117505.8"; exon_number "6";
chr22	StringTie	exon	31087965	31088113	1000	+	.	gene_id "MSTRG.117505"; transcript_id "MSTRG.117505.8"; exon_number "7";
chr22	StringTie	exon	31088513	31088606	1000	+	.	gene_id "MSTRG.117505"; transcript_id "MSTRG.117505.8"; exon_number "8";
chr22	StringTie	exon	31088699	31088777	1000	+	.	gene_id "MSTRG.117505"; transcript_id "MSTRG.117505.8"; exon_number "9";
chr22	StringTie	exon	31088872	31088969	1000	+	.	gene_id "MSTRG.117505"; transcript_id "MSTRG.117505.8"; exon_number "10";
chr22	StringTie	exon	31089699	31090019	1000	+	.	gene_id "MSTRG.117505"; transcript_id "MSTRG.117505.8"; exon_number "11";
chr22	StringTie	exon	31090108	31090180	1000	+	.	gene_id "MSTRG.117505"; transcript_id "MSTRG.117505.8"; exon_number "12";
chr22	StringTie	exon	31090808	31090879	1000	+	.	gene_id "MSTRG.117505"; transcript_id "MSTRG.117505.8"; exon_number "13";
chr22	StringTie	exon	31090961	31091482	1000	+	.	gene_id "MSTRG.117505"; transcript_id "MSTRG.117505.8"; exon_number "14";
chr22	StringTie	exon	31091675	31091847	1000	+	.	gene_id "MSTRG.117505"; transcript_id "MSTRG.117505.8"; exon_number "15";
chr22	StringTie	exon	31095303	31095455	1000	+	.	gene_id "MSTRG.117505"; transcript_id "MSTRG.117505.8"; exon_number "16";
chr22	StringTie	exon	31095534	31095609	1000	+	.	gene_id "MSTRG.117505"; transcript_id "MSTRG.117505.8"; exon_number "17";
chr22	StringTie	exon	31096733	31096897	1000	+	.	gene_id "MSTRG.117505"; transcript_id "MSTRG.117505.8"; exon_number "18";
chr22	StringTie	exon	31096998	31097060	1000	+	.	gene_id "MSTRG.117505"; transcript_id "MSTRG.117505.8"; exon_number "19";
chr22	StringTie	exon	31097269	31097338	1000	+	.	gene_id "MSTRG.117505"; transcript_id "MSTRG.117505.8"; exon_number "20";
chr22	StringTie	exon	31098667	31098840	1000	+	.	gene_id "MSTRG.117505"; transcript_id "MSTRG.117505.8"; exon_number "21";
chr22	StringTie	exon	31099062	31099179	1000	+	.	gene_id "MSTRG.117505"; transcript_id "MSTRG.117505.8"; exon_number "22";
chr22	StringTie	exon	31099745	31099896	1000	+	.	gene_id "MSTRG.117505"; transcript_id "MSTRG.117505.8"; exon_number "23";
chr22	StringTie	exon	31100885	31101049	1000	+	.	gene_id "MSTRG.117505"; transcript_id "MSTRG.117505.8"; exon_number "24";
chr22	StringTie	exon	31104316	31104943	1000	+	.	gene_id "MSTRG.117505"; transcript_id "MSTRG.117505.8"; exon_number "25";
chr22	StringTie	exon	31104976	31105129	1000	+	.	gene_id "MSTRG.117505"; transcript_id "MSTRG.117505.8"; exon_number "26";
chr22	StringTie	transcript	31080349	31104748	1000	+	.	gene_id "MSTRG.117505"; transcript_id "MSTRG.117505.80";
chr22	StringTie	exon	31080349	31081456	1000	+	.	gene_id "MSTRG.117505"; transcript_id "MSTRG.117505.80"; exon_number "1";
chr22	StringTie	exon	31082916	31083002	1000	+	.	gene_id "MSTRG.117505"; transcript_id "MSTRG.117505.80"; exon_number "2";
chr22	StringTie	exon	31083179	31083309	1000	+	.	gene_id "MSTRG.117505"; transcript_id "MSTRG.117505.80"; exon_number "3";
chr22	StringTie	exon	31087965	31088113	1000	+	.	gene_id "MSTRG.117505"; transcript_id "MSTRG.117505.80"; exon_number "4";
chr22	StringTie	exon	31088513	31088606	1000	+	.	gene_id "MSTRG.117505"; transcript_id "MSTRG.117505.80"; exon_number "5";
chr22	StringTie	exon	31088699	31088777	1000	+	.	gene_id "MSTRG.117505"; transcript_id "MSTRG.117505.80"; exon_number "6";
chr22	StringTie	exon	31088872	31088969	1000	+	.	gene_id "MSTRG.117505"; transcript_id "MSTRG.117505.80"; exon_number "7";
chr22	StringTie	exon	31089699	31090019	1000	+	.	gene_id "MSTRG.117505"; transcript_id "MSTRG.117505.80"; exon_number "8";
chr22	StringTie	exon	31090108	31090180	1000	+	.	gene_id "MSTRG.117505"; transcript_id "MSTRG.117505.80"; exon_number "9";
chr22	StringTie	exon	31090808	31090879	1000	+	.	gene_id "MSTRG.117505"; transcript_id "MSTRG.117505.80"; exon_number "10";
chr22	StringTie	exon	31090961	31091482	1000	+	.	gene_id "MSTRG.117505"; transcript_id "MSTRG.117505.80"; exon_number "11";
chr22	StringTie	exon	31091675	31091847	1000	+	.	gene_id "MSTRG.117505"; transcript_id "MSTRG.117505.80"; exon_number "12";
chr22	StringTie	exon	31093784	31093876	1000	+	.	gene_id "MSTRG.117505"; transcript_id "MSTRG.117505.80"; exon_number "13";
chr22	StringTie	exon	31095303	31095455	1000	+	.	gene_id "MSTRG.117505"; transcript_id "MSTRG.117505.80"; exon_number "14";
chr22	StringTie	exon	31095543	31095609	1000	+	.	gene_id "MSTRG.117505"; transcript_id "MSTRG.117505.80"; exon_number "15";
chr22	StringTie	exon	31096738	31096897	1000	+	.	gene_id "MSTRG.117505"; transcript_id "MSTRG.117505.80"; exon_number "16";
chr22	StringTie	exon	31096998	31097060	1000	+	.	gene_id "MSTRG.117505"; transcript_id "MSTRG.117505.80"; exon_number "17";
chr22	StringTie	exon	31097269	31097338	1000	+	.	gene_id "MSTRG.117505"; transcript_id "MSTRG.117505.80"; exon_number "18";
chr22	StringTie	exon	31098667	31098840	1000	+	.	gene_id "MSTRG.117505"; transcript_id "MSTRG.117505.80"; exon_number "19";
chr22	StringTie	exon	31099065	31099179	1000	+	.	gene_id "MSTRG.117505"; transcript_id "MSTRG.117505.80"; exon_number "20";
chr22	StringTie	exon	31099745	31099896	1000	+	.	gene_id "MSTRG.117505"; transcript_id "MSTRG.117505.80"; exon_number "21";
chr22	StringTie	exon	31100885	31101049	1000	+	.	gene_id "MSTRG.117505"; transcript_id "MSTRG.117505.80"; exon_number "22";
chr22	StringTie	exon	31104316	31104748	1000	+	.	gene_id "MSTRG.117505"; transcript_id "MSTRG.117505.80"; exon_number "23";
chr22	StringTie	transcript	31080352	31104741	1000	+	.	gene_id "MSTRG.117505"; transcript_id "MSTRG.117505.81";
chr22	StringTie	exon	31080352	31081456	1000	+	.	gene_id "MSTRG.117505"; transcript_id "MSTRG.117505.81"; exon_number "1";
chr22	StringTie	exon	31083179	31083309	1000	+	.	gene_id "MSTRG.117505"; transcript_id "MSTRG.117505.81"; exon_number "2";
chr22	StringTie	exon	31087965	31088113	1000	+	.	gene_id "MSTRG.117505"; transcript_id "MSTRG.117505.81"; exon_number "3";
chr22	StringTie	exon	31088513	31088606	1000	+	.	gene_id "MSTRG.117505"; transcript_id "MSTRG.117505.81"; exon_number "4";
chr22	StringTie	exon	31088699	31088777	1000	+	.	gene_id "MSTRG.117505"; transcript_id "MSTRG.117505.81"; exon_number "5";
chr22	StringTie	exon	31088872	31088969	1000	+	.	gene_id "MSTRG.117505"; transcript_id "MSTRG.117505.81"; exon_number "6";
chr22	StringTie	exon	31089699	31090019	1000	+	.	gene_id "MSTRG.117505"; transcript_id "MSTRG.117505.81"; exon_number "7";
chr22	StringTie	exon	31090108	31090180	1000	+	.	gene_id "MSTRG.117505"; transcript_id "MSTRG.117505.81"; exon_number "8";
chr22	StringTie	exon	31090808	31090879	1000	+	.	gene_id "MSTRG.117505"; transcript_id "MSTRG.117505.81"; exon_number "9";
chr22	StringTie	exon	31090961	31091482	1000	+	.	gene_id "MSTRG.117505"; transcript_id "MSTRG.117505.81"; exon_number "10";
chr22	StringTie	exon	31091675	31091847	1000	+	.	gene_id "MSTRG.117505"; transcript_id "MSTRG.117505.81"; exon_number "11";
chr22	StringTie	exon	31093784	31093876	1000	+	.	gene_id "MSTRG.117505"; transcript_id "MSTRG.117505.81"; exon_number "12";
chr22	StringTie	exon	31095303	31095455	1000	+	.	gene_id "MSTRG.117505"; transcript_id "MSTRG.117505.81"; exon_number "13";
chr22	StringTie	exon	31095534	31095609	1000	+	.	gene_id "MSTRG.117505"; transcript_id "MSTRG.117505.81"; exon_number "14";
chr22	StringTie	exon	31097269	31097338	1000	+	.	gene_id "MSTRG.117505"; transcript_id "MSTRG.117505.81"; exon_number "15";
chr22	StringTie	exon	31098667	31098840	1000	+	.	gene_id "MSTRG.117505"; transcript_id "MSTRG.117505.81"; exon_number "16";
chr22	StringTie	exon	31099062	31099179	1000	+	.	gene_id "MSTRG.117505"; transcript_id "MSTRG.117505.81"; exon_number "17";
chr22	StringTie	exon	31099745	31099896	1000	+	.	gene_id "MSTRG.117505"; transcript_id "MSTRG.117505.81"; exon_number "18";
chr22	StringTie	exon	31100885	31101049	1000	+	.	gene_id "MSTRG.117505"; transcript_id "MSTRG.117505.81"; exon_number "19";
chr22	StringTie	exon	31104316	31104741	1000	+	.	gene_id "MSTRG.117505"; transcript_id "MSTRG.117505.81"; exon_number "20";
chr22	StringTie	transcript	31080357	31104688	1000	+	.	gene_id "MSTRG.117505"; transcript_id "MSTRG.117505.82";
chr22	StringTie	exon	31080357	31081456	1000	+	.	gene_id "MSTRG.117505"; transcript_id "MSTRG.117505.82"; exon_number "1";
chr22	StringTie	exon	31083179	31083309	1000	+	.	gene_id "MSTRG.117505"; transcript_id "MSTRG.117505.82"; exon_number "2";
chr22	StringTie	exon	31087965	31088113	1000	+	.	gene_id "MSTRG.117505"; transcript_id "MSTRG.117505.82"; exon_number "3";
chr22	StringTie	exon	31088454	31088606	1000	+	.	gene_id "MSTRG.117505"; transcript_id "MSTRG.117505.82"; exon_number "4";
chr22	StringTie	exon	31088699	31088777	1000	+	.	gene_id "MSTRG.117505"; transcript_id "MSTRG.117505.82"; exon_number "5";
chr22	StringTie	exon	31088872	31088969	1000	+	.	gene_id "MSTRG.117505"; transcript_id "MSTRG.117505.82"; exon_number "6";
chr22	StringTie	exon	31089699	31090019	1000	+	.	gene_id "MSTRG.117505"; transcript_id "MSTRG.117505.82"; exon_number "7";
chr22	StringTie	exon	31090108	31090180	1000	+	.	gene_id "MSTRG.117505"; transcript_id "MSTRG.117505.82"; exon_number "8";
chr22	StringTie	exon	31090808	31090879	1000	+	.	gene_id "MSTRG.117505"; transcript_id "MSTRG.117505.82"; exon_number "9";
chr22	StringTie	exon	31090961	31091482	1000	+	.	gene_id "MSTRG.117505"; transcript_id "MSTRG.117505.82"; exon_number "10";
chr22	StringTie	exon	31091675	31091847	1000	+	.	gene_id "MSTRG.117505"; transcript_id "MSTRG.117505.82"; exon_number "11";
chr22	StringTie	exon	31095303	31095455	1000	+	.	gene_id "MSTRG.117505"; transcript_id "MSTRG.117505.82"; exon_number "12";
chr22	StringTie	exon	31095534	31095609	1000	+	.	gene_id "MSTRG.117505"; transcript_id "MSTRG.117505.82"; exon_number "13";
chr22	StringTie	exon	31095852	31096897	1000	+	.	gene_id "MSTRG.117505"; transcript_id "MSTRG.117505.82"; exon_number "14";
chr22	StringTie	exon	31096998	31097338	1000	+	.	gene_id "MSTRG.117505"; transcript_id "MSTRG.117505.82"; exon_number "15";
chr22	StringTie	exon	31098667	31098840	1000	+	.	gene_id "MSTRG.117505"; transcript_id "MSTRG.117505.82"; exon_number "16";
chr22	StringTie	exon	31099062	31099179	1000	+	.	gene_id "MSTRG.117505"; transcript_id "MSTRG.117505.82"; exon_number "17";
chr22	StringTie	exon	31099745	31099896	1000	+	.	gene_id "MSTRG.117505"; transcript_id "MSTRG.117505.82"; exon_number "18";
chr22	StringTie	exon	31100885	31101049	1000	+	.	gene_id "MSTRG.117505"; transcript_id "MSTRG.117505.82"; exon_number "19";
chr22	StringTie	exon	31104316	31104688	1000	+	.	gene_id "MSTRG.117505"; transcript_id "MSTRG.117505.82"; exon_number "20";
chr22	StringTie	transcript	31080361	31105129	1000	+	.	gene_id "MSTRG.117505"; transcript_id "MSTRG.117505.83";
chr22	StringTie	exon	31080361	31081456	1000	+	.	gene_id "MSTRG.117505"; transcript_id "MSTRG.117505.83"; exon_number "1";
chr22	StringTie	exon	31083179	31083309	1000	+	.	gene_id "MSTRG.117505"; transcript_id "MSTRG.117505.83"; exon_number "2";
chr22	StringTie	exon	31087965	31088113	1000	+	.	gene_id "MSTRG.117505"; transcript_id "MSTRG.117505.83"; exon_number "3";
chr22	StringTie	exon	31088513	31088606	1000	+	.	gene_id "MSTRG.117505"; transcript_id "MSTRG.117505.83"; exon_number "4";
chr22	StringTie	exon	31088699	31088777	1000	+	.	gene_id "MSTRG.117505"; transcript_id "MSTRG.117505.83"; exon_number "5";
chr22	StringTie	exon	31088872	31088969	1000	+	.	gene_id "MSTRG.117505"; transcript_id "MSTRG.117505.83"; exon_number "6";
chr22	StringTie	exon	31089699	31090019	1000	+	.	gene_id "MSTRG.117505"; transcript_id "MSTRG.117505.83"; exon_number "7";
chr22	StringTie	exon	31090108	31090180	1000	+	.	gene_id "MSTRG.117505"; transcript_id "MSTRG.117505.83"; exon_number "8";
chr22	StringTie	exon	31090808	31090879	1000	+	.	gene_id "MSTRG.117505"; transcript_id "MSTRG.117505.83"; exon_number "9";
chr22	StringTie	exon	31090961	31091482	1000	+	.	gene_id "MSTRG.117505"; transcript_id "MSTRG.117505.83"; exon_number "10";
chr22	StringTie	exon	31091675	31091847	1000	+	.	gene_id "MSTRG.117505"; transcript_id "MSTRG.117505.83"; exon_number "11";
chr22	StringTie	exon	31095303	31095455	1000	+	.	gene_id "MSTRG.117505"; transcript_id "MSTRG.117505.83"; exon_number "12";
chr22	StringTie	exon	31095534	31095609	1000	+	.	gene_id "MSTRG.117505"; transcript_id "MSTRG.117505.83"; exon_number "13";
chr22	StringTie	exon	31096733	31096897	1000	+	.	gene_id "MSTRG.117505"; transcript_id "MSTRG.117505.83"; exon_number "14";
chr22	StringTie	exon	31096998	31097060	1000	+	.	gene_id "MSTRG.117505"; transcript_id "MSTRG.117505.83"; exon_number "15";
chr22	StringTie	exon	31097269	31097338	1000	+	.	gene_id "MSTRG.117505"; transcript_id "MSTRG.117505.83"; exon_number "16";
chr22	StringTie	exon	31098667	31098840	1000	+	.	gene_id "MSTRG.117505"; transcript_id "MSTRG.117505.83"; exon_number "17";
chr22	StringTie	exon	31099065	31099179	1000	+	.	gene_id "MSTRG.117505"; transcript_id "MSTRG.117505.83"; exon_number "18";
chr22	StringTie	exon	31099745	31099896	1000	+	.	gene_id "MSTRG.117505"; transcript_id "MSTRG.117505.83"; exon_number "19";
chr22	StringTie	exon	31100885	31101049	1000	+	.	gene_id "MSTRG.117505"; transcript_id "MSTRG.117505.83"; exon_number "20";
chr22	StringTie	exon	31104316	31104943	1000	+	.	gene_id "MSTRG.117505"; transcript_id "MSTRG.117505.83"; exon_number "21";
chr22	StringTie	exon	31104976	31105129	1000	+	.	gene_id "MSTRG.117505"; transcript_id "MSTRG.117505.83"; exon_number "22";
chr22	StringTie	transcript	31080375	31104629	1000	+	.	gene_id "MSTRG.117505"; transcript_id "MSTRG.117505.84";
chr22	StringTie	exon	31080375	31081456	1000	+	.	gene_id "MSTRG.117505"; transcript_id "MSTRG.117505.84"; exon_number "1";
chr22	StringTie	exon	31083179	31085291	1000	+	.	gene_id "MSTRG.117505"; transcript_id "MSTRG.117505.84"; exon_number "2";
chr22	StringTie	exon	31087965	31088113	1000	+	.	gene_id "MSTRG.117505"; transcript_id "MSTRG.117505.84"; exon_number "3";
chr22	StringTie	exon	31088513	31088606	1000	+	.	gene_id "MSTRG.117505"; transcript_id "MSTRG.117505.84"; exon_number "4";
chr22	StringTie	exon	31088699	31088777	1000	+	.	gene_id "MSTRG.117505"; transcript_id "MSTRG.117505.84"; exon_number "5";
chr22	StringTie	exon	31088872	31088969	1000	+	.	gene_id "MSTRG.117505"; transcript_id "MSTRG.117505.84"; exon_number "6";
chr22	StringTie	exon	31089699	31090019	1000	+	.	gene_id "MSTRG.117505"; transcript_id "MSTRG.117505.84"; exon_number "7";
chr22	StringTie	exon	31090108	31090180	1000	+	.	gene_id "MSTRG.117505"; transcript_id "MSTRG.117505.84"; exon_number "8";
chr22	StringTie	exon	31090808	31090879	1000	+	.	gene_id "MSTRG.117505"; transcript_id "MSTRG.117505.84"; exon_number "9";
chr22	StringTie	exon	31090961	31091482	1000	+	.	gene_id "MSTRG.117505"; transcript_id "MSTRG.117505.84"; exon_number "10";
chr22	StringTie	exon	31091675	31091847	1000	+	.	gene_id "MSTRG.117505"; transcript_id "MSTRG.117505.84"; exon_number "11";
chr22	StringTie	exon	31095303	31095455	1000	+	.	gene_id "MSTRG.117505"; transcript_id "MSTRG.117505.84"; exon_number "12";
chr22	StringTie	exon	31095534	31095609	1000	+	.	gene_id "MSTRG.117505"; transcript_id "MSTRG.117505.84"; exon_number "13";
chr22	StringTie	exon	31096733	31096897	1000	+	.	gene_id "MSTRG.117505"; transcript_id "MSTRG.117505.84"; exon_number "14";
chr22	StringTie	exon	31096998	31097060	1000	+	.	gene_id "MSTRG.117505"; transcript_id "MSTRG.117505.84"; exon_number "15";
chr22	StringTie	exon	31097269	31097338	1000	+	.	gene_id "MSTRG.117505"; transcript_id "MSTRG.117505.84"; exon_number "16";
chr22	StringTie	exon	31098667	31098840	1000	+	.	gene_id "MSTRG.117505"; transcript_id "MSTRG.117505.84"; exon_number "17";
chr22	StringTie	exon	31099062	31099179	1000	+	.	gene_id "MSTRG.117505"; transcript_id "MSTRG.117505.84"; exon_number "18";
chr22	StringTie	exon	31099745	31099896	1000	+	.	gene_id "MSTRG.117505"; transcript_id "MSTRG.117505.84"; exon_number "19";
chr22	StringTie	exon	31100885	31101049	1000	+	.	gene_id "MSTRG.117505"; transcript_id "MSTRG.117505.84"; exon_number "20";
chr22	StringTie	exon	31104316	31104629	1000	+	.	gene_id "MSTRG.117505"; transcript_id "MSTRG.117505.84"; exon_number "21";
chr22	StringTie	transcript	31080386	31104624	1000	+	.	gene_id "MSTRG.117505"; transcript_id "MSTRG.117505.85";
chr22	StringTie	exon	31080386	31081439	1000	+	.	gene_id "MSTRG.117505"; transcript_id "MSTRG.117505.85"; exon_number "1";
chr22	StringTie	exon	31083179	31085291	1000	+	.	gene_id "MSTRG.117505"; transcript_id "MSTRG.117505.85"; exon_number "2";
chr22	StringTie	exon	31087083	31087200	1000	+	.	gene_id "MSTRG.117505"; transcript_id "MSTRG.117505.85"; exon_number "3";
chr22	StringTie	exon	31087965	31088113	1000	+	.	gene_id "MSTRG.117505"; transcript_id "MSTRG.117505.85"; exon_number "4";
chr22	StringTie	exon	31088513	31088606	1000	+	.	gene_id "MSTRG.117505"; transcript_id "MSTRG.117505.85"; exon_number "5";
chr22	StringTie	exon	31088699	31088777	1000	+	.	gene_id "MSTRG.117505"; transcript_id "MSTRG.117505.85"; exon_number "6";
chr22	StringTie	exon	31088872	31088969	1000	+	.	gene_id "MSTRG.117505"; transcript_id "MSTRG.117505.85"; exon_number "7";
chr22	StringTie	exon	31089699	31090019	1000	+	.	gene_id "MSTRG.117505"; transcript_id "MSTRG.117505.85"; exon_number "8";
chr22	StringTie	exon	31090108	31090180	1000	+	.	gene_id "MSTRG.117505"; transcript_id "MSTRG.117505.85"; exon_number "9";
chr22	StringTie	exon	31090437	31090580	1000	+	.	gene_id "MSTRG.117505"; transcript_id "MSTRG.117505.85"; exon_number "10";
chr22	StringTie	exon	31090808	31090879	1000	+	.	gene_id "MSTRG.117505"; transcript_id "MSTRG.117505.85"; exon_number "11";
chr22	StringTie	exon	31090961	31091482	1000	+	.	gene_id "MSTRG.117505"; transcript_id "MSTRG.117505.85"; exon_number "12";
chr22	StringTie	exon	31091675	31091847	1000	+	.	gene_id "MSTRG.117505"; transcript_id "MSTRG.117505.85"; exon_number "13";
chr22	StringTie	exon	31093784	31093876	1000	+	.	gene_id "MSTRG.117505"; transcript_id "MSTRG.117505.85"; exon_number "14";
chr22	StringTie	exon	31095303	31095455	1000	+	.	gene_id "MSTRG.117505"; transcript_id "MSTRG.117505.85"; exon_number "15";
chr22	StringTie	exon	31095534	31096897	1000	+	.	gene_id "MSTRG.117505"; transcript_id "MSTRG.117505.85"; exon_number "16";
chr22	StringTie	exon	31096998	31097060	1000	+	.	gene_id "MSTRG.117505"; transcript_id "MSTRG.117505.85"; exon_number "17";
chr22	StringTie	exon	31097269	31097338	1000	+	.	gene_id "MSTRG.117505"; transcript_id "MSTRG.117505.85"; exon_number "18";
chr22	StringTie	exon	31098667	31098840	1000	+	.	gene_id "MSTRG.117505"; transcript_id "MSTRG.117505.85"; exon_number "19";
chr22	StringTie	exon	31099065	31099179	1000	+	.	gene_id "MSTRG.117505"; transcript_id "MSTRG.117505.85"; exon_number "20";
chr22	StringTie	exon	31099774	31099896	1000	+	.	gene_id "MSTRG.117505"; transcript_id "MSTRG.117505.85"; exon_number "21";
chr22	StringTie	exon	31100885	31101049	1000	+	.	gene_id "MSTRG.117505"; transcript_id "MSTRG.117505.85"; exon_number "22";
chr22	StringTie	exon	31104316	31104624	1000	+	.	gene_id "MSTRG.117505"; transcript_id "MSTRG.117505.85"; exon_number "23";
chr22	StringTie	transcript	31080386	31104624	1000	+	.	gene_id "MSTRG.117505"; transcript_id "MSTRG.117505.86";
chr22	StringTie	exon	31080386	31081456	1000	+	.	gene_id "MSTRG.117505"; transcript_id "MSTRG.117505.86"; exon_number "1";
chr22	StringTie	exon	31083179	31085291	1000	+	.	gene_id "MSTRG.117505"; transcript_id "MSTRG.117505.86"; exon_number "2";
chr22	StringTie	exon	31087965	31088113	1000	+	.	gene_id "MSTRG.117505"; transcript_id "MSTRG.117505.86"; exon_number "3";
chr22	StringTie	exon	31088513	31088606	1000	+	.	gene_id "MSTRG.117505"; transcript_id "MSTRG.117505.86"; exon_number "4";
chr22	StringTie	exon	31088699	31088777	1000	+	.	gene_id "MSTRG.117505"; transcript_id "MSTRG.117505.86"; exon_number "5";
chr22	StringTie	exon	31088872	31088969	1000	+	.	gene_id "MSTRG.117505"; transcript_id "MSTRG.117505.86"; exon_number "6";
chr22	StringTie	exon	31089699	31090019	1000	+	.	gene_id "MSTRG.117505"; transcript_id "MSTRG.117505.86"; exon_number "7";
chr22	StringTie	exon	31090108	31090180	1000	+	.	gene_id "MSTRG.117505"; transcript_id "MSTRG.117505.86"; exon_number "8";
chr22	StringTie	exon	31090808	31090879	1000	+	.	gene_id "MSTRG.117505"; transcript_id "MSTRG.117505.86"; exon_number "9";
chr22	StringTie	exon	31090961	31091482	1000	+	.	gene_id "MSTRG.117505"; transcript_id "MSTRG.117505.86"; exon_number "10";
chr22	StringTie	exon	31091675	31091847	1000	+	.	gene_id "MSTRG.117505"; transcript_id "MSTRG.117505.86"; exon_number "11";
chr22	StringTie	exon	31093784	31093876	1000	+	.	gene_id "MSTRG.117505"; transcript_id "MSTRG.117505.86"; exon_number "12";
chr22	StringTie	exon	31095303	31095455	1000	+	.	gene_id "MSTRG.117505"; transcript_id "MSTRG.117505.86"; exon_number "13";
chr22	StringTie	exon	31095534	31096897	1000	+	.	gene_id "MSTRG.117505"; transcript_id "MSTRG.117505.86"; exon_number "14";
chr22	StringTie	exon	31096998	31097060	1000	+	.	gene_id "MSTRG.117505"; transcript_id "MSTRG.117505.86"; exon_number "15";
chr22	StringTie	exon	31097269	31097338	1000	+	.	gene_id "MSTRG.117505"; transcript_id "MSTRG.117505.86"; exon_number "16";
chr22	StringTie	exon	31098667	31098840	1000	+	.	gene_id "MSTRG.117505"; transcript_id "MSTRG.117505.86"; exon_number "17";
chr22	StringTie	exon	31099062	31099179	1000	+	.	gene_id "MSTRG.117505"; transcript_id "MSTRG.117505.86"; exon_number "18";
chr22	StringTie	exon	31099745	31099896	1000	+	.	gene_id "MSTRG.117505"; transcript_id "MSTRG.117505.86"; exon_number "19";
chr22	StringTie	exon	31100885	31101049	1000	+	.	gene_id "MSTRG.117505"; transcript_id "MSTRG.117505.86"; exon_number "20";
chr22	StringTie	exon	31104316	31104624	1000	+	.	gene_id "MSTRG.117505"; transcript_id "MSTRG.117505.86"; exon_number "21";
chr22	StringTie	transcript	31080407	31104702	1000	+	.	gene_id "MSTRG.117505"; transcript_id "MSTRG.117505.87";
chr22	StringTie	exon	31080407	31080754	1000	+	.	gene_id "MSTRG.117505"; transcript_id "MSTRG.117505.87"; exon_number "1";
chr22	StringTie	exon	31081322	31081456	1000	+	.	gene_id "MSTRG.117505"; transcript_id "MSTRG.117505.87"; exon_number "2";
chr22	StringTie	exon	31083179	31083309	1000	+	.	gene_id "MSTRG.117505"; transcript_id "MSTRG.117505.87"; exon_number "3";
chr22	StringTie	exon	31087965	31088113	1000	+	.	gene_id "MSTRG.117505"; transcript_id "MSTRG.117505.87"; exon_number "4";
chr22	StringTie	exon	31088513	31088606	1000	+	.	gene_id "MSTRG.117505"; transcript_id "MSTRG.117505.87"; exon_number "5";
chr22	StringTie	exon	31088699	31088777	1000	+	.	gene_id "MSTRG.117505"; transcript_id "MSTRG.117505.87"; exon_number "6";
chr22	StringTie	exon	31088872	31088969	1000	+	.	gene_id "MSTRG.117505"; transcript_id "MSTRG.117505.87"; exon_number "7";
chr22	StringTie	exon	31089699	31090019	1000	+	.	gene_id "MSTRG.117505"; transcript_id "MSTRG.117505.87"; exon_number "8";
chr22	StringTie	exon	31090108	31090180	1000	+	.	gene_id "MSTRG.117505"; transcript_id "MSTRG.117505.87"; exon_number "9";
chr22	StringTie	exon	31090808	31090879	1000	+	.	gene_id "MSTRG.117505"; transcript_id "MSTRG.117505.87"; exon_number "10";
chr22	StringTie	exon	31090961	31091482	1000	+	.	gene_id "MSTRG.117505"; transcript_id "MSTRG.117505.87"; exon_number "11";
chr22	StringTie	exon	31091675	31091847	1000	+	.	gene_id "MSTRG.117505"; transcript_id "MSTRG.117505.87"; exon_number "12";
chr22	StringTie	exon	31095303	31095455	1000	+	.	gene_id "MSTRG.117505"; transcript_id "MSTRG.117505.87"; exon_number "13";
chr22	StringTie	exon	31095534	31096897	1000	+	.	gene_id "MSTRG.117505"; transcript_id "MSTRG.117505.87"; exon_number "14";
chr22	StringTie	exon	31096998	31097338	1000	+	.	gene_id "MSTRG.117505"; transcript_id "MSTRG.117505.87"; exon_number "15";
chr22	StringTie	exon	31098667	31098840	1000	+	.	gene_id "MSTRG.117505"; transcript_id "MSTRG.117505.87"; exon_number "16";
chr22	StringTie	exon	31099065	31099179	1000	+	.	gene_id "MSTRG.117505"; transcript_id "MSTRG.117505.87"; exon_number "17";
chr22	StringTie	exon	31099745	31099896	1000	+	.	gene_id "MSTRG.117505"; transcript_id "MSTRG.117505.87"; exon_number "18";
chr22	StringTie	exon	31100885	31101049	1000	+	.	gene_id "MSTRG.117505"; transcript_id "MSTRG.117505.87"; exon_number "19";
chr22	StringTie	exon	31104316	31104702	1000	+	.	gene_id "MSTRG.117505"; transcript_id "MSTRG.117505.87"; exon_number "20";
chr22	StringTie	transcript	31080423	31104624	1000	+	.	gene_id "MSTRG.117505"; transcript_id "MSTRG.117505.88";
chr22	StringTie	exon	31080423	31082543	1000	+	.	gene_id "MSTRG.117505"; transcript_id "MSTRG.117505.88"; exon_number "1";
chr22	StringTie	exon	31082910	31083002	1000	+	.	gene_id "MSTRG.117505"; transcript_id "MSTRG.117505.88"; exon_number "2";
chr22	StringTie	exon	31083179	31083309	1000	+	.	gene_id "MSTRG.117505"; transcript_id "MSTRG.117505.88"; exon_number "3";
chr22	StringTie	exon	31087965	31088113	1000	+	.	gene_id "MSTRG.117505"; transcript_id "MSTRG.117505.88"; exon_number "4";
chr22	StringTie	exon	31088513	31088606	1000	+	.	gene_id "MSTRG.117505"; transcript_id "MSTRG.117505.88"; exon_number "5";
chr22	StringTie	exon	31088699	31088777	1000	+	.	gene_id "MSTRG.117505"; transcript_id "MSTRG.117505.88"; exon_number "6";
chr22	StringTie	exon	31088872	31088969	1000	+	.	gene_id "MSTRG.117505"; transcript_id "MSTRG.117505.88"; exon_number "7";
chr22	StringTie	exon	31089699	31090019	1000	+	.	gene_id "MSTRG.117505"; transcript_id "MSTRG.117505.88"; exon_number "8";
chr22	StringTie	exon	31090108	31090180	1000	+	.	gene_id "MSTRG.117505"; transcript_id "MSTRG.117505.88"; exon_number "9";
chr22	StringTie	exon	31090808	31090879	1000	+	.	gene_id "MSTRG.117505"; transcript_id "MSTRG.117505.88"; exon_number "10";
chr22	StringTie	exon	31090961	31091482	1000	+	.	gene_id "MSTRG.117505"; transcript_id "MSTRG.117505.88"; exon_number "11";
chr22	StringTie	exon	31091675	31091847	1000	+	.	gene_id "MSTRG.117505"; transcript_id "MSTRG.117505.88"; exon_number "12";
chr22	StringTie	exon	31093784	31093876	1000	+	.	gene_id "MSTRG.117505"; transcript_id "MSTRG.117505.88"; exon_number "13";
chr22	StringTie	exon	31095303	31095455	1000	+	.	gene_id "MSTRG.117505"; transcript_id "MSTRG.117505.88"; exon_number "14";
chr22	StringTie	exon	31095534	31095609	1000	+	.	gene_id "MSTRG.117505"; transcript_id "MSTRG.117505.88"; exon_number "15";
chr22	StringTie	exon	31096733	31096897	1000	+	.	gene_id "MSTRG.117505"; transcript_id "MSTRG.117505.88"; exon_number "16";
chr22	StringTie	exon	31096998	31097060	1000	+	.	gene_id "MSTRG.117505"; transcript_id "MSTRG.117505.88"; exon_number "17";
chr22	StringTie	exon	31097269	31097338	1000	+	.	gene_id "MSTRG.117505"; transcript_id "MSTRG.117505.88"; exon_number "18";
chr22	StringTie	exon	31098667	31098840	1000	+	.	gene_id "MSTRG.117505"; transcript_id "MSTRG.117505.88"; exon_number "19";
chr22	StringTie	exon	31099065	31099179	1000	+	.	gene_id "MSTRG.117505"; transcript_id "MSTRG.117505.88"; exon_number "20";
chr22	StringTie	exon	31099745	31099896	1000	+	.	gene_id "MSTRG.117505"; transcript_id "MSTRG.117505.88"; exon_number "21";
chr22	StringTie	exon	31100885	31101049	1000	+	.	gene_id "MSTRG.117505"; transcript_id "MSTRG.117505.88"; exon_number "22";
chr22	StringTie	exon	31104316	31104624	1000	+	.	gene_id "MSTRG.117505"; transcript_id "MSTRG.117505.88"; exon_number "23";
chr22	StringTie	transcript	31080427	31104758	1000	+	.	gene_id "MSTRG.117505"; transcript_id "MSTRG.117505.89";
chr22	StringTie	exon	31080427	31080754	1000	+	.	gene_id "MSTRG.117505"; transcript_id "MSTRG.117505.89"; exon_number "1";
chr22	StringTie	exon	31081322	31081456	1000	+	.	gene_id "MSTRG.117505"; transcript_id "MSTRG.117505.89"; exon_number "2";
chr22	StringTie	exon	31082916	31083002	1000	+	.	gene_id "MSTRG.117505"; transcript_id "MSTRG.117505.89"; exon_number "3";
chr22	StringTie	exon	31083179	31083309	1000	+	.	gene_id "MSTRG.117505"; transcript_id "MSTRG.117505.89"; exon_number "4";
chr22	StringTie	exon	31087965	31088113	1000	+	.	gene_id "MSTRG.117505"; transcript_id "MSTRG.117505.89"; exon_number "5";
chr22	StringTie	exon	31088454	31088606	1000	+	.	gene_id "MSTRG.117505"; transcript_id "MSTRG.117505.89"; exon_number "6";
chr22	StringTie	exon	31088699	31088777	1000	+	.	gene_id "MSTRG.117505"; transcript_id "MSTRG.117505.89"; exon_number "7";
chr22	StringTie	exon	31088872	31088969	1000	+	.	gene_id "MSTRG.117505"; transcript_id "MSTRG.117505.89"; exon_number "8";
chr22	StringTie	exon	31089699	31090019	1000	+	.	gene_id "MSTRG.117505"; transcript_id "MSTRG.117505.89"; exon_number "9";
chr22	StringTie	exon	31090108	31090180	1000	+	.	gene_id "MSTRG.117505"; transcript_id "MSTRG.117505.89"; exon_number "10";
chr22	StringTie	exon	31090808	31090879	1000	+	.	gene_id "MSTRG.117505"; transcript_id "MSTRG.117505.89"; exon_number "11";
chr22	StringTie	exon	31090961	31091482	1000	+	.	gene_id "MSTRG.117505"; transcript_id "MSTRG.117505.89"; exon_number "12";
chr22	StringTie	exon	31091675	31091847	1000	+	.	gene_id "MSTRG.117505"; transcript_id "MSTRG.117505.89"; exon_number "13";
chr22	StringTie	exon	31095303	31095455	1000	+	.	gene_id "MSTRG.117505"; transcript_id "MSTRG.117505.89"; exon_number "14";
chr22	StringTie	exon	31095534	31096897	1000	+	.	gene_id "MSTRG.117505"; transcript_id "MSTRG.117505.89"; exon_number "15";
chr22	StringTie	exon	31096998	31097338	1000	+	.	gene_id "MSTRG.117505"; transcript_id "MSTRG.117505.89"; exon_number "16";
chr22	StringTie	exon	31098667	31098840	1000	+	.	gene_id "MSTRG.117505"; transcript_id "MSTRG.117505.89"; exon_number "17";
chr22	StringTie	exon	31099062	31099896	1000	+	.	gene_id "MSTRG.117505"; transcript_id "MSTRG.117505.89"; exon_number "18";
chr22	StringTie	exon	31100885	31101049	1000	+	.	gene_id "MSTRG.117505"; transcript_id "MSTRG.117505.89"; exon_number "19";
chr22	StringTie	exon	31104316	31104758	1000	+	.	gene_id "MSTRG.117505"; transcript_id "MSTRG.117505.89"; exon_number "20";
chr22	StringTie	transcript	31051597	31104718	1000	+	.	gene_id "MSTRG.117505"; transcript_id "MSTRG.117505.9";
chr22	StringTie	exon	31051597	31064187	1000	+	.	gene_id "MSTRG.117505"; transcript_id "MSTRG.117505.9"; exon_number "1";
chr22	StringTie	exon	31080450	31080754	1000	+	.	gene_id "MSTRG.117505"; transcript_id "MSTRG.117505.9"; exon_number "2";
chr22	StringTie	exon	31081322	31081456	1000	+	.	gene_id "MSTRG.117505"; transcript_id "MSTRG.117505.9"; exon_number "3";
chr22	StringTie	exon	31082910	31083002	1000	+	.	gene_id "MSTRG.117505"; transcript_id "MSTRG.117505.9"; exon_number "4";
chr22	StringTie	exon	31083179	31083309	1000	+	.	gene_id "MSTRG.117505"; transcript_id "MSTRG.117505.9"; exon_number "5";
chr22	StringTie	exon	31087965	31088113	1000	+	.	gene_id "MSTRG.117505"; transcript_id "MSTRG.117505.9"; exon_number "6";
chr22	StringTie	exon	31088513	31088606	1000	+	.	gene_id "MSTRG.117505"; transcript_id "MSTRG.117505.9"; exon_number "7";
chr22	StringTie	exon	31088699	31088777	1000	+	.	gene_id "MSTRG.117505"; transcript_id "MSTRG.117505.9"; exon_number "8";
chr22	StringTie	exon	31088872	31088969	1000	+	.	gene_id "MSTRG.117505"; transcript_id "MSTRG.117505.9"; exon_number "9";
chr22	StringTie	exon	31089699	31090019	1000	+	.	gene_id "MSTRG.117505"; transcript_id "MSTRG.117505.9"; exon_number "10";
chr22	StringTie	exon	31090108	31090180	1000	+	.	gene_id "MSTRG.117505"; transcript_id "MSTRG.117505.9"; exon_number "11";
chr22	StringTie	exon	31090808	31090879	1000	+	.	gene_id "MSTRG.117505"; transcript_id "MSTRG.117505.9"; exon_number "12";
chr22	StringTie	exon	31090961	31091482	1000	+	.	gene_id "MSTRG.117505"; transcript_id "MSTRG.117505.9"; exon_number "13";
chr22	StringTie	exon	31091675	31091847	1000	+	.	gene_id "MSTRG.117505"; transcript_id "MSTRG.117505.9"; exon_number "14";
chr22	StringTie	exon	31093784	31093876	1000	+	.	gene_id "MSTRG.117505"; transcript_id "MSTRG.117505.9"; exon_number "15";
chr22	StringTie	exon	31095303	31095455	1000	+	.	gene_id "MSTRG.117505"; transcript_id "MSTRG.117505.9"; exon_number "16";
chr22	StringTie	exon	31095534	31095609	1000	+	.	gene_id "MSTRG.117505"; transcript_id "MSTRG.117505.9"; exon_number "17";
chr22	StringTie	exon	31096733	31096897	1000	+	.	gene_id "MSTRG.117505"; transcript_id "MSTRG.117505.9"; exon_number "18";
chr22	StringTie	exon	31096998	31097060	1000	+	.	gene_id "MSTRG.117505"; transcript_id "MSTRG.117505.9"; exon_number "19";
chr22	StringTie	exon	31097269	31097338	1000	+	.	gene_id "MSTRG.117505"; transcript_id "MSTRG.117505.9"; exon_number "20";
chr22	StringTie	exon	31098667	31098840	1000	+	.	gene_id "MSTRG.117505"; transcript_id "MSTRG.117505.9"; exon_number "21";
chr22	StringTie	exon	31099062	31099179	1000	+	.	gene_id "MSTRG.117505"; transcript_id "MSTRG.117505.9"; exon_number "22";
chr22	StringTie	exon	31099745	31099896	1000	+	.	gene_id "MSTRG.117505"; transcript_id "MSTRG.117505.9"; exon_number "23";
chr22	StringTie	exon	31100885	31101049	1000	+	.	gene_id "MSTRG.117505"; transcript_id "MSTRG.117505.9"; exon_number "24";
chr22	StringTie	exon	31104316	31104718	1000	+	.	gene_id "MSTRG.117505"; transcript_id "MSTRG.117505.9"; exon_number "25";
chr22	StringTie	transcript	31080432	31104743	1000	+	.	gene_id "MSTRG.117505"; transcript_id "MSTRG.117505.90";
chr22	StringTie	exon	31080432	31081456	1000	+	.	gene_id "MSTRG.117505"; transcript_id "MSTRG.117505.90"; exon_number "1";
chr22	StringTie	exon	31082916	31083002	1000	+	.	gene_id "MSTRG.117505"; transcript_id "MSTRG.117505.90"; exon_number "2";
chr22	StringTie	exon	31083179	31083309	1000	+	.	gene_id "MSTRG.117505"; transcript_id "MSTRG.117505.90"; exon_number "3";
chr22	StringTie	exon	31087965	31088113	1000	+	.	gene_id "MSTRG.117505"; transcript_id "MSTRG.117505.90"; exon_number "4";
chr22	StringTie	exon	31088513	31088606	1000	+	.	gene_id "MSTRG.117505"; transcript_id "MSTRG.117505.90"; exon_number "5";
chr22	StringTie	exon	31088699	31088777	1000	+	.	gene_id "MSTRG.117505"; transcript_id "MSTRG.117505.90"; exon_number "6";
chr22	StringTie	exon	31088872	31088969	1000	+	.	gene_id "MSTRG.117505"; transcript_id "MSTRG.117505.90"; exon_number "7";
chr22	StringTie	exon	31089699	31090019	1000	+	.	gene_id "MSTRG.117505"; transcript_id "MSTRG.117505.90"; exon_number "8";
chr22	StringTie	exon	31090108	31090180	1000	+	.	gene_id "MSTRG.117505"; transcript_id "MSTRG.117505.90"; exon_number "9";
chr22	StringTie	exon	31090808	31090879	1000	+	.	gene_id "MSTRG.117505"; transcript_id "MSTRG.117505.90"; exon_number "10";
chr22	StringTie	exon	31090961	31091482	1000	+	.	gene_id "MSTRG.117505"; transcript_id "MSTRG.117505.90"; exon_number "11";
chr22	StringTie	exon	31091675	31091847	1000	+	.	gene_id "MSTRG.117505"; transcript_id "MSTRG.117505.90"; exon_number "12";
chr22	StringTie	exon	31093784	31093876	1000	+	.	gene_id "MSTRG.117505"; transcript_id "MSTRG.117505.90"; exon_number "13";
chr22	StringTie	exon	31095303	31095455	1000	+	.	gene_id "MSTRG.117505"; transcript_id "MSTRG.117505.90"; exon_number "14";
chr22	StringTie	exon	31095534	31095609	1000	+	.	gene_id "MSTRG.117505"; transcript_id "MSTRG.117505.90"; exon_number "15";
chr22	StringTie	exon	31096738	31096897	1000	+	.	gene_id "MSTRG.117505"; transcript_id "MSTRG.117505.90"; exon_number "16";
chr22	StringTie	exon	31096998	31097060	1000	+	.	gene_id "MSTRG.117505"; transcript_id "MSTRG.117505.90"; exon_number "17";
chr22	StringTie	exon	31097269	31097338	1000	+	.	gene_id "MSTRG.117505"; transcript_id "MSTRG.117505.90"; exon_number "18";
chr22	StringTie	exon	31098667	31098840	1000	+	.	gene_id "MSTRG.117505"; transcript_id "MSTRG.117505.90"; exon_number "19";
chr22	StringTie	exon	31099065	31099179	1000	+	.	gene_id "MSTRG.117505"; transcript_id "MSTRG.117505.90"; exon_number "20";
chr22	StringTie	exon	31099745	31099896	1000	+	.	gene_id "MSTRG.117505"; transcript_id "MSTRG.117505.90"; exon_number "21";
chr22	StringTie	exon	31100885	31101049	1000	+	.	gene_id "MSTRG.117505"; transcript_id "MSTRG.117505.90"; exon_number "22";
chr22	StringTie	exon	31104316	31104743	1000	+	.	gene_id "MSTRG.117505"; transcript_id "MSTRG.117505.90"; exon_number "23";
chr22	StringTie	transcript	31080435	31105286	1000	+	.	gene_id "MSTRG.117505"; transcript_id "MSTRG.117505.91";
chr22	StringTie	exon	31080435	31081456	1000	+	.	gene_id "MSTRG.117505"; transcript_id "MSTRG.117505.91"; exon_number "1";
chr22	StringTie	exon	31083179	31083309	1000	+	.	gene_id "MSTRG.117505"; transcript_id "MSTRG.117505.91"; exon_number "2";
chr22	StringTie	exon	31087965	31088113	1000	+	.	gene_id "MSTRG.117505"; transcript_id "MSTRG.117505.91"; exon_number "3";
chr22	StringTie	exon	31088513	31088606	1000	+	.	gene_id "MSTRG.117505"; transcript_id "MSTRG.117505.91"; exon_number "4";
chr22	StringTie	exon	31088699	31088777	1000	+	.	gene_id "MSTRG.117505"; transcript_id "MSTRG.117505.91"; exon_number "5";
chr22	StringTie	exon	31088872	31088969	1000	+	.	gene_id "MSTRG.117505"; transcript_id "MSTRG.117505.91"; exon_number "6";
chr22	StringTie	exon	31089699	31090019	1000	+	.	gene_id "MSTRG.117505"; transcript_id "MSTRG.117505.91"; exon_number "7";
chr22	StringTie	exon	31090108	31090180	1000	+	.	gene_id "MSTRG.117505"; transcript_id "MSTRG.117505.91"; exon_number "8";
chr22	StringTie	exon	31090808	31090879	1000	+	.	gene_id "MSTRG.117505"; transcript_id "MSTRG.117505.91"; exon_number "9";
chr22	StringTie	exon	31090961	31091482	1000	+	.	gene_id "MSTRG.117505"; transcript_id "MSTRG.117505.91"; exon_number "10";
chr22	StringTie	exon	31091675	31091847	1000	+	.	gene_id "MSTRG.117505"; transcript_id "MSTRG.117505.91"; exon_number "11";
chr22	StringTie	exon	31095303	31095455	1000	+	.	gene_id "MSTRG.117505"; transcript_id "MSTRG.117505.91"; exon_number "12";
chr22	StringTie	exon	31095534	31095609	1000	+	.	gene_id "MSTRG.117505"; transcript_id "MSTRG.117505.91"; exon_number "13";
chr22	StringTie	exon	31096733	31096897	1000	+	.	gene_id "MSTRG.117505"; transcript_id "MSTRG.117505.91"; exon_number "14";
chr22	StringTie	exon	31096998	31097060	1000	+	.	gene_id "MSTRG.117505"; transcript_id "MSTRG.117505.91"; exon_number "15";
chr22	StringTie	exon	31097269	31097338	1000	+	.	gene_id "MSTRG.117505"; transcript_id "MSTRG.117505.91"; exon_number "16";
chr22	StringTie	exon	31098667	31098840	1000	+	.	gene_id "MSTRG.117505"; transcript_id "MSTRG.117505.91"; exon_number "17";
chr22	StringTie	exon	31099745	31099896	1000	+	.	gene_id "MSTRG.117505"; transcript_id "MSTRG.117505.91"; exon_number "18";
chr22	StringTie	exon	31100885	31101049	1000	+	.	gene_id "MSTRG.117505"; transcript_id "MSTRG.117505.91"; exon_number "19";
chr22	StringTie	exon	31104316	31104943	1000	+	.	gene_id "MSTRG.117505"; transcript_id "MSTRG.117505.91"; exon_number "20";
chr22	StringTie	exon	31105265	31105286	1000	+	.	gene_id "MSTRG.117505"; transcript_id "MSTRG.117505.91"; exon_number "21";
chr22	StringTie	transcript	31080435	31134696	1000	+	.	gene_id "MSTRG.117505"; transcript_id "MSTRG.117505.92";
chr22	StringTie	exon	31080435	31081456	1000	+	.	gene_id "MSTRG.117505"; transcript_id "MSTRG.117505.92"; exon_number "1";
chr22	StringTie	exon	31083179	31083309	1000	+	.	gene_id "MSTRG.117505"; transcript_id "MSTRG.117505.92"; exon_number "2";
chr22	StringTie	exon	31087965	31088113	1000	+	.	gene_id "MSTRG.117505"; transcript_id "MSTRG.117505.92"; exon_number "3";
chr22	StringTie	exon	31088513	31088606	1000	+	.	gene_id "MSTRG.117505"; transcript_id "MSTRG.117505.92"; exon_number "4";
chr22	StringTie	exon	31088699	31088777	1000	+	.	gene_id "MSTRG.117505"; transcript_id "MSTRG.117505.92"; exon_number "5";
chr22	StringTie	exon	31088872	31088969	1000	+	.	gene_id "MSTRG.117505"; transcript_id "MSTRG.117505.92"; exon_number "6";
chr22	StringTie	exon	31089699	31090019	1000	+	.	gene_id "MSTRG.117505"; transcript_id "MSTRG.117505.92"; exon_number "7";
chr22	StringTie	exon	31090108	31090180	1000	+	.	gene_id "MSTRG.117505"; transcript_id "MSTRG.117505.92"; exon_number "8";
chr22	StringTie	exon	31090808	31090879	1000	+	.	gene_id "MSTRG.117505"; transcript_id "MSTRG.117505.92"; exon_number "9";
chr22	StringTie	exon	31090961	31091482	1000	+	.	gene_id "MSTRG.117505"; transcript_id "MSTRG.117505.92"; exon_number "10";
chr22	StringTie	exon	31091675	31091847	1000	+	.	gene_id "MSTRG.117505"; transcript_id "MSTRG.117505.92"; exon_number "11";
chr22	StringTie	exon	31095303	31095455	1000	+	.	gene_id "MSTRG.117505"; transcript_id "MSTRG.117505.92"; exon_number "12";
chr22	StringTie	exon	31095534	31095609	1000	+	.	gene_id "MSTRG.117505"; transcript_id "MSTRG.117505.92"; exon_number "13";
chr22	StringTie	exon	31096733	31096897	1000	+	.	gene_id "MSTRG.117505"; transcript_id "MSTRG.117505.92"; exon_number "14";
chr22	StringTie	exon	31096998	31097060	1000	+	.	gene_id "MSTRG.117505"; transcript_id "MSTRG.117505.92"; exon_number "15";
chr22	StringTie	exon	31097269	31097338	1000	+	.	gene_id "MSTRG.117505"; transcript_id "MSTRG.117505.92"; exon_number "16";
chr22	StringTie	exon	31098667	31098840	1000	+	.	gene_id "MSTRG.117505"; transcript_id "MSTRG.117505.92"; exon_number "17";
chr22	StringTie	exon	31099062	31099896	1000	+	.	gene_id "MSTRG.117505"; transcript_id "MSTRG.117505.92"; exon_number "18";
chr22	StringTie	exon	31100885	31101049	1000	+	.	gene_id "MSTRG.117505"; transcript_id "MSTRG.117505.92"; exon_number "19";
chr22	StringTie	exon	31104316	31104939	1000	+	.	gene_id "MSTRG.117505"; transcript_id "MSTRG.117505.92"; exon_number "20";
chr22	StringTie	exon	31111929	31112209	1000	+	.	gene_id "MSTRG.117505"; transcript_id "MSTRG.117505.92"; exon_number "21";
chr22	StringTie	exon	31122923	31123119	1000	+	.	gene_id "MSTRG.117505"; transcript_id "MSTRG.117505.92"; exon_number "22";
chr22	StringTie	exon	31124845	31124906	1000	+	.	gene_id "MSTRG.117505"; transcript_id "MSTRG.117505.92"; exon_number "23";
chr22	StringTie	exon	31126376	31126489	1000	+	.	gene_id "MSTRG.117505"; transcript_id "MSTRG.117505.92"; exon_number "24";
chr22	StringTie	exon	31126613	31126721	1000	+	.	gene_id "MSTRG.117505"; transcript_id "MSTRG.117505.92"; exon_number "25";
chr22	StringTie	exon	31126921	31127037	1000	+	.	gene_id "MSTRG.117505"; transcript_id "MSTRG.117505.92"; exon_number "26";
chr22	StringTie	exon	31127357	31127532	1000	+	.	gene_id "MSTRG.117505"; transcript_id "MSTRG.117505.92"; exon_number "27";
chr22	StringTie	exon	31127951	31128062	1000	+	.	gene_id "MSTRG.117505"; transcript_id "MSTRG.117505.92"; exon_number "28";
chr22	StringTie	exon	31128214	31128323	1000	+	.	gene_id "MSTRG.117505"; transcript_id "MSTRG.117505.92"; exon_number "29";
chr22	StringTie	exon	31128471	31128654	1000	+	.	gene_id "MSTRG.117505"; transcript_id "MSTRG.117505.92"; exon_number "30";
chr22	StringTie	exon	31133098	31133235	1000	+	.	gene_id "MSTRG.117505"; transcript_id "MSTRG.117505.92"; exon_number "31";
chr22	StringTie	exon	31133406	31133483	1000	+	.	gene_id "MSTRG.117505"; transcript_id "MSTRG.117505.92"; exon_number "32";
chr22	StringTie	exon	31133610	31133714	1000	+	.	gene_id "MSTRG.117505"; transcript_id "MSTRG.117505.92"; exon_number "33";
chr22	StringTie	exon	31133913	31134696	1000	+	.	gene_id "MSTRG.117505"; transcript_id "MSTRG.117505.92"; exon_number "34";
chr22	StringTie	transcript	31080435	31104716	1000	+	.	gene_id "MSTRG.117505"; transcript_id "MSTRG.117505.93";
chr22	StringTie	exon	31080435	31081456	1000	+	.	gene_id "MSTRG.117505"; transcript_id "MSTRG.117505.93"; exon_number "1";
chr22	StringTie	exon	31083179	31083309	1000	+	.	gene_id "MSTRG.117505"; transcript_id "MSTRG.117505.93"; exon_number "2";
chr22	StringTie	exon	31087965	31088113	1000	+	.	gene_id "MSTRG.117505"; transcript_id "MSTRG.117505.93"; exon_number "3";
chr22	StringTie	exon	31088513	31088606	1000	+	.	gene_id "MSTRG.117505"; transcript_id "MSTRG.117505.93"; exon_number "4";
chr22	StringTie	exon	31088699	31088777	1000	+	.	gene_id "MSTRG.117505"; transcript_id "MSTRG.117505.93"; exon_number "5";
chr22	StringTie	exon	31088872	31088969	1000	+	.	gene_id "MSTRG.117505"; transcript_id "MSTRG.117505.93"; exon_number "6";
chr22	StringTie	exon	31089699	31090019	1000	+	.	gene_id "MSTRG.117505"; transcript_id "MSTRG.117505.93"; exon_number "7";
chr22	StringTie	exon	31090108	31090180	1000	+	.	gene_id "MSTRG.117505"; transcript_id "MSTRG.117505.93"; exon_number "8";
chr22	StringTie	exon	31090808	31090879	1000	+	.	gene_id "MSTRG.117505"; transcript_id "MSTRG.117505.93"; exon_number "9";
chr22	StringTie	exon	31090961	31091482	1000	+	.	gene_id "MSTRG.117505"; transcript_id "MSTRG.117505.93"; exon_number "10";
chr22	StringTie	exon	31091675	31091847	1000	+	.	gene_id "MSTRG.117505"; transcript_id "MSTRG.117505.93"; exon_number "11";
chr22	StringTie	exon	31093432	31093876	1000	+	.	gene_id "MSTRG.117505"; transcript_id "MSTRG.117505.93"; exon_number "12";
chr22	StringTie	exon	31095303	31095455	1000	+	.	gene_id "MSTRG.117505"; transcript_id "MSTRG.117505.93"; exon_number "13";
chr22	StringTie	exon	31095534	31095609	1000	+	.	gene_id "MSTRG.117505"; transcript_id "MSTRG.117505.93"; exon_number "14";
chr22	StringTie	exon	31096733	31096897	1000	+	.	gene_id "MSTRG.117505"; transcript_id "MSTRG.117505.93"; exon_number "15";
chr22	StringTie	exon	31096998	31097060	1000	+	.	gene_id "MSTRG.117505"; transcript_id "MSTRG.117505.93"; exon_number "16";
chr22	StringTie	exon	31097269	31097338	1000	+	.	gene_id "MSTRG.117505"; transcript_id "MSTRG.117505.93"; exon_number "17";
chr22	StringTie	exon	31098667	31098840	1000	+	.	gene_id "MSTRG.117505"; transcript_id "MSTRG.117505.93"; exon_number "18";
chr22	StringTie	exon	31099062	31099179	1000	+	.	gene_id "MSTRG.117505"; transcript_id "MSTRG.117505.93"; exon_number "19";
chr22	StringTie	exon	31099745	31099896	1000	+	.	gene_id "MSTRG.117505"; transcript_id "MSTRG.117505.93"; exon_number "20";
chr22	StringTie	exon	31100885	31101049	1000	+	.	gene_id "MSTRG.117505"; transcript_id "MSTRG.117505.93"; exon_number "21";
chr22	StringTie	exon	31104316	31104716	1000	+	.	gene_id "MSTRG.117505"; transcript_id "MSTRG.117505.93"; exon_number "22";
chr22	StringTie	transcript	31080435	31104624	1000	+	.	gene_id "MSTRG.117505"; transcript_id "MSTRG.117505.94";
chr22	StringTie	exon	31080435	31080569	1000	+	.	gene_id "MSTRG.117505"; transcript_id "MSTRG.117505.94"; exon_number "1";
chr22	StringTie	exon	31080676	31080754	1000	+	.	gene_id "MSTRG.117505"; transcript_id "MSTRG.117505.94"; exon_number "2";
chr22	StringTie	exon	31081322	31081456	1000	+	.	gene_id "MSTRG.117505"; transcript_id "MSTRG.117505.94"; exon_number "3";
chr22	StringTie	exon	31082916	31083002	1000	+	.	gene_id "MSTRG.117505"; transcript_id "MSTRG.117505.94"; exon_number "4";
chr22	StringTie	exon	31083179	31083309	1000	+	.	gene_id "MSTRG.117505"; transcript_id "MSTRG.117505.94"; exon_number "5";
chr22	StringTie	exon	31087965	31088113	1000	+	.	gene_id "MSTRG.117505"; transcript_id "MSTRG.117505.94"; exon_number "6";
chr22	StringTie	exon	31088513	31088606	1000	+	.	gene_id "MSTRG.117505"; transcript_id "MSTRG.117505.94"; exon_number "7";
chr22	StringTie	exon	31088699	31088777	1000	+	.	gene_id "MSTRG.117505"; transcript_id "MSTRG.117505.94"; exon_number "8";
chr22	StringTie	exon	31088872	31088969	1000	+	.	gene_id "MSTRG.117505"; transcript_id "MSTRG.117505.94"; exon_number "9";
chr22	StringTie	exon	31089699	31090019	1000	+	.	gene_id "MSTRG.117505"; transcript_id "MSTRG.117505.94"; exon_number "10";
chr22	StringTie	exon	31090108	31090180	1000	+	.	gene_id "MSTRG.117505"; transcript_id "MSTRG.117505.94"; exon_number "11";
chr22	StringTie	exon	31090808	31090879	1000	+	.	gene_id "MSTRG.117505"; transcript_id "MSTRG.117505.94"; exon_number "12";
chr22	StringTie	exon	31090961	31091482	1000	+	.	gene_id "MSTRG.117505"; transcript_id "MSTRG.117505.94"; exon_number "13";
chr22	StringTie	exon	31091675	31091847	1000	+	.	gene_id "MSTRG.117505"; transcript_id "MSTRG.117505.94"; exon_number "14";
chr22	StringTie	exon	31093784	31093876	1000	+	.	gene_id "MSTRG.117505"; transcript_id "MSTRG.117505.94"; exon_number "15";
chr22	StringTie	exon	31095303	31095455	1000	+	.	gene_id "MSTRG.117505"; transcript_id "MSTRG.117505.94"; exon_number "16";
chr22	StringTie	exon	31095534	31095609	1000	+	.	gene_id "MSTRG.117505"; transcript_id "MSTRG.117505.94"; exon_number "17";
chr22	StringTie	exon	31096733	31096897	1000	+	.	gene_id "MSTRG.117505"; transcript_id "MSTRG.117505.94"; exon_number "18";
chr22	StringTie	exon	31096998	31097060	1000	+	.	gene_id "MSTRG.117505"; transcript_id "MSTRG.117505.94"; exon_number "19";
chr22	StringTie	exon	31097269	31097338	1000	+	.	gene_id "MSTRG.117505"; transcript_id "MSTRG.117505.94"; exon_number "20";
chr22	StringTie	exon	31098667	31098840	1000	+	.	gene_id "MSTRG.117505"; transcript_id "MSTRG.117505.94"; exon_number "21";
chr22	StringTie	exon	31099065	31099179	1000	+	.	gene_id "MSTRG.117505"; transcript_id "MSTRG.117505.94"; exon_number "22";
chr22	StringTie	exon	31099774	31099896	1000	+	.	gene_id "MSTRG.117505"; transcript_id "MSTRG.117505.94"; exon_number "23";
chr22	StringTie	exon	31100885	31101049	1000	+	.	gene_id "MSTRG.117505"; transcript_id "MSTRG.117505.94"; exon_number "24";
chr22	StringTie	exon	31104316	31104624	1000	+	.	gene_id "MSTRG.117505"; transcript_id "MSTRG.117505.94"; exon_number "25";
chr22	StringTie	transcript	31080437	31104747	1000	+	.	gene_id "MSTRG.117505"; transcript_id "MSTRG.117505.95";
chr22	StringTie	exon	31080437	31081456	1000	+	.	gene_id "MSTRG.117505"; transcript_id "MSTRG.117505.95"; exon_number "1";
chr22	StringTie	exon	31083179	31083309	1000	+	.	gene_id "MSTRG.117505"; transcript_id "MSTRG.117505.95"; exon_number "2";
chr22	StringTie	exon	31087965	31088113	1000	+	.	gene_id "MSTRG.117505"; transcript_id "MSTRG.117505.95"; exon_number "3";
chr22	StringTie	exon	31088513	31088606	1000	+	.	gene_id "MSTRG.117505"; transcript_id "MSTRG.117505.95"; exon_number "4";
chr22	StringTie	exon	31088699	31088777	1000	+	.	gene_id "MSTRG.117505"; transcript_id "MSTRG.117505.95"; exon_number "5";
chr22	StringTie	exon	31088872	31088969	1000	+	.	gene_id "MSTRG.117505"; transcript_id "MSTRG.117505.95"; exon_number "6";
chr22	StringTie	exon	31089699	31090019	1000	+	.	gene_id "MSTRG.117505"; transcript_id "MSTRG.117505.95"; exon_number "7";
chr22	StringTie	exon	31090108	31090180	1000	+	.	gene_id "MSTRG.117505"; transcript_id "MSTRG.117505.95"; exon_number "8";
chr22	StringTie	exon	31090808	31090879	1000	+	.	gene_id "MSTRG.117505"; transcript_id "MSTRG.117505.95"; exon_number "9";
chr22	StringTie	exon	31090961	31091482	1000	+	.	gene_id "MSTRG.117505"; transcript_id "MSTRG.117505.95"; exon_number "10";
chr22	StringTie	exon	31091675	31091847	1000	+	.	gene_id "MSTRG.117505"; transcript_id "MSTRG.117505.95"; exon_number "11";
chr22	StringTie	exon	31093784	31093876	1000	+	.	gene_id "MSTRG.117505"; transcript_id "MSTRG.117505.95"; exon_number "12";
chr22	StringTie	exon	31095303	31095455	1000	+	.	gene_id "MSTRG.117505"; transcript_id "MSTRG.117505.95"; exon_number "13";
chr22	StringTie	exon	31095534	31095609	1000	+	.	gene_id "MSTRG.117505"; transcript_id "MSTRG.117505.95"; exon_number "14";
chr22	StringTie	exon	31097269	31097338	1000	+	.	gene_id "MSTRG.117505"; transcript_id "MSTRG.117505.95"; exon_number "15";
chr22	StringTie	exon	31098667	31098840	1000	+	.	gene_id "MSTRG.117505"; transcript_id "MSTRG.117505.95"; exon_number "16";
chr22	StringTie	exon	31099065	31099179	1000	+	.	gene_id "MSTRG.117505"; transcript_id "MSTRG.117505.95"; exon_number "17";
chr22	StringTie	exon	31099745	31099896	1000	+	.	gene_id "MSTRG.117505"; transcript_id "MSTRG.117505.95"; exon_number "18";
chr22	StringTie	exon	31100885	31101049	1000	+	.	gene_id "MSTRG.117505"; transcript_id "MSTRG.117505.95"; exon_number "19";
chr22	StringTie	exon	31104316	31104747	1000	+	.	gene_id "MSTRG.117505"; transcript_id "MSTRG.117505.95"; exon_number "20";
chr22	StringTie	transcript	31080442	31104748	1000	+	.	gene_id "MSTRG.117505"; transcript_id "MSTRG.117505.96";
chr22	StringTie	exon	31080442	31081456	1000	+	.	gene_id "MSTRG.117505"; transcript_id "MSTRG.117505.96"; exon_number "1";
chr22	StringTie	exon	31082916	31083002	1000	+	.	gene_id "MSTRG.117505"; transcript_id "MSTRG.117505.96"; exon_number "2";
chr22	StringTie	exon	31083179	31083309	1000	+	.	gene_id "MSTRG.117505"; transcript_id "MSTRG.117505.96"; exon_number "3";
chr22	StringTie	exon	31087965	31088113	1000	+	.	gene_id "MSTRG.117505"; transcript_id "MSTRG.117505.96"; exon_number "4";
chr22	StringTie	exon	31088513	31088606	1000	+	.	gene_id "MSTRG.117505"; transcript_id "MSTRG.117505.96"; exon_number "5";
chr22	StringTie	exon	31088699	31088777	1000	+	.	gene_id "MSTRG.117505"; transcript_id "MSTRG.117505.96"; exon_number "6";
chr22	StringTie	exon	31088872	31088969	1000	+	.	gene_id "MSTRG.117505"; transcript_id "MSTRG.117505.96"; exon_number "7";
chr22	StringTie	exon	31089699	31090019	1000	+	.	gene_id "MSTRG.117505"; transcript_id "MSTRG.117505.96"; exon_number "8";
chr22	StringTie	exon	31090108	31090180	1000	+	.	gene_id "MSTRG.117505"; transcript_id "MSTRG.117505.96"; exon_number "9";
chr22	StringTie	exon	31090808	31090879	1000	+	.	gene_id "MSTRG.117505"; transcript_id "MSTRG.117505.96"; exon_number "10";
chr22	StringTie	exon	31090961	31091482	1000	+	.	gene_id "MSTRG.117505"; transcript_id "MSTRG.117505.96"; exon_number "11";
chr22	StringTie	exon	31091675	31091847	1000	+	.	gene_id "MSTRG.117505"; transcript_id "MSTRG.117505.96"; exon_number "12";
chr22	StringTie	exon	31093784	31093876	1000	+	.	gene_id "MSTRG.117505"; transcript_id "MSTRG.117505.96"; exon_number "13";
chr22	StringTie	exon	31095303	31095455	1000	+	.	gene_id "MSTRG.117505"; transcript_id "MSTRG.117505.96"; exon_number "14";
chr22	StringTie	exon	31095534	31095609	1000	+	.	gene_id "MSTRG.117505"; transcript_id "MSTRG.117505.96"; exon_number "15";
chr22	StringTie	exon	31096738	31096897	1000	+	.	gene_id "MSTRG.117505"; transcript_id "MSTRG.117505.96"; exon_number "16";
chr22	StringTie	exon	31096998	31097060	1000	+	.	gene_id "MSTRG.117505"; transcript_id "MSTRG.117505.96"; exon_number "17";
chr22	StringTie	exon	31097269	31097338	1000	+	.	gene_id "MSTRG.117505"; transcript_id "MSTRG.117505.96"; exon_number "18";
chr22	StringTie	exon	31098667	31098840	1000	+	.	gene_id "MSTRG.117505"; transcript_id "MSTRG.117505.96"; exon_number "19";
chr22	StringTie	exon	31099065	31099179	1000	+	.	gene_id "MSTRG.117505"; transcript_id "MSTRG.117505.96"; exon_number "20";
chr22	StringTie	exon	31099774	31099896	1000	+	.	gene_id "MSTRG.117505"; transcript_id "MSTRG.117505.96"; exon_number "21";
chr22	StringTie	exon	31100885	31101049	1000	+	.	gene_id "MSTRG.117505"; transcript_id "MSTRG.117505.96"; exon_number "22";
chr22	StringTie	exon	31104316	31104748	1000	+	.	gene_id "MSTRG.117505"; transcript_id "MSTRG.117505.96"; exon_number "23";
chr22	StringTie	transcript	31080445	31104770	1000	+	.	gene_id "MSTRG.117505"; transcript_id "MSTRG.117505.97";
chr22	StringTie	exon	31080445	31081456	1000	+	.	gene_id "MSTRG.117505"; transcript_id "MSTRG.117505.97"; exon_number "1";
chr22	StringTie	exon	31083179	31083309	1000	+	.	gene_id "MSTRG.117505"; transcript_id "MSTRG.117505.97"; exon_number "2";
chr22	StringTie	exon	31087965	31088113	1000	+	.	gene_id "MSTRG.117505"; transcript_id "MSTRG.117505.97"; exon_number "3";
chr22	StringTie	exon	31088513	31088606	1000	+	.	gene_id "MSTRG.117505"; transcript_id "MSTRG.117505.97"; exon_number "4";
chr22	StringTie	exon	31088699	31088777	1000	+	.	gene_id "MSTRG.117505"; transcript_id "MSTRG.117505.97"; exon_number "5";
chr22	StringTie	exon	31088872	31088969	1000	+	.	gene_id "MSTRG.117505"; transcript_id "MSTRG.117505.97"; exon_number "6";
chr22	StringTie	exon	31089699	31090019	1000	+	.	gene_id "MSTRG.117505"; transcript_id "MSTRG.117505.97"; exon_number "7";
chr22	StringTie	exon	31090108	31090180	1000	+	.	gene_id "MSTRG.117505"; transcript_id "MSTRG.117505.97"; exon_number "8";
chr22	StringTie	exon	31090808	31090879	1000	+	.	gene_id "MSTRG.117505"; transcript_id "MSTRG.117505.97"; exon_number "9";
chr22	StringTie	exon	31090961	31091482	1000	+	.	gene_id "MSTRG.117505"; transcript_id "MSTRG.117505.97"; exon_number "10";
chr22	StringTie	exon	31091675	31091847	1000	+	.	gene_id "MSTRG.117505"; transcript_id "MSTRG.117505.97"; exon_number "11";
chr22	StringTie	exon	31093784	31093876	1000	+	.	gene_id "MSTRG.117505"; transcript_id "MSTRG.117505.97"; exon_number "12";
chr22	StringTie	exon	31095303	31095455	1000	+	.	gene_id "MSTRG.117505"; transcript_id "MSTRG.117505.97"; exon_number "13";
chr22	StringTie	exon	31095534	31095609	1000	+	.	gene_id "MSTRG.117505"; transcript_id "MSTRG.117505.97"; exon_number "14";
chr22	StringTie	exon	31096733	31096897	1000	+	.	gene_id "MSTRG.117505"; transcript_id "MSTRG.117505.97"; exon_number "15";
chr22	StringTie	exon	31096998	31097060	1000	+	.	gene_id "MSTRG.117505"; transcript_id "MSTRG.117505.97"; exon_number "16";
chr22	StringTie	exon	31097269	31097338	1000	+	.	gene_id "MSTRG.117505"; transcript_id "MSTRG.117505.97"; exon_number "17";
chr22	StringTie	exon	31098667	31098840	1000	+	.	gene_id "MSTRG.117505"; transcript_id "MSTRG.117505.97"; exon_number "18";
chr22	StringTie	exon	31099065	31099179	1000	+	.	gene_id "MSTRG.117505"; transcript_id "MSTRG.117505.97"; exon_number "19";
chr22	StringTie	exon	31099745	31099896	1000	+	.	gene_id "MSTRG.117505"; transcript_id "MSTRG.117505.97"; exon_number "20";
chr22	StringTie	exon	31100885	31101049	1000	+	.	gene_id "MSTRG.117505"; transcript_id "MSTRG.117505.97"; exon_number "21";
chr22	StringTie	exon	31104316	31104770	1000	+	.	gene_id "MSTRG.117505"; transcript_id "MSTRG.117505.97"; exon_number "22";
chr22	StringTie	transcript	31080445	31105125	1000	+	.	gene_id "MSTRG.117505"; transcript_id "MSTRG.117505.98";
chr22	StringTie	exon	31080445	31081456	1000	+	.	gene_id "MSTRG.117505"; transcript_id "MSTRG.117505.98"; exon_number "1";
chr22	StringTie	exon	31083179	31083309	1000	+	.	gene_id "MSTRG.117505"; transcript_id "MSTRG.117505.98"; exon_number "2";
chr22	StringTie	exon	31087965	31088113	1000	+	.	gene_id "MSTRG.117505"; transcript_id "MSTRG.117505.98"; exon_number "3";
chr22	StringTie	exon	31088513	31088606	1000	+	.	gene_id "MSTRG.117505"; transcript_id "MSTRG.117505.98"; exon_number "4";
chr22	StringTie	exon	31088699	31088777	1000	+	.	gene_id "MSTRG.117505"; transcript_id "MSTRG.117505.98"; exon_number "5";
chr22	StringTie	exon	31088872	31088969	1000	+	.	gene_id "MSTRG.117505"; transcript_id "MSTRG.117505.98"; exon_number "6";
chr22	StringTie	exon	31089699	31090019	1000	+	.	gene_id "MSTRG.117505"; transcript_id "MSTRG.117505.98"; exon_number "7";
chr22	StringTie	exon	31090108	31090180	1000	+	.	gene_id "MSTRG.117505"; transcript_id "MSTRG.117505.98"; exon_number "8";
chr22	StringTie	exon	31090808	31090879	1000	+	.	gene_id "MSTRG.117505"; transcript_id "MSTRG.117505.98"; exon_number "9";
chr22	StringTie	exon	31090961	31091482	1000	+	.	gene_id "MSTRG.117505"; transcript_id "MSTRG.117505.98"; exon_number "10";
chr22	StringTie	exon	31091675	31091847	1000	+	.	gene_id "MSTRG.117505"; transcript_id "MSTRG.117505.98"; exon_number "11";
chr22	StringTie	exon	31095303	31095455	1000	+	.	gene_id "MSTRG.117505"; transcript_id "MSTRG.117505.98"; exon_number "12";
chr22	StringTie	exon	31095534	31095609	1000	+	.	gene_id "MSTRG.117505"; transcript_id "MSTRG.117505.98"; exon_number "13";
chr22	StringTie	exon	31096733	31096897	1000	+	.	gene_id "MSTRG.117505"; transcript_id "MSTRG.117505.98"; exon_number "14";
chr22	StringTie	exon	31096998	31097060	1000	+	.	gene_id "MSTRG.117505"; transcript_id "MSTRG.117505.98"; exon_number "15";
chr22	StringTie	exon	31097269	31097338	1000	+	.	gene_id "MSTRG.117505"; transcript_id "MSTRG.117505.98"; exon_number "16";
chr22	StringTie	exon	31098667	31098840	1000	+	.	gene_id "MSTRG.117505"; transcript_id "MSTRG.117505.98"; exon_number "17";
chr22	StringTie	exon	31099062	31099179	1000	+	.	gene_id "MSTRG.117505"; transcript_id "MSTRG.117505.98"; exon_number "18";
chr22	StringTie	exon	31099654	31099896	1000	+	.	gene_id "MSTRG.117505"; transcript_id "MSTRG.117505.98"; exon_number "19";
chr22	StringTie	exon	31100885	31101049	1000	+	.	gene_id "MSTRG.117505"; transcript_id "MSTRG.117505.98"; exon_number "20";
chr22	StringTie	exon	31104316	31104939	1000	+	.	gene_id "MSTRG.117505"; transcript_id "MSTRG.117505.98"; exon_number "21";
chr22	StringTie	exon	31104976	31105125	1000	+	.	gene_id "MSTRG.117505"; transcript_id "MSTRG.117505.98"; exon_number "22";
chr22	StringTie	transcript	31080446	31104866	1000	+	.	gene_id "MSTRG.117505"; transcript_id "MSTRG.117505.99";
chr22	StringTie	exon	31080446	31081456	1000	+	.	gene_id "MSTRG.117505"; transcript_id "MSTRG.117505.99"; exon_number "1";
chr22	StringTie	exon	31083179	31083309	1000	+	.	gene_id "MSTRG.117505"; transcript_id "MSTRG.117505.99"; exon_number "2";
chr22	StringTie	exon	31087965	31088113	1000	+	.	gene_id "MSTRG.117505"; transcript_id "MSTRG.117505.99"; exon_number "3";
chr22	StringTie	exon	31088513	31088606	1000	+	.	gene_id "MSTRG.117505"; transcript_id "MSTRG.117505.99"; exon_number "4";
chr22	StringTie	exon	31088699	31088777	1000	+	.	gene_id "MSTRG.117505"; transcript_id "MSTRG.117505.99"; exon_number "5";
chr22	StringTie	exon	31088872	31088969	1000	+	.	gene_id "MSTRG.117505"; transcript_id "MSTRG.117505.99"; exon_number "6";
chr22	StringTie	exon	31089699	31090019	1000	+	.	gene_id "MSTRG.117505"; transcript_id "MSTRG.117505.99"; exon_number "7";
chr22	StringTie	exon	31090108	31090180	1000	+	.	gene_id "MSTRG.117505"; transcript_id "MSTRG.117505.99"; exon_number "8";
chr22	StringTie	exon	31090808	31090879	1000	+	.	gene_id "MSTRG.117505"; transcript_id "MSTRG.117505.99"; exon_number "9";
chr22	StringTie	exon	31090961	31091482	1000	+	.	gene_id "MSTRG.117505"; transcript_id "MSTRG.117505.99"; exon_number "10";
chr22	StringTie	exon	31091675	31091847	1000	+	.	gene_id "MSTRG.117505"; transcript_id "MSTRG.117505.99"; exon_number "11";
chr22	StringTie	exon	31093784	31093876	1000	+	.	gene_id "MSTRG.117505"; transcript_id "MSTRG.117505.99"; exon_number "12";
chr22	StringTie	exon	31095303	31095455	1000	+	.	gene_id "MSTRG.117505"; transcript_id "MSTRG.117505.99"; exon_number "13";
chr22	StringTie	exon	31095543	31095609	1000	+	.	gene_id "MSTRG.117505"; transcript_id "MSTRG.117505.99"; exon_number "14";
chr22	StringTie	exon	31096733	31096897	1000	+	.	gene_id "MSTRG.117505"; transcript_id "MSTRG.117505.99"; exon_number "15";
chr22	StringTie	exon	31096998	31097060	1000	+	.	gene_id "MSTRG.117505"; transcript_id "MSTRG.117505.99"; exon_number "16";
chr22	StringTie	exon	31097269	31097338	1000	+	.	gene_id "MSTRG.117505"; transcript_id "MSTRG.117505.99"; exon_number "17";
chr22	StringTie	exon	31098667	31098840	1000	+	.	gene_id "MSTRG.117505"; transcript_id "MSTRG.117505.99"; exon_number "18";
chr22	StringTie	exon	31099065	31099179	1000	+	.	gene_id "MSTRG.117505"; transcript_id "MSTRG.117505.99"; exon_number "19";
chr22	StringTie	exon	31099745	31099896	1000	+	.	gene_id "MSTRG.117505"; transcript_id "MSTRG.117505.99"; exon_number "20";
chr22	StringTie	exon	31100885	31101049	1000	+	.	gene_id "MSTRG.117505"; transcript_id "MSTRG.117505.99"; exon_number "21";
chr22	StringTie	exon	31104316	31104866	1000	+	.	gene_id "MSTRG.117505"; transcript_id "MSTRG.117505.99"; exon_number "22";
chr22	StringTie	transcript	31104777	31107568	1000	-	.	gene_id "MSTRG.117506"; transcript_id "ENST00000400299"; gene_name "SELM"; ref_gene_id "ENSG00000198832";
chr22	StringTie	exon	31104777	31105128	1000	-	.	gene_id "MSTRG.117506"; transcript_id "ENST00000400299"; exon_number "1"; gene_name "SELM"; ref_gene_id "ENSG00000198832";
chr22	StringTie	exon	31105208	31105286	1000	-	.	gene_id "MSTRG.117506"; transcript_id "ENST00000400299"; exon_number "2"; gene_name "SELM"; ref_gene_id "ENSG00000198832";
chr22	StringTie	exon	31105658	31105692	1000	-	.	gene_id "MSTRG.117506"; transcript_id "ENST00000400299"; exon_number "3"; gene_name "SELM"; ref_gene_id "ENSG00000198832";
chr22	StringTie	exon	31105930	31105965	1000	-	.	gene_id "MSTRG.117506"; transcript_id "ENST00000400299"; exon_number "4"; gene_name "SELM"; ref_gene_id "ENSG00000198832";
chr22	StringTie	exon	31107377	31107568	1000	-	.	gene_id "MSTRG.117506"; transcript_id "ENST00000400299"; exon_number "5"; gene_name "SELM"; ref_gene_id "ENSG00000198832";
chr22	StringTie	transcript	31104772	31120069	1000	-	.	gene_id "MSTRG.117506"; transcript_id "ENST00000402395"; gene_name "SELM"; ref_gene_id "ENSG00000198832";
chr22	StringTie	exon	31104772	31105128	1000	-	.	gene_id "MSTRG.117506"; transcript_id "ENST00000402395"; exon_number "1"; gene_name "SELM"; ref_gene_id "ENSG00000198832";
chr22	StringTie	exon	31105208	31105286	1000	-	.	gene_id "MSTRG.117506"; transcript_id "ENST00000402395"; exon_number "2"; gene_name "SELM"; ref_gene_id "ENSG00000198832";
chr22	StringTie	exon	31105658	31105692	1000	-	.	gene_id "MSTRG.117506"; transcript_id "ENST00000402395"; exon_number "3"; gene_name "SELM"; ref_gene_id "ENSG00000198832";
chr22	StringTie	exon	31105930	31105965	1000	-	.	gene_id "MSTRG.117506"; transcript_id "ENST00000402395"; exon_number "4"; gene_name "SELM"; ref_gene_id "ENSG00000198832";
chr22	StringTie	exon	31107377	31107533	1000	-	.	gene_id "MSTRG.117506"; transcript_id "ENST00000402395"; exon_number "5"; gene_name "SELM"; ref_gene_id "ENSG00000198832";
chr22	StringTie	exon	31107684	31107886	1000	-	.	gene_id "MSTRG.117506"; transcript_id "ENST00000402395"; exon_number "6"; gene_name "SELM"; ref_gene_id "ENSG00000198832";
chr22	StringTie	exon	31119883	31120069	1000	-	.	gene_id "MSTRG.117506"; transcript_id "ENST00000402395"; exon_number "7"; gene_name "SELM"; ref_gene_id "ENSG00000198832";
chr22	StringTie	transcript	31105025	31107541	1000	-	.	gene_id "MSTRG.117506"; transcript_id "ENST00000460642"; gene_name "SELM"; ref_gene_id "ENSG00000198832";
chr22	StringTie	exon	31105025	31105128	1000	-	.	gene_id "MSTRG.117506"; transcript_id "ENST00000460642"; exon_number "1"; gene_name "SELM"; ref_gene_id "ENSG00000198832";
chr22	StringTie	exon	31105208	31105286	1000	-	.	gene_id "MSTRG.117506"; transcript_id "ENST00000460642"; exon_number "2"; gene_name "SELM"; ref_gene_id "ENSG00000198832";
chr22	StringTie	exon	31105658	31105692	1000	-	.	gene_id "MSTRG.117506"; transcript_id "ENST00000460642"; exon_number "3"; gene_name "SELM"; ref_gene_id "ENSG00000198832";
chr22	StringTie	exon	31105930	31106046	1000	-	.	gene_id "MSTRG.117506"; transcript_id "ENST00000460642"; exon_number "4"; gene_name "SELM"; ref_gene_id "ENSG00000198832";
chr22	StringTie	exon	31107377	31107541	1000	-	.	gene_id "MSTRG.117506"; transcript_id "ENST00000460642"; exon_number "5"; gene_name "SELM"; ref_gene_id "ENSG00000198832";
chr22	StringTie	transcript	31105439	31107556	1000	-	.	gene_id "MSTRG.117506"; transcript_id "ENST00000465447"; gene_name "SELM"; ref_gene_id "ENSG00000198832";
chr22	StringTie	exon	31105439	31105965	1000	-	.	gene_id "MSTRG.117506"; transcript_id "ENST00000465447"; exon_number "1"; gene_name "SELM"; ref_gene_id "ENSG00000198832";
chr22	StringTie	exon	31107377	31107556	1000	-	.	gene_id "MSTRG.117506"; transcript_id "ENST00000465447"; exon_number "2"; gene_name "SELM"; ref_gene_id "ENSG00000198832";
chr22	StringTie	transcript	31104926	31107528	1000	-	.	gene_id "MSTRG.117506"; transcript_id "ENST00000465536"; gene_name "SELM"; ref_gene_id "ENSG00000198832";
chr22	StringTie	exon	31104926	31105128	1000	-	.	gene_id "MSTRG.117506"; transcript_id "ENST00000465536"; exon_number "1"; gene_name "SELM"; ref_gene_id "ENSG00000198832";
chr22	StringTie	exon	31105208	31105286	1000	-	.	gene_id "MSTRG.117506"; transcript_id "ENST00000465536"; exon_number "2"; gene_name "SELM"; ref_gene_id "ENSG00000198832";
chr22	StringTie	exon	31105658	31105692	1000	-	.	gene_id "MSTRG.117506"; transcript_id "ENST00000465536"; exon_number "3"; gene_name "SELM"; ref_gene_id "ENSG00000198832";
chr22	StringTie	exon	31105930	31106163	1000	-	.	gene_id "MSTRG.117506"; transcript_id "ENST00000465536"; exon_number "4"; gene_name "SELM"; ref_gene_id "ENSG00000198832";
chr22	StringTie	exon	31107377	31107528	1000	-	.	gene_id "MSTRG.117506"; transcript_id "ENST00000465536"; exon_number "5"; gene_name "SELM"; ref_gene_id "ENSG00000198832";
chr22	StringTie	transcript	31105114	31107466	1000	-	.	gene_id "MSTRG.117506"; transcript_id "ENST00000469262"; gene_name "SELM"; ref_gene_id "ENSG00000198832";
chr22	StringTie	exon	31105114	31105286	1000	-	.	gene_id "MSTRG.117506"; transcript_id "ENST00000469262"; exon_number "1"; gene_name "SELM"; ref_gene_id "ENSG00000198832";
chr22	StringTie	exon	31105658	31105692	1000	-	.	gene_id "MSTRG.117506"; transcript_id "ENST00000469262"; exon_number "2"; gene_name "SELM"; ref_gene_id "ENSG00000198832";
chr22	StringTie	exon	31105930	31105965	1000	-	.	gene_id "MSTRG.117506"; transcript_id "ENST00000469262"; exon_number "3"; gene_name "SELM"; ref_gene_id "ENSG00000198832";
chr22	StringTie	exon	31107377	31107466	1000	-	.	gene_id "MSTRG.117506"; transcript_id "ENST00000469262"; exon_number "4"; gene_name "SELM"; ref_gene_id "ENSG00000198832";
chr22	StringTie	transcript	31104777	31107533	1000	-	.	gene_id "MSTRG.117506"; transcript_id "ENST00000490967"; gene_name "SELM"; ref_gene_id "ENSG00000198832";
chr22	StringTie	exon	31104777	31105128	1000	-	.	gene_id "MSTRG.117506"; transcript_id "ENST00000490967"; exon_number "1"; gene_name "SELM"; ref_gene_id "ENSG00000198832";
chr22	StringTie	exon	31105208	31105286	1000	-	.	gene_id "MSTRG.117506"; transcript_id "ENST00000490967"; exon_number "2"; gene_name "SELM"; ref_gene_id "ENSG00000198832";
chr22	StringTie	exon	31105658	31105692	1000	-	.	gene_id "MSTRG.117506"; transcript_id "ENST00000490967"; exon_number "3"; gene_name "SELM"; ref_gene_id "ENSG00000198832";
chr22	StringTie	exon	31105930	31107533	1000	-	.	gene_id "MSTRG.117506"; transcript_id "ENST00000490967"; exon_number "4"; gene_name "SELM"; ref_gene_id "ENSG00000198832";
chr22	StringTie	transcript	31105001	31107553	1000	-	.	gene_id "MSTRG.117506"; transcript_id "ENST00000491958"; gene_name "SELM"; ref_gene_id "ENSG00000198832";
chr22	StringTie	exon	31105001	31105128	1000	-	.	gene_id "MSTRG.117506"; transcript_id "ENST00000491958"; exon_number "1"; gene_name "SELM"; ref_gene_id "ENSG00000198832";
chr22	StringTie	exon	31105208	31105286	1000	-	.	gene_id "MSTRG.117506"; transcript_id "ENST00000491958"; exon_number "2"; gene_name "SELM"; ref_gene_id "ENSG00000198832";
chr22	StringTie	exon	31105658	31105692	1000	-	.	gene_id "MSTRG.117506"; transcript_id "ENST00000491958"; exon_number "3"; gene_name "SELM"; ref_gene_id "ENSG00000198832";
chr22	StringTie	exon	31105930	31106115	1000	-	.	gene_id "MSTRG.117506"; transcript_id "ENST00000491958"; exon_number "4"; gene_name "SELM"; ref_gene_id "ENSG00000198832";
chr22	StringTie	exon	31107377	31107553	1000	-	.	gene_id "MSTRG.117506"; transcript_id "ENST00000491958"; exon_number "5"; gene_name "SELM"; ref_gene_id "ENSG00000198832";
chr22	StringTie	transcript	31105013	31105764	1000	-	.	gene_id "MSTRG.117506"; transcript_id "ENST00000495533"; gene_name "SELM"; ref_gene_id "ENSG00000198832";
chr22	StringTie	exon	31105013	31105128	1000	-	.	gene_id "MSTRG.117506"; transcript_id "ENST00000495533"; exon_number "1"; gene_name "SELM"; ref_gene_id "ENSG00000198832";
chr22	StringTie	exon	31105208	31105764	1000	-	.	gene_id "MSTRG.117506"; transcript_id "ENST00000495533"; exon_number "2"; gene_name "SELM"; ref_gene_id "ENSG00000198832";
chr22	StringTie	transcript	31104779	31107568	1000	-	.	gene_id "MSTRG.117506"; transcript_id "ENST00000611680"; gene_name "SELM"; ref_gene_id "ENSG00000198832";
chr22	StringTie	exon	31104779	31105128	1000	-	.	gene_id "MSTRG.117506"; transcript_id "ENST00000611680"; exon_number "1"; gene_name "SELM"; ref_gene_id "ENSG00000198832";
chr22	StringTie	exon	31105208	31105286	1000	-	.	gene_id "MSTRG.117506"; transcript_id "ENST00000611680"; exon_number "2"; gene_name "SELM"; ref_gene_id "ENSG00000198832";
chr22	StringTie	exon	31105658	31105692	1000	-	.	gene_id "MSTRG.117506"; transcript_id "ENST00000611680"; exon_number "3"; gene_name "SELM"; ref_gene_id "ENSG00000198832";
chr22	StringTie	exon	31105930	31105965	1000	-	.	gene_id "MSTRG.117506"; transcript_id "ENST00000611680"; exon_number "4"; gene_name "SELM"; ref_gene_id "ENSG00000198832";
chr22	StringTie	exon	31107377	31107568	1000	-	.	gene_id "MSTRG.117506"; transcript_id "ENST00000611680"; exon_number "5"; gene_name "SELM"; ref_gene_id "ENSG00000198832";
chr22	StringTie	transcript	31081335	31126298	1000	-	.	gene_id "MSTRG.117506"; transcript_id "MSTRG.117506.1";
chr22	StringTie	exon	31081335	31081426	1000	-	.	gene_id "MSTRG.117506"; transcript_id "MSTRG.117506.1"; exon_number "1";
chr22	StringTie	exon	31104476	31104711	1000	-	.	gene_id "MSTRG.117506"; transcript_id "MSTRG.117506.1"; exon_number "2";
chr22	StringTie	exon	31104772	31105128	1000	-	.	gene_id "MSTRG.117506"; transcript_id "MSTRG.117506.1"; exon_number "3";
chr22	StringTie	exon	31105208	31105286	1000	-	.	gene_id "MSTRG.117506"; transcript_id "MSTRG.117506.1"; exon_number "4";
chr22	StringTie	exon	31105658	31105692	1000	-	.	gene_id "MSTRG.117506"; transcript_id "MSTRG.117506.1"; exon_number "5";
chr22	StringTie	exon	31105930	31105965	1000	-	.	gene_id "MSTRG.117506"; transcript_id "MSTRG.117506.1"; exon_number "6";
chr22	StringTie	exon	31107377	31107533	1000	-	.	gene_id "MSTRG.117506"; transcript_id "MSTRG.117506.1"; exon_number "7";
chr22	StringTie	exon	31107684	31107886	1000	-	.	gene_id "MSTRG.117506"; transcript_id "MSTRG.117506.1"; exon_number "8";
chr22	StringTie	exon	31119883	31119946	1000	-	.	gene_id "MSTRG.117506"; transcript_id "MSTRG.117506.1"; exon_number "9";
chr22	StringTie	exon	31125987	31126298	1000	-	.	gene_id "MSTRG.117506"; transcript_id "MSTRG.117506.1"; exon_number "10";
chr22	StringTie	transcript	31104315	31104624	1000	-	.	gene_id "MSTRG.117506"; transcript_id "MSTRG.117506.10";
chr22	StringTie	exon	31104315	31104445	1000	-	.	gene_id "MSTRG.117506"; transcript_id "MSTRG.117506.10"; exon_number "1";
chr22	StringTie	exon	31104476	31104624	1000	-	.	gene_id "MSTRG.117506"; transcript_id "MSTRG.117506.10"; exon_number "2";
chr22	StringTie	transcript	31104704	31122924	1000	-	.	gene_id "MSTRG.117506"; transcript_id "MSTRG.117506.11";
chr22	StringTie	exon	31104704	31105128	1000	-	.	gene_id "MSTRG.117506"; transcript_id "MSTRG.117506.11"; exon_number "1";
chr22	StringTie	exon	31105208	31105286	1000	-	.	gene_id "MSTRG.117506"; transcript_id "MSTRG.117506.11"; exon_number "2";
chr22	StringTie	exon	31105658	31105692	1000	-	.	gene_id "MSTRG.117506"; transcript_id "MSTRG.117506.11"; exon_number "3";
chr22	StringTie	exon	31105930	31105965	1000	-	.	gene_id "MSTRG.117506"; transcript_id "MSTRG.117506.11"; exon_number "4";
chr22	StringTie	exon	31107377	31107444	1000	-	.	gene_id "MSTRG.117506"; transcript_id "MSTRG.117506.11"; exon_number "5";
chr22	StringTie	exon	31107684	31108103	1000	-	.	gene_id "MSTRG.117506"; transcript_id "MSTRG.117506.11"; exon_number "6";
chr22	StringTie	exon	31119883	31119946	1000	-	.	gene_id "MSTRG.117506"; transcript_id "MSTRG.117506.11"; exon_number "7";
chr22	StringTie	exon	31122667	31122924	1000	-	.	gene_id "MSTRG.117506"; transcript_id "MSTRG.117506.11"; exon_number "8";
chr22	StringTie	transcript	31104706	31120061	1000	-	.	gene_id "MSTRG.117506"; transcript_id "MSTRG.117506.12";
chr22	StringTie	exon	31104706	31105128	1000	-	.	gene_id "MSTRG.117506"; transcript_id "MSTRG.117506.12"; exon_number "1";
chr22	StringTie	exon	31105208	31105286	1000	-	.	gene_id "MSTRG.117506"; transcript_id "MSTRG.117506.12"; exon_number "2";
chr22	StringTie	exon	31105658	31105692	1000	-	.	gene_id "MSTRG.117506"; transcript_id "MSTRG.117506.12"; exon_number "3";
chr22	StringTie	exon	31105930	31105965	1000	-	.	gene_id "MSTRG.117506"; transcript_id "MSTRG.117506.12"; exon_number "4";
chr22	StringTie	exon	31107377	31107555	1000	-	.	gene_id "MSTRG.117506"; transcript_id "MSTRG.117506.12"; exon_number "5";
chr22	StringTie	exon	31107684	31107886	1000	-	.	gene_id "MSTRG.117506"; transcript_id "MSTRG.117506.12"; exon_number "6";
chr22	StringTie	exon	31119883	31120061	1000	-	.	gene_id "MSTRG.117506"; transcript_id "MSTRG.117506.12"; exon_number "7";
chr22	StringTie	transcript	31104706	31126327	1000	-	.	gene_id "MSTRG.117506"; transcript_id "MSTRG.117506.13";
chr22	StringTie	exon	31104706	31105128	1000	-	.	gene_id "MSTRG.117506"; transcript_id "MSTRG.117506.13"; exon_number "1";
chr22	StringTie	exon	31105208	31105286	1000	-	.	gene_id "MSTRG.117506"; transcript_id "MSTRG.117506.13"; exon_number "2";
chr22	StringTie	exon	31105658	31105692	1000	-	.	gene_id "MSTRG.117506"; transcript_id "MSTRG.117506.13"; exon_number "3";
chr22	StringTie	exon	31105930	31105965	1000	-	.	gene_id "MSTRG.117506"; transcript_id "MSTRG.117506.13"; exon_number "4";
chr22	StringTie	exon	31107377	31107555	1000	-	.	gene_id "MSTRG.117506"; transcript_id "MSTRG.117506.13"; exon_number "5";
chr22	StringTie	exon	31107684	31107886	1000	-	.	gene_id "MSTRG.117506"; transcript_id "MSTRG.117506.13"; exon_number "6";
chr22	StringTie	exon	31108071	31108103	1000	-	.	gene_id "MSTRG.117506"; transcript_id "MSTRG.117506.13"; exon_number "7";
chr22	StringTie	exon	31119883	31119946	1000	-	.	gene_id "MSTRG.117506"; transcript_id "MSTRG.117506.13"; exon_number "8";
chr22	StringTie	exon	31122867	31123006	1000	-	.	gene_id "MSTRG.117506"; transcript_id "MSTRG.117506.13"; exon_number "9";
chr22	StringTie	exon	31125987	31126327	1000	-	.	gene_id "MSTRG.117506"; transcript_id "MSTRG.117506.13"; exon_number "10";
chr22	StringTie	transcript	31104712	31108098	1000	-	.	gene_id "MSTRG.117506"; transcript_id "MSTRG.117506.14";
chr22	StringTie	exon	31104712	31105128	1000	-	.	gene_id "MSTRG.117506"; transcript_id "MSTRG.117506.14"; exon_number "1";
chr22	StringTie	exon	31105208	31105286	1000	-	.	gene_id "MSTRG.117506"; transcript_id "MSTRG.117506.14"; exon_number "2";
chr22	StringTie	exon	31105658	31105692	1000	-	.	gene_id "MSTRG.117506"; transcript_id "MSTRG.117506.14"; exon_number "3";
chr22	StringTie	exon	31105930	31106115	1000	-	.	gene_id "MSTRG.117506"; transcript_id "MSTRG.117506.14"; exon_number "4";
chr22	StringTie	exon	31107377	31107533	1000	-	.	gene_id "MSTRG.117506"; transcript_id "MSTRG.117506.14"; exon_number "5";
chr22	StringTie	exon	31107684	31108098	1000	-	.	gene_id "MSTRG.117506"; transcript_id "MSTRG.117506.14"; exon_number "6";
chr22	StringTie	transcript	31104719	31113333	1000	-	.	gene_id "MSTRG.117506"; transcript_id "MSTRG.117506.15";
chr22	StringTie	exon	31104719	31105128	1000	-	.	gene_id "MSTRG.117506"; transcript_id "MSTRG.117506.15"; exon_number "1";
chr22	StringTie	exon	31105208	31105286	1000	-	.	gene_id "MSTRG.117506"; transcript_id "MSTRG.117506.15"; exon_number "2";
chr22	StringTie	exon	31105658	31105692	1000	-	.	gene_id "MSTRG.117506"; transcript_id "MSTRG.117506.15"; exon_number "3";
chr22	StringTie	exon	31105930	31105965	1000	-	.	gene_id "MSTRG.117506"; transcript_id "MSTRG.117506.15"; exon_number "4";
chr22	StringTie	exon	31107377	31107444	1000	-	.	gene_id "MSTRG.117506"; transcript_id "MSTRG.117506.15"; exon_number "5";
chr22	StringTie	exon	31107684	31107902	1000	-	.	gene_id "MSTRG.117506"; transcript_id "MSTRG.117506.15"; exon_number "6";
chr22	StringTie	exon	31108055	31108103	1000	-	.	gene_id "MSTRG.117506"; transcript_id "MSTRG.117506.15"; exon_number "7";
chr22	StringTie	exon	31113318	31113333	1000	-	.	gene_id "MSTRG.117506"; transcript_id "MSTRG.117506.15"; exon_number "8";
chr22	StringTie	transcript	31104725	31122733	1000	-	.	gene_id "MSTRG.117506"; transcript_id "MSTRG.117506.16";
chr22	StringTie	exon	31104725	31105128	1000	-	.	gene_id "MSTRG.117506"; transcript_id "MSTRG.117506.16"; exon_number "1";
chr22	StringTie	exon	31105208	31105286	1000	-	.	gene_id "MSTRG.117506"; transcript_id "MSTRG.117506.16"; exon_number "2";
chr22	StringTie	exon	31105658	31105692	1000	-	.	gene_id "MSTRG.117506"; transcript_id "MSTRG.117506.16"; exon_number "3";
chr22	StringTie	exon	31105930	31105965	1000	-	.	gene_id "MSTRG.117506"; transcript_id "MSTRG.117506.16"; exon_number "4";
chr22	StringTie	exon	31107377	31107444	1000	-	.	gene_id "MSTRG.117506"; transcript_id "MSTRG.117506.16"; exon_number "5";
chr22	StringTie	exon	31107684	31107886	1000	-	.	gene_id "MSTRG.117506"; transcript_id "MSTRG.117506.16"; exon_number "6";
chr22	StringTie	exon	31108055	31108103	1000	-	.	gene_id "MSTRG.117506"; transcript_id "MSTRG.117506.16"; exon_number "7";
chr22	StringTie	exon	31119883	31119945	1000	-	.	gene_id "MSTRG.117506"; transcript_id "MSTRG.117506.16"; exon_number "8";
chr22	StringTie	exon	31122066	31122733	1000	-	.	gene_id "MSTRG.117506"; transcript_id "MSTRG.117506.16"; exon_number "9";
chr22	StringTie	transcript	31104725	31119901	1000	-	.	gene_id "MSTRG.117506"; transcript_id "MSTRG.117506.17";
chr22	StringTie	exon	31104725	31105128	1000	-	.	gene_id "MSTRG.117506"; transcript_id "MSTRG.117506.17"; exon_number "1";
chr22	StringTie	exon	31105208	31105286	1000	-	.	gene_id "MSTRG.117506"; transcript_id "MSTRG.117506.17"; exon_number "2";
chr22	StringTie	exon	31105658	31105692	1000	-	.	gene_id "MSTRG.117506"; transcript_id "MSTRG.117506.17"; exon_number "3";
chr22	StringTie	exon	31105930	31105965	1000	-	.	gene_id "MSTRG.117506"; transcript_id "MSTRG.117506.17"; exon_number "4";
chr22	StringTie	exon	31107377	31107533	1000	-	.	gene_id "MSTRG.117506"; transcript_id "MSTRG.117506.17"; exon_number "5";
chr22	StringTie	exon	31107684	31107902	1000	-	.	gene_id "MSTRG.117506"; transcript_id "MSTRG.117506.17"; exon_number "6";
chr22	StringTie	exon	31119883	31119901	1000	-	.	gene_id "MSTRG.117506"; transcript_id "MSTRG.117506.17"; exon_number "7";
chr22	StringTie	transcript	31104725	31122706	1000	-	.	gene_id "MSTRG.117506"; transcript_id "MSTRG.117506.18";
chr22	StringTie	exon	31104725	31105128	1000	-	.	gene_id "MSTRG.117506"; transcript_id "MSTRG.117506.18"; exon_number "1";
chr22	StringTie	exon	31105208	31105286	1000	-	.	gene_id "MSTRG.117506"; transcript_id "MSTRG.117506.18"; exon_number "2";
chr22	StringTie	exon	31105658	31105692	1000	-	.	gene_id "MSTRG.117506"; transcript_id "MSTRG.117506.18"; exon_number "3";
chr22	StringTie	exon	31105930	31105965	1000	-	.	gene_id "MSTRG.117506"; transcript_id "MSTRG.117506.18"; exon_number "4";
chr22	StringTie	exon	31107377	31107902	1000	-	.	gene_id "MSTRG.117506"; transcript_id "MSTRG.117506.18"; exon_number "5";
chr22	StringTie	exon	31108071	31108103	1000	-	.	gene_id "MSTRG.117506"; transcript_id "MSTRG.117506.18"; exon_number "6";
chr22	StringTie	exon	31119883	31119946	1000	-	.	gene_id "MSTRG.117506"; transcript_id "MSTRG.117506.18"; exon_number "7";
chr22	StringTie	exon	31122667	31122706	1000	-	.	gene_id "MSTRG.117506"; transcript_id "MSTRG.117506.18"; exon_number "8";
chr22	StringTie	transcript	31104726	31126316	1000	-	.	gene_id "MSTRG.117506"; transcript_id "MSTRG.117506.19";
chr22	StringTie	exon	31104726	31105128	1000	-	.	gene_id "MSTRG.117506"; transcript_id "MSTRG.117506.19"; exon_number "1";
chr22	StringTie	exon	31105208	31105286	1000	-	.	gene_id "MSTRG.117506"; transcript_id "MSTRG.117506.19"; exon_number "2";
chr22	StringTie	exon	31105658	31105692	1000	-	.	gene_id "MSTRG.117506"; transcript_id "MSTRG.117506.19"; exon_number "3";
chr22	StringTie	exon	31105930	31105965	1000	-	.	gene_id "MSTRG.117506"; transcript_id "MSTRG.117506.19"; exon_number "4";
chr22	StringTie	exon	31107377	31107555	1000	-	.	gene_id "MSTRG.117506"; transcript_id "MSTRG.117506.19"; exon_number "5";
chr22	StringTie	exon	31107684	31107902	1000	-	.	gene_id "MSTRG.117506"; transcript_id "MSTRG.117506.19"; exon_number "6";
chr22	StringTie	exon	31108055	31108103	1000	-	.	gene_id "MSTRG.117506"; transcript_id "MSTRG.117506.19"; exon_number "7";
chr22	StringTie	exon	31119883	31119946	1000	-	.	gene_id "MSTRG.117506"; transcript_id "MSTRG.117506.19"; exon_number "8";
chr22	StringTie	exon	31125987	31126316	1000	-	.	gene_id "MSTRG.117506"; transcript_id "MSTRG.117506.19"; exon_number "9";
chr22	StringTie	transcript	31097018	31104672	1000	-	.	gene_id "MSTRG.117506"; transcript_id "MSTRG.117506.2";
chr22	StringTie	exon	31097018	31097302	1000	-	.	gene_id "MSTRG.117506"; transcript_id "MSTRG.117506.2"; exon_number "1";
chr22	StringTie	exon	31099792	31099889	1000	-	.	gene_id "MSTRG.117506"; transcript_id "MSTRG.117506.2"; exon_number "2";
chr22	StringTie	exon	31104425	31104445	1000	-	.	gene_id "MSTRG.117506"; transcript_id "MSTRG.117506.2"; exon_number "3";
chr22	StringTie	exon	31104468	31104672	1000	-	.	gene_id "MSTRG.117506"; transcript_id "MSTRG.117506.2"; exon_number "4";
chr22	StringTie	transcript	31104726	31107842	1000	-	.	gene_id "MSTRG.117506"; transcript_id "MSTRG.117506.20";
chr22	StringTie	exon	31104726	31105128	1000	-	.	gene_id "MSTRG.117506"; transcript_id "MSTRG.117506.20"; exon_number "1";
chr22	StringTie	exon	31105208	31105286	1000	-	.	gene_id "MSTRG.117506"; transcript_id "MSTRG.117506.20"; exon_number "2";
chr22	StringTie	exon	31105658	31105754	1000	-	.	gene_id "MSTRG.117506"; transcript_id "MSTRG.117506.20"; exon_number "3";
chr22	StringTie	exon	31105930	31105965	1000	-	.	gene_id "MSTRG.117506"; transcript_id "MSTRG.117506.20"; exon_number "4";
chr22	StringTie	exon	31107377	31107444	1000	-	.	gene_id "MSTRG.117506"; transcript_id "MSTRG.117506.20"; exon_number "5";
chr22	StringTie	exon	31107684	31107842	1000	-	.	gene_id "MSTRG.117506"; transcript_id "MSTRG.117506.20"; exon_number "6";
chr22	StringTie	transcript	31104727	31120254	1000	-	.	gene_id "MSTRG.117506"; transcript_id "MSTRG.117506.21";
chr22	StringTie	exon	31104727	31105128	1000	-	.	gene_id "MSTRG.117506"; transcript_id "MSTRG.117506.21"; exon_number "1";
chr22	StringTie	exon	31105208	31105286	1000	-	.	gene_id "MSTRG.117506"; transcript_id "MSTRG.117506.21"; exon_number "2";
chr22	StringTie	exon	31105658	31105692	1000	-	.	gene_id "MSTRG.117506"; transcript_id "MSTRG.117506.21"; exon_number "3";
chr22	StringTie	exon	31105930	31105965	1000	-	.	gene_id "MSTRG.117506"; transcript_id "MSTRG.117506.21"; exon_number "4";
chr22	StringTie	exon	31107377	31107444	1000	-	.	gene_id "MSTRG.117506"; transcript_id "MSTRG.117506.21"; exon_number "5";
chr22	StringTie	exon	31107684	31107886	1000	-	.	gene_id "MSTRG.117506"; transcript_id "MSTRG.117506.21"; exon_number "6";
chr22	StringTie	exon	31119883	31120254	1000	-	.	gene_id "MSTRG.117506"; transcript_id "MSTRG.117506.21"; exon_number "7";
chr22	StringTie	transcript	31104728	31126871	1000	-	.	gene_id "MSTRG.117506"; transcript_id "MSTRG.117506.22";
chr22	StringTie	exon	31104728	31105128	1000	-	.	gene_id "MSTRG.117506"; transcript_id "MSTRG.117506.22"; exon_number "1";
chr22	StringTie	exon	31105208	31105286	1000	-	.	gene_id "MSTRG.117506"; transcript_id "MSTRG.117506.22"; exon_number "2";
chr22	StringTie	exon	31105658	31105692	1000	-	.	gene_id "MSTRG.117506"; transcript_id "MSTRG.117506.22"; exon_number "3";
chr22	StringTie	exon	31105930	31105965	1000	-	.	gene_id "MSTRG.117506"; transcript_id "MSTRG.117506.22"; exon_number "4";
chr22	StringTie	exon	31107377	31107533	1000	-	.	gene_id "MSTRG.117506"; transcript_id "MSTRG.117506.22"; exon_number "5";
chr22	StringTie	exon	31107684	31107886	1000	-	.	gene_id "MSTRG.117506"; transcript_id "MSTRG.117506.22"; exon_number "6";
chr22	StringTie	exon	31108071	31108103	1000	-	.	gene_id "MSTRG.117506"; transcript_id "MSTRG.117506.22"; exon_number "7";
chr22	StringTie	exon	31119883	31119946	1000	-	.	gene_id "MSTRG.117506"; transcript_id "MSTRG.117506.22"; exon_number "8";
chr22	StringTie	exon	31125987	31126307	1000	-	.	gene_id "MSTRG.117506"; transcript_id "MSTRG.117506.22"; exon_number "9";
chr22	StringTie	exon	31126855	31126871	1000	-	.	gene_id "MSTRG.117506"; transcript_id "MSTRG.117506.22"; exon_number "10";
chr22	StringTie	transcript	31104728	31107601	1000	-	.	gene_id "MSTRG.117506"; transcript_id "MSTRG.117506.23";
chr22	StringTie	exon	31104728	31105128	1000	-	.	gene_id "MSTRG.117506"; transcript_id "MSTRG.117506.23"; exon_number "1";
chr22	StringTie	exon	31105208	31105286	1000	-	.	gene_id "MSTRG.117506"; transcript_id "MSTRG.117506.23"; exon_number "2";
chr22	StringTie	exon	31105658	31105692	1000	-	.	gene_id "MSTRG.117506"; transcript_id "MSTRG.117506.23"; exon_number "3";
chr22	StringTie	exon	31105930	31105965	1000	-	.	gene_id "MSTRG.117506"; transcript_id "MSTRG.117506.23"; exon_number "4";
chr22	StringTie	exon	31107377	31107500	1000	-	.	gene_id "MSTRG.117506"; transcript_id "MSTRG.117506.23"; exon_number "5";
chr22	StringTie	exon	31107590	31107601	1000	-	.	gene_id "MSTRG.117506"; transcript_id "MSTRG.117506.23"; exon_number "6";
chr22	StringTie	transcript	31104728	31127501	1000	-	.	gene_id "MSTRG.117506"; transcript_id "MSTRG.117506.24";
chr22	StringTie	exon	31104728	31105128	1000	-	.	gene_id "MSTRG.117506"; transcript_id "MSTRG.117506.24"; exon_number "1";
chr22	StringTie	exon	31105208	31105286	1000	-	.	gene_id "MSTRG.117506"; transcript_id "MSTRG.117506.24"; exon_number "2";
chr22	StringTie	exon	31105658	31105692	1000	-	.	gene_id "MSTRG.117506"; transcript_id "MSTRG.117506.24"; exon_number "3";
chr22	StringTie	exon	31105930	31105965	1000	-	.	gene_id "MSTRG.117506"; transcript_id "MSTRG.117506.24"; exon_number "4";
chr22	StringTie	exon	31107377	31107533	1000	-	.	gene_id "MSTRG.117506"; transcript_id "MSTRG.117506.24"; exon_number "5";
chr22	StringTie	exon	31107684	31107886	1000	-	.	gene_id "MSTRG.117506"; transcript_id "MSTRG.117506.24"; exon_number "6";
chr22	StringTie	exon	31108055	31108103	1000	-	.	gene_id "MSTRG.117506"; transcript_id "MSTRG.117506.24"; exon_number "7";
chr22	StringTie	exon	31119883	31119946	1000	-	.	gene_id "MSTRG.117506"; transcript_id "MSTRG.117506.24"; exon_number "8";
chr22	StringTie	exon	31127430	31127501	1000	-	.	gene_id "MSTRG.117506"; transcript_id "MSTRG.117506.24"; exon_number "9";
chr22	StringTie	transcript	31104730	31126316	1000	-	.	gene_id "MSTRG.117506"; transcript_id "MSTRG.117506.25";
chr22	StringTie	exon	31104730	31105128	1000	-	.	gene_id "MSTRG.117506"; transcript_id "MSTRG.117506.25"; exon_number "1";
chr22	StringTie	exon	31105208	31105286	1000	-	.	gene_id "MSTRG.117506"; transcript_id "MSTRG.117506.25"; exon_number "2";
chr22	StringTie	exon	31105658	31105692	1000	-	.	gene_id "MSTRG.117506"; transcript_id "MSTRG.117506.25"; exon_number "3";
chr22	StringTie	exon	31105930	31105965	1000	-	.	gene_id "MSTRG.117506"; transcript_id "MSTRG.117506.25"; exon_number "4";
chr22	StringTie	exon	31107377	31107533	1000	-	.	gene_id "MSTRG.117506"; transcript_id "MSTRG.117506.25"; exon_number "5";
chr22	StringTie	exon	31107684	31107886	1000	-	.	gene_id "MSTRG.117506"; transcript_id "MSTRG.117506.25"; exon_number "6";
chr22	StringTie	exon	31108071	31108103	1000	-	.	gene_id "MSTRG.117506"; transcript_id "MSTRG.117506.25"; exon_number "7";
chr22	StringTie	exon	31119883	31119946	1000	-	.	gene_id "MSTRG.117506"; transcript_id "MSTRG.117506.25"; exon_number "8";
chr22	StringTie	exon	31122867	31123006	1000	-	.	gene_id "MSTRG.117506"; transcript_id "MSTRG.117506.25"; exon_number "9";
chr22	StringTie	exon	31125987	31126316	1000	-	.	gene_id "MSTRG.117506"; transcript_id "MSTRG.117506.25"; exon_number "10";
chr22	StringTie	transcript	31104730	31108100	1000	-	.	gene_id "MSTRG.117506"; transcript_id "MSTRG.117506.26";
chr22	StringTie	exon	31104730	31105128	1000	-	.	gene_id "MSTRG.117506"; transcript_id "MSTRG.117506.26"; exon_number "1";
chr22	StringTie	exon	31105208	31105286	1000	-	.	gene_id "MSTRG.117506"; transcript_id "MSTRG.117506.26"; exon_number "2";
chr22	StringTie	exon	31105658	31105692	1000	-	.	gene_id "MSTRG.117506"; transcript_id "MSTRG.117506.26"; exon_number "3";
chr22	StringTie	exon	31105930	31106115	1000	-	.	gene_id "MSTRG.117506"; transcript_id "MSTRG.117506.26"; exon_number "4";
chr22	StringTie	exon	31107377	31107555	1000	-	.	gene_id "MSTRG.117506"; transcript_id "MSTRG.117506.26"; exon_number "5";
chr22	StringTie	exon	31107684	31107886	1000	-	.	gene_id "MSTRG.117506"; transcript_id "MSTRG.117506.26"; exon_number "6";
chr22	StringTie	exon	31108055	31108100	1000	-	.	gene_id "MSTRG.117506"; transcript_id "MSTRG.117506.26"; exon_number "7";
chr22	StringTie	transcript	31104736	31126300	1000	-	.	gene_id "MSTRG.117506"; transcript_id "MSTRG.117506.27";
chr22	StringTie	exon	31104736	31105128	1000	-	.	gene_id "MSTRG.117506"; transcript_id "MSTRG.117506.27"; exon_number "1";
chr22	StringTie	exon	31105208	31105286	1000	-	.	gene_id "MSTRG.117506"; transcript_id "MSTRG.117506.27"; exon_number "2";
chr22	StringTie	exon	31105658	31105692	1000	-	.	gene_id "MSTRG.117506"; transcript_id "MSTRG.117506.27"; exon_number "3";
chr22	StringTie	exon	31105930	31105965	1000	-	.	gene_id "MSTRG.117506"; transcript_id "MSTRG.117506.27"; exon_number "4";
chr22	StringTie	exon	31107377	31107533	1000	-	.	gene_id "MSTRG.117506"; transcript_id "MSTRG.117506.27"; exon_number "5";
chr22	StringTie	exon	31107684	31107886	1000	-	.	gene_id "MSTRG.117506"; transcript_id "MSTRG.117506.27"; exon_number "6";
chr22	StringTie	exon	31108055	31108103	1000	-	.	gene_id "MSTRG.117506"; transcript_id "MSTRG.117506.27"; exon_number "7";
chr22	StringTie	exon	31119883	31119946	1000	-	.	gene_id "MSTRG.117506"; transcript_id "MSTRG.117506.27"; exon_number "8";
chr22	StringTie	exon	31122867	31123006	1000	-	.	gene_id "MSTRG.117506"; transcript_id "MSTRG.117506.27"; exon_number "9";
chr22	StringTie	exon	31125987	31126300	1000	-	.	gene_id "MSTRG.117506"; transcript_id "MSTRG.117506.27"; exon_number "10";
chr22	StringTie	transcript	31104736	31126282	1000	-	.	gene_id "MSTRG.117506"; transcript_id "MSTRG.117506.28";
chr22	StringTie	exon	31104736	31105128	1000	-	.	gene_id "MSTRG.117506"; transcript_id "MSTRG.117506.28"; exon_number "1";
chr22	StringTie	exon	31105208	31105286	1000	-	.	gene_id "MSTRG.117506"; transcript_id "MSTRG.117506.28"; exon_number "2";
chr22	StringTie	exon	31105658	31105692	1000	-	.	gene_id "MSTRG.117506"; transcript_id "MSTRG.117506.28"; exon_number "3";
chr22	StringTie	exon	31105930	31105965	1000	-	.	gene_id "MSTRG.117506"; transcript_id "MSTRG.117506.28"; exon_number "4";
chr22	StringTie	exon	31107377	31107533	1000	-	.	gene_id "MSTRG.117506"; transcript_id "MSTRG.117506.28"; exon_number "5";
chr22	StringTie	exon	31107684	31107902	1000	-	.	gene_id "MSTRG.117506"; transcript_id "MSTRG.117506.28"; exon_number "6";
chr22	StringTie	exon	31108071	31108103	1000	-	.	gene_id "MSTRG.117506"; transcript_id "MSTRG.117506.28"; exon_number "7";
chr22	StringTie	exon	31119883	31119946	1000	-	.	gene_id "MSTRG.117506"; transcript_id "MSTRG.117506.28"; exon_number "8";
chr22	StringTie	exon	31122867	31123006	1000	-	.	gene_id "MSTRG.117506"; transcript_id "MSTRG.117506.28"; exon_number "9";
chr22	StringTie	exon	31125987	31126282	1000	-	.	gene_id "MSTRG.117506"; transcript_id "MSTRG.117506.28"; exon_number "10";
chr22	StringTie	transcript	31104736	31122733	1000	-	.	gene_id "MSTRG.117506"; transcript_id "MSTRG.117506.29";
chr22	StringTie	exon	31104736	31105128	1000	-	.	gene_id "MSTRG.117506"; transcript_id "MSTRG.117506.29"; exon_number "1";
chr22	StringTie	exon	31105208	31105286	1000	-	.	gene_id "MSTRG.117506"; transcript_id "MSTRG.117506.29"; exon_number "2";
chr22	StringTie	exon	31105658	31105692	1000	-	.	gene_id "MSTRG.117506"; transcript_id "MSTRG.117506.29"; exon_number "3";
chr22	StringTie	exon	31105930	31105965	1000	-	.	gene_id "MSTRG.117506"; transcript_id "MSTRG.117506.29"; exon_number "4";
chr22	StringTie	exon	31107377	31107533	1000	-	.	gene_id "MSTRG.117506"; transcript_id "MSTRG.117506.29"; exon_number "5";
chr22	StringTie	exon	31107684	31107902	1000	-	.	gene_id "MSTRG.117506"; transcript_id "MSTRG.117506.29"; exon_number "6";
chr22	StringTie	exon	31108055	31108103	1000	-	.	gene_id "MSTRG.117506"; transcript_id "MSTRG.117506.29"; exon_number "7";
chr22	StringTie	exon	31119883	31119945	1000	-	.	gene_id "MSTRG.117506"; transcript_id "MSTRG.117506.29"; exon_number "8";
chr22	StringTie	exon	31122066	31122733	1000	-	.	gene_id "MSTRG.117506"; transcript_id "MSTRG.117506.29"; exon_number "9";
chr22	StringTie	transcript	31104180	31104624	1000	-	.	gene_id "MSTRG.117506"; transcript_id "MSTRG.117506.3";
chr22	StringTie	exon	31104180	31104399	1000	-	.	gene_id "MSTRG.117506"; transcript_id "MSTRG.117506.3"; exon_number "1";
chr22	StringTie	exon	31104437	31104624	1000	-	.	gene_id "MSTRG.117506"; transcript_id "MSTRG.117506.3"; exon_number "2";
chr22	StringTie	transcript	31104736	31108100	1000	-	.	gene_id "MSTRG.117506"; transcript_id "MSTRG.117506.30";
chr22	StringTie	exon	31104736	31105128	1000	-	.	gene_id "MSTRG.117506"; transcript_id "MSTRG.117506.30"; exon_number "1";
chr22	StringTie	exon	31105208	31105286	1000	-	.	gene_id "MSTRG.117506"; transcript_id "MSTRG.117506.30"; exon_number "2";
chr22	StringTie	exon	31105658	31105692	1000	-	.	gene_id "MSTRG.117506"; transcript_id "MSTRG.117506.30"; exon_number "3";
chr22	StringTie	exon	31105930	31106115	1000	-	.	gene_id "MSTRG.117506"; transcript_id "MSTRG.117506.30"; exon_number "4";
chr22	StringTie	exon	31107377	31107533	1000	-	.	gene_id "MSTRG.117506"; transcript_id "MSTRG.117506.30"; exon_number "5";
chr22	StringTie	exon	31107684	31107902	1000	-	.	gene_id "MSTRG.117506"; transcript_id "MSTRG.117506.30"; exon_number "6";
chr22	StringTie	exon	31108055	31108100	1000	-	.	gene_id "MSTRG.117506"; transcript_id "MSTRG.117506.30"; exon_number "7";
chr22	StringTie	transcript	31104736	31122733	1000	-	.	gene_id "MSTRG.117506"; transcript_id "MSTRG.117506.31";
chr22	StringTie	exon	31104736	31105128	1000	-	.	gene_id "MSTRG.117506"; transcript_id "MSTRG.117506.31"; exon_number "1";
chr22	StringTie	exon	31105208	31105286	1000	-	.	gene_id "MSTRG.117506"; transcript_id "MSTRG.117506.31"; exon_number "2";
chr22	StringTie	exon	31105658	31105692	1000	-	.	gene_id "MSTRG.117506"; transcript_id "MSTRG.117506.31"; exon_number "3";
chr22	StringTie	exon	31105930	31105965	1000	-	.	gene_id "MSTRG.117506"; transcript_id "MSTRG.117506.31"; exon_number "4";
chr22	StringTie	exon	31107377	31107533	1000	-	.	gene_id "MSTRG.117506"; transcript_id "MSTRG.117506.31"; exon_number "5";
chr22	StringTie	exon	31107684	31107886	1000	-	.	gene_id "MSTRG.117506"; transcript_id "MSTRG.117506.31"; exon_number "6";
chr22	StringTie	exon	31108071	31108103	1000	-	.	gene_id "MSTRG.117506"; transcript_id "MSTRG.117506.31"; exon_number "7";
chr22	StringTie	exon	31119883	31119946	1000	-	.	gene_id "MSTRG.117506"; transcript_id "MSTRG.117506.31"; exon_number "8";
chr22	StringTie	exon	31122243	31122733	1000	-	.	gene_id "MSTRG.117506"; transcript_id "MSTRG.117506.31"; exon_number "9";
chr22	StringTie	transcript	31104738	31126294	1000	-	.	gene_id "MSTRG.117506"; transcript_id "MSTRG.117506.32";
chr22	StringTie	exon	31104738	31105128	1000	-	.	gene_id "MSTRG.117506"; transcript_id "MSTRG.117506.32"; exon_number "1";
chr22	StringTie	exon	31105208	31105286	1000	-	.	gene_id "MSTRG.117506"; transcript_id "MSTRG.117506.32"; exon_number "2";
chr22	StringTie	exon	31105658	31105692	1000	-	.	gene_id "MSTRG.117506"; transcript_id "MSTRG.117506.32"; exon_number "3";
chr22	StringTie	exon	31105930	31105965	1000	-	.	gene_id "MSTRG.117506"; transcript_id "MSTRG.117506.32"; exon_number "4";
chr22	StringTie	exon	31107377	31107444	1000	-	.	gene_id "MSTRG.117506"; transcript_id "MSTRG.117506.32"; exon_number "5";
chr22	StringTie	exon	31107684	31107886	1000	-	.	gene_id "MSTRG.117506"; transcript_id "MSTRG.117506.32"; exon_number "6";
chr22	StringTie	exon	31108071	31108103	1000	-	.	gene_id "MSTRG.117506"; transcript_id "MSTRG.117506.32"; exon_number "7";
chr22	StringTie	exon	31119883	31119946	1000	-	.	gene_id "MSTRG.117506"; transcript_id "MSTRG.117506.32"; exon_number "8";
chr22	StringTie	exon	31122867	31123006	1000	-	.	gene_id "MSTRG.117506"; transcript_id "MSTRG.117506.32"; exon_number "9";
chr22	StringTie	exon	31125987	31126294	1000	-	.	gene_id "MSTRG.117506"; transcript_id "MSTRG.117506.32"; exon_number "10";
chr22	StringTie	transcript	31104738	31120356	1000	-	.	gene_id "MSTRG.117506"; transcript_id "MSTRG.117506.33";
chr22	StringTie	exon	31104738	31105128	1000	-	.	gene_id "MSTRG.117506"; transcript_id "MSTRG.117506.33"; exon_number "1";
chr22	StringTie	exon	31105208	31105286	1000	-	.	gene_id "MSTRG.117506"; transcript_id "MSTRG.117506.33"; exon_number "2";
chr22	StringTie	exon	31105658	31105692	1000	-	.	gene_id "MSTRG.117506"; transcript_id "MSTRG.117506.33"; exon_number "3";
chr22	StringTie	exon	31105930	31105965	1000	-	.	gene_id "MSTRG.117506"; transcript_id "MSTRG.117506.33"; exon_number "4";
chr22	StringTie	exon	31107377	31107500	1000	-	.	gene_id "MSTRG.117506"; transcript_id "MSTRG.117506.33"; exon_number "5";
chr22	StringTie	exon	31107684	31107886	1000	-	.	gene_id "MSTRG.117506"; transcript_id "MSTRG.117506.33"; exon_number "6";
chr22	StringTie	exon	31108071	31108103	1000	-	.	gene_id "MSTRG.117506"; transcript_id "MSTRG.117506.33"; exon_number "7";
chr22	StringTie	exon	31119883	31120356	1000	-	.	gene_id "MSTRG.117506"; transcript_id "MSTRG.117506.33"; exon_number "8";
chr22	StringTie	transcript	31104739	31126290	1000	-	.	gene_id "MSTRG.117506"; transcript_id "MSTRG.117506.34";
chr22	StringTie	exon	31104739	31105128	1000	-	.	gene_id "MSTRG.117506"; transcript_id "MSTRG.117506.34"; exon_number "1";
chr22	StringTie	exon	31105208	31105286	1000	-	.	gene_id "MSTRG.117506"; transcript_id "MSTRG.117506.34"; exon_number "2";
chr22	StringTie	exon	31105658	31105692	1000	-	.	gene_id "MSTRG.117506"; transcript_id "MSTRG.117506.34"; exon_number "3";
chr22	StringTie	exon	31105930	31105965	1000	-	.	gene_id "MSTRG.117506"; transcript_id "MSTRG.117506.34"; exon_number "4";
chr22	StringTie	exon	31107377	31107902	1000	-	.	gene_id "MSTRG.117506"; transcript_id "MSTRG.117506.34"; exon_number "5";
chr22	StringTie	exon	31119883	31119946	1000	-	.	gene_id "MSTRG.117506"; transcript_id "MSTRG.117506.34"; exon_number "6";
chr22	StringTie	exon	31125987	31126290	1000	-	.	gene_id "MSTRG.117506"; transcript_id "MSTRG.117506.34"; exon_number "7";
chr22	StringTie	transcript	31104739	31122733	1000	-	.	gene_id "MSTRG.117506"; transcript_id "MSTRG.117506.35";
chr22	StringTie	exon	31104739	31105128	1000	-	.	gene_id "MSTRG.117506"; transcript_id "MSTRG.117506.35"; exon_number "1";
chr22	StringTie	exon	31105208	31105286	1000	-	.	gene_id "MSTRG.117506"; transcript_id "MSTRG.117506.35"; exon_number "2";
chr22	StringTie	exon	31105658	31105692	1000	-	.	gene_id "MSTRG.117506"; transcript_id "MSTRG.117506.35"; exon_number "3";
chr22	StringTie	exon	31105930	31105965	1000	-	.	gene_id "MSTRG.117506"; transcript_id "MSTRG.117506.35"; exon_number "4";
chr22	StringTie	exon	31107377	31107444	1000	-	.	gene_id "MSTRG.117506"; transcript_id "MSTRG.117506.35"; exon_number "5";
chr22	StringTie	exon	31107684	31107886	1000	-	.	gene_id "MSTRG.117506"; transcript_id "MSTRG.117506.35"; exon_number "6";
chr22	StringTie	exon	31108071	31108103	1000	-	.	gene_id "MSTRG.117506"; transcript_id "MSTRG.117506.35"; exon_number "7";
chr22	StringTie	exon	31119883	31119945	1000	-	.	gene_id "MSTRG.117506"; transcript_id "MSTRG.117506.35"; exon_number "8";
chr22	StringTie	exon	31122066	31122733	1000	-	.	gene_id "MSTRG.117506"; transcript_id "MSTRG.117506.35"; exon_number "9";
chr22	StringTie	transcript	31104739	31122733	1000	-	.	gene_id "MSTRG.117506"; transcript_id "MSTRG.117506.36";
chr22	StringTie	exon	31104739	31105128	1000	-	.	gene_id "MSTRG.117506"; transcript_id "MSTRG.117506.36"; exon_number "1";
chr22	StringTie	exon	31105208	31105286	1000	-	.	gene_id "MSTRG.117506"; transcript_id "MSTRG.117506.36"; exon_number "2";
chr22	StringTie	exon	31105658	31105692	1000	-	.	gene_id "MSTRG.117506"; transcript_id "MSTRG.117506.36"; exon_number "3";
chr22	StringTie	exon	31105930	31105965	1000	-	.	gene_id "MSTRG.117506"; transcript_id "MSTRG.117506.36"; exon_number "4";
chr22	StringTie	exon	31107377	31107533	1000	-	.	gene_id "MSTRG.117506"; transcript_id "MSTRG.117506.36"; exon_number "5";
chr22	StringTie	exon	31107684	31107886	1000	-	.	gene_id "MSTRG.117506"; transcript_id "MSTRG.117506.36"; exon_number "6";
chr22	StringTie	exon	31108055	31108103	1000	-	.	gene_id "MSTRG.117506"; transcript_id "MSTRG.117506.36"; exon_number "7";
chr22	StringTie	exon	31119883	31119945	1000	-	.	gene_id "MSTRG.117506"; transcript_id "MSTRG.117506.36"; exon_number "8";
chr22	StringTie	exon	31122066	31122733	1000	-	.	gene_id "MSTRG.117506"; transcript_id "MSTRG.117506.36"; exon_number "9";
chr22	StringTie	transcript	31104740	31126297	1000	-	.	gene_id "MSTRG.117506"; transcript_id "MSTRG.117506.37";
chr22	StringTie	exon	31104740	31105128	1000	-	.	gene_id "MSTRG.117506"; transcript_id "MSTRG.117506.37"; exon_number "1";
chr22	StringTie	exon	31105208	31105286	1000	-	.	gene_id "MSTRG.117506"; transcript_id "MSTRG.117506.37"; exon_number "2";
chr22	StringTie	exon	31105658	31105692	1000	-	.	gene_id "MSTRG.117506"; transcript_id "MSTRG.117506.37"; exon_number "3";
chr22	StringTie	exon	31105930	31105965	1000	-	.	gene_id "MSTRG.117506"; transcript_id "MSTRG.117506.37"; exon_number "4";
chr22	StringTie	exon	31107377	31107444	1000	-	.	gene_id "MSTRG.117506"; transcript_id "MSTRG.117506.37"; exon_number "5";
chr22	StringTie	exon	31107684	31108103	1000	-	.	gene_id "MSTRG.117506"; transcript_id "MSTRG.117506.37"; exon_number "6";
chr22	StringTie	exon	31119883	31119946	1000	-	.	gene_id "MSTRG.117506"; transcript_id "MSTRG.117506.37"; exon_number "7";
chr22	StringTie	exon	31125987	31126297	1000	-	.	gene_id "MSTRG.117506"; transcript_id "MSTRG.117506.37"; exon_number "8";
chr22	StringTie	transcript	31104740	31127556	1000	-	.	gene_id "MSTRG.117506"; transcript_id "MSTRG.117506.38";
chr22	StringTie	exon	31104740	31105128	1000	-	.	gene_id "MSTRG.117506"; transcript_id "MSTRG.117506.38"; exon_number "1";
chr22	StringTie	exon	31105208	31105286	1000	-	.	gene_id "MSTRG.117506"; transcript_id "MSTRG.117506.38"; exon_number "2";
chr22	StringTie	exon	31105658	31105692	1000	-	.	gene_id "MSTRG.117506"; transcript_id "MSTRG.117506.38"; exon_number "3";
chr22	StringTie	exon	31105930	31105965	1000	-	.	gene_id "MSTRG.117506"; transcript_id "MSTRG.117506.38"; exon_number "4";
chr22	StringTie	exon	31107377	31107533	1000	-	.	gene_id "MSTRG.117506"; transcript_id "MSTRG.117506.38"; exon_number "5";
chr22	StringTie	exon	31107684	31107886	1000	-	.	gene_id "MSTRG.117506"; transcript_id "MSTRG.117506.38"; exon_number "6";
chr22	StringTie	exon	31108071	31108103	1000	-	.	gene_id "MSTRG.117506"; transcript_id "MSTRG.117506.38"; exon_number "7";
chr22	StringTie	exon	31119883	31119946	1000	-	.	gene_id "MSTRG.117506"; transcript_id "MSTRG.117506.38"; exon_number "8";
chr22	StringTie	exon	31127430	31127556	1000	-	.	gene_id "MSTRG.117506"; transcript_id "MSTRG.117506.38"; exon_number "9";
chr22	StringTie	transcript	31104742	31112356	1000	-	.	gene_id "MSTRG.117506"; transcript_id "MSTRG.117506.39";
chr22	StringTie	exon	31104742	31105128	1000	-	.	gene_id "MSTRG.117506"; transcript_id "MSTRG.117506.39"; exon_number "1";
chr22	StringTie	exon	31105208	31105286	1000	-	.	gene_id "MSTRG.117506"; transcript_id "MSTRG.117506.39"; exon_number "2";
chr22	StringTie	exon	31105658	31105692	1000	-	.	gene_id "MSTRG.117506"; transcript_id "MSTRG.117506.39"; exon_number "3";
chr22	StringTie	exon	31105930	31105965	1000	-	.	gene_id "MSTRG.117506"; transcript_id "MSTRG.117506.39"; exon_number "4";
chr22	StringTie	exon	31107377	31107555	1000	-	.	gene_id "MSTRG.117506"; transcript_id "MSTRG.117506.39"; exon_number "5";
chr22	StringTie	exon	31107684	31108103	1000	-	.	gene_id "MSTRG.117506"; transcript_id "MSTRG.117506.39"; exon_number "6";
chr22	StringTie	exon	31111897	31112356	1000	-	.	gene_id "MSTRG.117506"; transcript_id "MSTRG.117506.39"; exon_number "7";
chr22	StringTie	transcript	31104180	31104624	1000	-	.	gene_id "MSTRG.117506"; transcript_id "MSTRG.117506.4";
chr22	StringTie	exon	31104180	31104337	1000	-	.	gene_id "MSTRG.117506"; transcript_id "MSTRG.117506.4"; exon_number "1";
chr22	StringTie	exon	31104400	31104525	1000	-	.	gene_id "MSTRG.117506"; transcript_id "MSTRG.117506.4"; exon_number "2";
chr22	StringTie	exon	31104549	31104624	1000	-	.	gene_id "MSTRG.117506"; transcript_id "MSTRG.117506.4"; exon_number "3";
chr22	StringTie	transcript	31104742	31126320	1000	-	.	gene_id "MSTRG.117506"; transcript_id "MSTRG.117506.40";
chr22	StringTie	exon	31104742	31105128	1000	-	.	gene_id "MSTRG.117506"; transcript_id "MSTRG.117506.40"; exon_number "1";
chr22	StringTie	exon	31105208	31105286	1000	-	.	gene_id "MSTRG.117506"; transcript_id "MSTRG.117506.40"; exon_number "2";
chr22	StringTie	exon	31105658	31105692	1000	-	.	gene_id "MSTRG.117506"; transcript_id "MSTRG.117506.40"; exon_number "3";
chr22	StringTie	exon	31105930	31105965	1000	-	.	gene_id "MSTRG.117506"; transcript_id "MSTRG.117506.40"; exon_number "4";
chr22	StringTie	exon	31107377	31107886	1000	-	.	gene_id "MSTRG.117506"; transcript_id "MSTRG.117506.40"; exon_number "5";
chr22	StringTie	exon	31108055	31108103	1000	-	.	gene_id "MSTRG.117506"; transcript_id "MSTRG.117506.40"; exon_number "6";
chr22	StringTie	exon	31119883	31119946	1000	-	.	gene_id "MSTRG.117506"; transcript_id "MSTRG.117506.40"; exon_number "7";
chr22	StringTie	exon	31125987	31126320	1000	-	.	gene_id "MSTRG.117506"; transcript_id "MSTRG.117506.40"; exon_number "8";
chr22	StringTie	transcript	31104744	31126346	1000	-	.	gene_id "MSTRG.117506"; transcript_id "MSTRG.117506.41";
chr22	StringTie	exon	31104744	31105128	1000	-	.	gene_id "MSTRG.117506"; transcript_id "MSTRG.117506.41"; exon_number "1";
chr22	StringTie	exon	31105208	31105286	1000	-	.	gene_id "MSTRG.117506"; transcript_id "MSTRG.117506.41"; exon_number "2";
chr22	StringTie	exon	31105658	31105692	1000	-	.	gene_id "MSTRG.117506"; transcript_id "MSTRG.117506.41"; exon_number "3";
chr22	StringTie	exon	31105930	31105965	1000	-	.	gene_id "MSTRG.117506"; transcript_id "MSTRG.117506.41"; exon_number "4";
chr22	StringTie	exon	31107377	31107555	1000	-	.	gene_id "MSTRG.117506"; transcript_id "MSTRG.117506.41"; exon_number "5";
chr22	StringTie	exon	31107684	31107886	1000	-	.	gene_id "MSTRG.117506"; transcript_id "MSTRG.117506.41"; exon_number "6";
chr22	StringTie	exon	31108055	31108103	1000	-	.	gene_id "MSTRG.117506"; transcript_id "MSTRG.117506.41"; exon_number "7";
chr22	StringTie	exon	31119883	31119946	1000	-	.	gene_id "MSTRG.117506"; transcript_id "MSTRG.117506.41"; exon_number "8";
chr22	StringTie	exon	31122867	31125054	1000	-	.	gene_id "MSTRG.117506"; transcript_id "MSTRG.117506.41"; exon_number "9";
chr22	StringTie	exon	31125080	31125424	1000	-	.	gene_id "MSTRG.117506"; transcript_id "MSTRG.117506.41"; exon_number "10";
chr22	StringTie	exon	31125987	31126346	1000	-	.	gene_id "MSTRG.117506"; transcript_id "MSTRG.117506.41"; exon_number "11";
chr22	StringTie	transcript	31104744	31123899	1000	-	.	gene_id "MSTRG.117506"; transcript_id "MSTRG.117506.42";
chr22	StringTie	exon	31104744	31105128	1000	-	.	gene_id "MSTRG.117506"; transcript_id "MSTRG.117506.42"; exon_number "1";
chr22	StringTie	exon	31105208	31105286	1000	-	.	gene_id "MSTRG.117506"; transcript_id "MSTRG.117506.42"; exon_number "2";
chr22	StringTie	exon	31105658	31105692	1000	-	.	gene_id "MSTRG.117506"; transcript_id "MSTRG.117506.42"; exon_number "3";
chr22	StringTie	exon	31105930	31105965	1000	-	.	gene_id "MSTRG.117506"; transcript_id "MSTRG.117506.42"; exon_number "4";
chr22	StringTie	exon	31107377	31107902	1000	-	.	gene_id "MSTRG.117506"; transcript_id "MSTRG.117506.42"; exon_number "5";
chr22	StringTie	exon	31108055	31108103	1000	-	.	gene_id "MSTRG.117506"; transcript_id "MSTRG.117506.42"; exon_number "6";
chr22	StringTie	exon	31119883	31119946	1000	-	.	gene_id "MSTRG.117506"; transcript_id "MSTRG.117506.42"; exon_number "7";
chr22	StringTie	exon	31122867	31123899	1000	-	.	gene_id "MSTRG.117506"; transcript_id "MSTRG.117506.42"; exon_number "8";
chr22	StringTie	transcript	31104744	31108101	1000	-	.	gene_id "MSTRG.117506"; transcript_id "MSTRG.117506.43";
chr22	StringTie	exon	31104744	31105128	1000	-	.	gene_id "MSTRG.117506"; transcript_id "MSTRG.117506.43"; exon_number "1";
chr22	StringTie	exon	31105208	31105286	1000	-	.	gene_id "MSTRG.117506"; transcript_id "MSTRG.117506.43"; exon_number "2";
chr22	StringTie	exon	31105658	31105692	1000	-	.	gene_id "MSTRG.117506"; transcript_id "MSTRG.117506.43"; exon_number "3";
chr22	StringTie	exon	31105930	31105965	1000	-	.	gene_id "MSTRG.117506"; transcript_id "MSTRG.117506.43"; exon_number "4";
chr22	StringTie	exon	31107377	31107438	1000	-	.	gene_id "MSTRG.117506"; transcript_id "MSTRG.117506.43"; exon_number "5";
chr22	StringTie	exon	31107684	31107886	1000	-	.	gene_id "MSTRG.117506"; transcript_id "MSTRG.117506.43"; exon_number "6";
chr22	StringTie	exon	31108071	31108101	1000	-	.	gene_id "MSTRG.117506"; transcript_id "MSTRG.117506.43"; exon_number "7";
chr22	StringTie	transcript	31104745	31126298	1000	-	.	gene_id "MSTRG.117506"; transcript_id "MSTRG.117506.44";
chr22	StringTie	exon	31104745	31105128	1000	-	.	gene_id "MSTRG.117506"; transcript_id "MSTRG.117506.44"; exon_number "1";
chr22	StringTie	exon	31105208	31105286	1000	-	.	gene_id "MSTRG.117506"; transcript_id "MSTRG.117506.44"; exon_number "2";
chr22	StringTie	exon	31105658	31105692	1000	-	.	gene_id "MSTRG.117506"; transcript_id "MSTRG.117506.44"; exon_number "3";
chr22	StringTie	exon	31105930	31105965	1000	-	.	gene_id "MSTRG.117506"; transcript_id "MSTRG.117506.44"; exon_number "4";
chr22	StringTie	exon	31107377	31107555	1000	-	.	gene_id "MSTRG.117506"; transcript_id "MSTRG.117506.44"; exon_number "5";
chr22	StringTie	exon	31107684	31107902	1000	-	.	gene_id "MSTRG.117506"; transcript_id "MSTRG.117506.44"; exon_number "6";
chr22	StringTie	exon	31108071	31108103	1000	-	.	gene_id "MSTRG.117506"; transcript_id "MSTRG.117506.44"; exon_number "7";
chr22	StringTie	exon	31119883	31119946	1000	-	.	gene_id "MSTRG.117506"; transcript_id "MSTRG.117506.44"; exon_number "8";
chr22	StringTie	exon	31122867	31123006	1000	-	.	gene_id "MSTRG.117506"; transcript_id "MSTRG.117506.44"; exon_number "9";
chr22	StringTie	exon	31125987	31126298	1000	-	.	gene_id "MSTRG.117506"; transcript_id "MSTRG.117506.44"; exon_number "10";
chr22	StringTie	transcript	31104745	31112356	1000	-	.	gene_id "MSTRG.117506"; transcript_id "MSTRG.117506.45";
chr22	StringTie	exon	31104745	31105128	1000	-	.	gene_id "MSTRG.117506"; transcript_id "MSTRG.117506.45"; exon_number "1";
chr22	StringTie	exon	31105208	31105286	1000	-	.	gene_id "MSTRG.117506"; transcript_id "MSTRG.117506.45"; exon_number "2";
chr22	StringTie	exon	31105658	31105692	1000	-	.	gene_id "MSTRG.117506"; transcript_id "MSTRG.117506.45"; exon_number "3";
chr22	StringTie	exon	31105930	31105965	1000	-	.	gene_id "MSTRG.117506"; transcript_id "MSTRG.117506.45"; exon_number "4";
chr22	StringTie	exon	31107377	31107555	1000	-	.	gene_id "MSTRG.117506"; transcript_id "MSTRG.117506.45"; exon_number "5";
chr22	StringTie	exon	31107684	31107886	1000	-	.	gene_id "MSTRG.117506"; transcript_id "MSTRG.117506.45"; exon_number "6";
chr22	StringTie	exon	31108071	31108103	1000	-	.	gene_id "MSTRG.117506"; transcript_id "MSTRG.117506.45"; exon_number "7";
chr22	StringTie	exon	31111897	31112356	1000	-	.	gene_id "MSTRG.117506"; transcript_id "MSTRG.117506.45"; exon_number "8";
chr22	StringTie	transcript	31104745	31123354	1000	-	.	gene_id "MSTRG.117506"; transcript_id "MSTRG.117506.46";
chr22	StringTie	exon	31104745	31105128	1000	-	.	gene_id "MSTRG.117506"; transcript_id "MSTRG.117506.46"; exon_number "1";
chr22	StringTie	exon	31105208	31105286	1000	-	.	gene_id "MSTRG.117506"; transcript_id "MSTRG.117506.46"; exon_number "2";
chr22	StringTie	exon	31105658	31105692	1000	-	.	gene_id "MSTRG.117506"; transcript_id "MSTRG.117506.46"; exon_number "3";
chr22	StringTie	exon	31105930	31105965	1000	-	.	gene_id "MSTRG.117506"; transcript_id "MSTRG.117506.46"; exon_number "4";
chr22	StringTie	exon	31107377	31107533	1000	-	.	gene_id "MSTRG.117506"; transcript_id "MSTRG.117506.46"; exon_number "5";
chr22	StringTie	exon	31107684	31107902	1000	-	.	gene_id "MSTRG.117506"; transcript_id "MSTRG.117506.46"; exon_number "6";
chr22	StringTie	exon	31108055	31108103	1000	-	.	gene_id "MSTRG.117506"; transcript_id "MSTRG.117506.46"; exon_number "7";
chr22	StringTie	exon	31119883	31119946	1000	-	.	gene_id "MSTRG.117506"; transcript_id "MSTRG.117506.46"; exon_number "8";
chr22	StringTie	exon	31122867	31123354	1000	-	.	gene_id "MSTRG.117506"; transcript_id "MSTRG.117506.46"; exon_number "9";
chr22	StringTie	transcript	31104745	31126294	1000	-	.	gene_id "MSTRG.117506"; transcript_id "MSTRG.117506.47";
chr22	StringTie	exon	31104745	31105128	1000	-	.	gene_id "MSTRG.117506"; transcript_id "MSTRG.117506.47"; exon_number "1";
chr22	StringTie	exon	31105208	31105286	1000	-	.	gene_id "MSTRG.117506"; transcript_id "MSTRG.117506.47"; exon_number "2";
chr22	StringTie	exon	31105658	31105692	1000	-	.	gene_id "MSTRG.117506"; transcript_id "MSTRG.117506.47"; exon_number "3";
chr22	StringTie	exon	31105930	31105965	1000	-	.	gene_id "MSTRG.117506"; transcript_id "MSTRG.117506.47"; exon_number "4";
chr22	StringTie	exon	31107377	31107444	1000	-	.	gene_id "MSTRG.117506"; transcript_id "MSTRG.117506.47"; exon_number "5";
chr22	StringTie	exon	31107684	31107886	1000	-	.	gene_id "MSTRG.117506"; transcript_id "MSTRG.117506.47"; exon_number "6";
chr22	StringTie	exon	31108055	31108103	1000	-	.	gene_id "MSTRG.117506"; transcript_id "MSTRG.117506.47"; exon_number "7";
chr22	StringTie	exon	31119883	31119946	1000	-	.	gene_id "MSTRG.117506"; transcript_id "MSTRG.117506.47"; exon_number "8";
chr22	StringTie	exon	31125987	31126294	1000	-	.	gene_id "MSTRG.117506"; transcript_id "MSTRG.117506.47"; exon_number "9";
chr22	StringTie	transcript	31104746	31108137	1000	-	.	gene_id "MSTRG.117506"; transcript_id "MSTRG.117506.48";
chr22	StringTie	exon	31104746	31105128	1000	-	.	gene_id "MSTRG.117506"; transcript_id "MSTRG.117506.48"; exon_number "1";
chr22	StringTie	exon	31105208	31105286	1000	-	.	gene_id "MSTRG.117506"; transcript_id "MSTRG.117506.48"; exon_number "2";
chr22	StringTie	exon	31105658	31105692	1000	-	.	gene_id "MSTRG.117506"; transcript_id "MSTRG.117506.48"; exon_number "3";
chr22	StringTie	exon	31105930	31105965	1000	-	.	gene_id "MSTRG.117506"; transcript_id "MSTRG.117506.48"; exon_number "4";
chr22	StringTie	exon	31107377	31107438	1000	-	.	gene_id "MSTRG.117506"; transcript_id "MSTRG.117506.48"; exon_number "5";
chr22	StringTie	exon	31107684	31108137	1000	-	.	gene_id "MSTRG.117506"; transcript_id "MSTRG.117506.48"; exon_number "6";
chr22	StringTie	transcript	31104747	31126296	1000	-	.	gene_id "MSTRG.117506"; transcript_id "MSTRG.117506.49";
chr22	StringTie	exon	31104747	31105128	1000	-	.	gene_id "MSTRG.117506"; transcript_id "MSTRG.117506.49"; exon_number "1";
chr22	StringTie	exon	31105208	31105286	1000	-	.	gene_id "MSTRG.117506"; transcript_id "MSTRG.117506.49"; exon_number "2";
chr22	StringTie	exon	31105658	31105692	1000	-	.	gene_id "MSTRG.117506"; transcript_id "MSTRG.117506.49"; exon_number "3";
chr22	StringTie	exon	31105930	31105965	1000	-	.	gene_id "MSTRG.117506"; transcript_id "MSTRG.117506.49"; exon_number "4";
chr22	StringTie	exon	31107377	31108103	1000	-	.	gene_id "MSTRG.117506"; transcript_id "MSTRG.117506.49"; exon_number "5";
chr22	StringTie	exon	31119883	31119946	1000	-	.	gene_id "MSTRG.117506"; transcript_id "MSTRG.117506.49"; exon_number "6";
chr22	StringTie	exon	31122867	31123006	1000	-	.	gene_id "MSTRG.117506"; transcript_id "MSTRG.117506.49"; exon_number "7";
chr22	StringTie	exon	31126094	31126296	1000	-	.	gene_id "MSTRG.117506"; transcript_id "MSTRG.117506.49"; exon_number "8";
chr22	StringTie	transcript	31104231	31104624	1000	-	.	gene_id "MSTRG.117506"; transcript_id "MSTRG.117506.5";
chr22	StringTie	exon	31104231	31104424	1000	-	.	gene_id "MSTRG.117506"; transcript_id "MSTRG.117506.5"; exon_number "1";
chr22	StringTie	exon	31104523	31104624	1000	-	.	gene_id "MSTRG.117506"; transcript_id "MSTRG.117506.5"; exon_number "2";
chr22	StringTie	transcript	31104748	31122422	1000	-	.	gene_id "MSTRG.117506"; transcript_id "MSTRG.117506.50";
chr22	StringTie	exon	31104748	31105128	1000	-	.	gene_id "MSTRG.117506"; transcript_id "MSTRG.117506.50"; exon_number "1";
chr22	StringTie	exon	31105208	31105286	1000	-	.	gene_id "MSTRG.117506"; transcript_id "MSTRG.117506.50"; exon_number "2";
chr22	StringTie	exon	31105658	31105965	1000	-	.	gene_id "MSTRG.117506"; transcript_id "MSTRG.117506.50"; exon_number "3";
chr22	StringTie	exon	31107377	31107886	1000	-	.	gene_id "MSTRG.117506"; transcript_id "MSTRG.117506.50"; exon_number "4";
chr22	StringTie	exon	31108071	31108103	1000	-	.	gene_id "MSTRG.117506"; transcript_id "MSTRG.117506.50"; exon_number "5";
chr22	StringTie	exon	31119883	31119946	1000	-	.	gene_id "MSTRG.117506"; transcript_id "MSTRG.117506.50"; exon_number "6";
chr22	StringTie	exon	31122243	31122422	1000	-	.	gene_id "MSTRG.117506"; transcript_id "MSTRG.117506.50"; exon_number "7";
chr22	StringTie	transcript	31104751	31108138	1000	-	.	gene_id "MSTRG.117506"; transcript_id "MSTRG.117506.51";
chr22	StringTie	exon	31104751	31105128	1000	-	.	gene_id "MSTRG.117506"; transcript_id "MSTRG.117506.51"; exon_number "1";
chr22	StringTie	exon	31105208	31105286	1000	-	.	gene_id "MSTRG.117506"; transcript_id "MSTRG.117506.51"; exon_number "2";
chr22	StringTie	exon	31105658	31105692	1000	-	.	gene_id "MSTRG.117506"; transcript_id "MSTRG.117506.51"; exon_number "3";
chr22	StringTie	exon	31105930	31105965	1000	-	.	gene_id "MSTRG.117506"; transcript_id "MSTRG.117506.51"; exon_number "4";
chr22	StringTie	exon	31107377	31107566	1000	-	.	gene_id "MSTRG.117506"; transcript_id "MSTRG.117506.51"; exon_number "5";
chr22	StringTie	exon	31107684	31107886	1000	-	.	gene_id "MSTRG.117506"; transcript_id "MSTRG.117506.51"; exon_number "6";
chr22	StringTie	exon	31108055	31108138	1000	-	.	gene_id "MSTRG.117506"; transcript_id "MSTRG.117506.51"; exon_number "7";
chr22	StringTie	transcript	31104751	31108257	1000	-	.	gene_id "MSTRG.117506"; transcript_id "MSTRG.117506.52";
chr22	StringTie	exon	31104751	31105128	1000	-	.	gene_id "MSTRG.117506"; transcript_id "MSTRG.117506.52"; exon_number "1";
chr22	StringTie	exon	31105208	31105286	1000	-	.	gene_id "MSTRG.117506"; transcript_id "MSTRG.117506.52"; exon_number "2";
chr22	StringTie	exon	31105658	31105692	1000	-	.	gene_id "MSTRG.117506"; transcript_id "MSTRG.117506.52"; exon_number "3";
chr22	StringTie	exon	31105930	31106163	1000	-	.	gene_id "MSTRG.117506"; transcript_id "MSTRG.117506.52"; exon_number "4";
chr22	StringTie	exon	31107377	31107902	1000	-	.	gene_id "MSTRG.117506"; transcript_id "MSTRG.117506.52"; exon_number "5";
chr22	StringTie	exon	31108071	31108257	1000	-	.	gene_id "MSTRG.117506"; transcript_id "MSTRG.117506.52"; exon_number "6";
chr22	StringTie	transcript	31104751	31111932	1000	-	.	gene_id "MSTRG.117506"; transcript_id "MSTRG.117506.53";
chr22	StringTie	exon	31104751	31105128	1000	-	.	gene_id "MSTRG.117506"; transcript_id "MSTRG.117506.53"; exon_number "1";
chr22	StringTie	exon	31105208	31105286	1000	-	.	gene_id "MSTRG.117506"; transcript_id "MSTRG.117506.53"; exon_number "2";
chr22	StringTie	exon	31105658	31105692	1000	-	.	gene_id "MSTRG.117506"; transcript_id "MSTRG.117506.53"; exon_number "3";
chr22	StringTie	exon	31105930	31105965	1000	-	.	gene_id "MSTRG.117506"; transcript_id "MSTRG.117506.53"; exon_number "4";
chr22	StringTie	exon	31107377	31107886	1000	-	.	gene_id "MSTRG.117506"; transcript_id "MSTRG.117506.53"; exon_number "5";
chr22	StringTie	exon	31108071	31108103	1000	-	.	gene_id "MSTRG.117506"; transcript_id "MSTRG.117506.53"; exon_number "6";
chr22	StringTie	exon	31111897	31111932	1000	-	.	gene_id "MSTRG.117506"; transcript_id "MSTRG.117506.53"; exon_number "7";
chr22	StringTie	transcript	31104752	31107586	1000	-	.	gene_id "MSTRG.117506"; transcript_id "MSTRG.117506.54";
chr22	StringTie	exon	31104752	31105128	1000	-	.	gene_id "MSTRG.117506"; transcript_id "MSTRG.117506.54"; exon_number "1";
chr22	StringTie	exon	31105208	31105286	1000	-	.	gene_id "MSTRG.117506"; transcript_id "MSTRG.117506.54"; exon_number "2";
chr22	StringTie	exon	31105658	31105692	1000	-	.	gene_id "MSTRG.117506"; transcript_id "MSTRG.117506.54"; exon_number "3";
chr22	StringTie	exon	31105930	31106061	1000	-	.	gene_id "MSTRG.117506"; transcript_id "MSTRG.117506.54"; exon_number "4";
chr22	StringTie	exon	31107377	31107586	1000	-	.	gene_id "MSTRG.117506"; transcript_id "MSTRG.117506.54"; exon_number "5";
chr22	StringTie	transcript	31104752	31108249	1000	-	.	gene_id "MSTRG.117506"; transcript_id "MSTRG.117506.55";
chr22	StringTie	exon	31104752	31105128	1000	-	.	gene_id "MSTRG.117506"; transcript_id "MSTRG.117506.55"; exon_number "1";
chr22	StringTie	exon	31105208	31105286	1000	-	.	gene_id "MSTRG.117506"; transcript_id "MSTRG.117506.55"; exon_number "2";
chr22	StringTie	exon	31105658	31105692	1000	-	.	gene_id "MSTRG.117506"; transcript_id "MSTRG.117506.55"; exon_number "3";
chr22	StringTie	exon	31105930	31105965	1000	-	.	gene_id "MSTRG.117506"; transcript_id "MSTRG.117506.55"; exon_number "4";
chr22	StringTie	exon	31107377	31108103	1000	-	.	gene_id "MSTRG.117506"; transcript_id "MSTRG.117506.55"; exon_number "5";
chr22	StringTie	exon	31108222	31108249	1000	-	.	gene_id "MSTRG.117506"; transcript_id "MSTRG.117506.55"; exon_number "6";
chr22	StringTie	transcript	31104752	31108249	1000	-	.	gene_id "MSTRG.117506"; transcript_id "MSTRG.117506.56";
chr22	StringTie	exon	31104752	31105128	1000	-	.	gene_id "MSTRG.117506"; transcript_id "MSTRG.117506.56"; exon_number "1";
chr22	StringTie	exon	31105208	31105286	1000	-	.	gene_id "MSTRG.117506"; transcript_id "MSTRG.117506.56"; exon_number "2";
chr22	StringTie	exon	31105658	31105692	1000	-	.	gene_id "MSTRG.117506"; transcript_id "MSTRG.117506.56"; exon_number "3";
chr22	StringTie	exon	31105930	31105965	1000	-	.	gene_id "MSTRG.117506"; transcript_id "MSTRG.117506.56"; exon_number "4";
chr22	StringTie	exon	31107377	31107533	1000	-	.	gene_id "MSTRG.117506"; transcript_id "MSTRG.117506.56"; exon_number "5";
chr22	StringTie	exon	31107684	31107886	1000	-	.	gene_id "MSTRG.117506"; transcript_id "MSTRG.117506.56"; exon_number "6";
chr22	StringTie	exon	31108055	31108103	1000	-	.	gene_id "MSTRG.117506"; transcript_id "MSTRG.117506.56"; exon_number "7";
chr22	StringTie	exon	31108222	31108249	1000	-	.	gene_id "MSTRG.117506"; transcript_id "MSTRG.117506.56"; exon_number "8";
chr22	StringTie	transcript	31104752	31126293	1000	-	.	gene_id "MSTRG.117506"; transcript_id "MSTRG.117506.57";
chr22	StringTie	exon	31104752	31105128	1000	-	.	gene_id "MSTRG.117506"; transcript_id "MSTRG.117506.57"; exon_number "1";
chr22	StringTie	exon	31105208	31105286	1000	-	.	gene_id "MSTRG.117506"; transcript_id "MSTRG.117506.57"; exon_number "2";
chr22	StringTie	exon	31105658	31105692	1000	-	.	gene_id "MSTRG.117506"; transcript_id "MSTRG.117506.57"; exon_number "3";
chr22	StringTie	exon	31105930	31105965	1000	-	.	gene_id "MSTRG.117506"; transcript_id "MSTRG.117506.57"; exon_number "4";
chr22	StringTie	exon	31107377	31107886	1000	-	.	gene_id "MSTRG.117506"; transcript_id "MSTRG.117506.57"; exon_number "5";
chr22	StringTie	exon	31119883	31119946	1000	-	.	gene_id "MSTRG.117506"; transcript_id "MSTRG.117506.57"; exon_number "6";
chr22	StringTie	exon	31122867	31123006	1000	-	.	gene_id "MSTRG.117506"; transcript_id "MSTRG.117506.57"; exon_number "7";
chr22	StringTie	exon	31125987	31126293	1000	-	.	gene_id "MSTRG.117506"; transcript_id "MSTRG.117506.57"; exon_number "8";
chr22	StringTie	transcript	31104757	31108106	1000	-	.	gene_id "MSTRG.117506"; transcript_id "MSTRG.117506.58";
chr22	StringTie	exon	31104757	31105128	1000	-	.	gene_id "MSTRG.117506"; transcript_id "MSTRG.117506.58"; exon_number "1";
chr22	StringTie	exon	31105208	31105286	1000	-	.	gene_id "MSTRG.117506"; transcript_id "MSTRG.117506.58"; exon_number "2";
chr22	StringTie	exon	31105658	31105692	1000	-	.	gene_id "MSTRG.117506"; transcript_id "MSTRG.117506.58"; exon_number "3";
chr22	StringTie	exon	31105930	31105965	1000	-	.	gene_id "MSTRG.117506"; transcript_id "MSTRG.117506.58"; exon_number "4";
chr22	StringTie	exon	31107377	31107500	1000	-	.	gene_id "MSTRG.117506"; transcript_id "MSTRG.117506.58"; exon_number "5";
chr22	StringTie	exon	31107684	31107886	1000	-	.	gene_id "MSTRG.117506"; transcript_id "MSTRG.117506.58"; exon_number "6";
chr22	StringTie	exon	31108055	31108106	1000	-	.	gene_id "MSTRG.117506"; transcript_id "MSTRG.117506.58"; exon_number "7";
chr22	StringTie	transcript	31104765	31107587	1000	-	.	gene_id "MSTRG.117506"; transcript_id "MSTRG.117506.59";
chr22	StringTie	exon	31104765	31105128	1000	-	.	gene_id "MSTRG.117506"; transcript_id "MSTRG.117506.59"; exon_number "1";
chr22	StringTie	exon	31105208	31105286	1000	-	.	gene_id "MSTRG.117506"; transcript_id "MSTRG.117506.59"; exon_number "2";
chr22	StringTie	exon	31105658	31105754	1000	-	.	gene_id "MSTRG.117506"; transcript_id "MSTRG.117506.59"; exon_number "3";
chr22	StringTie	exon	31105930	31106115	1000	-	.	gene_id "MSTRG.117506"; transcript_id "MSTRG.117506.59"; exon_number "4";
chr22	StringTie	exon	31107377	31107587	1000	-	.	gene_id "MSTRG.117506"; transcript_id "MSTRG.117506.59"; exon_number "5";
chr22	StringTie	transcript	31104257	31104624	1000	-	.	gene_id "MSTRG.117506"; transcript_id "MSTRG.117506.6";
chr22	StringTie	exon	31104257	31104424	1000	-	.	gene_id "MSTRG.117506"; transcript_id "MSTRG.117506.6"; exon_number "1";
chr22	StringTie	exon	31104549	31104624	1000	-	.	gene_id "MSTRG.117506"; transcript_id "MSTRG.117506.6"; exon_number "2";
chr22	StringTie	transcript	31104766	31108108	1000	-	.	gene_id "MSTRG.117506"; transcript_id "MSTRG.117506.60";
chr22	StringTie	exon	31104766	31105128	1000	-	.	gene_id "MSTRG.117506"; transcript_id "MSTRG.117506.60"; exon_number "1";
chr22	StringTie	exon	31105208	31105286	1000	-	.	gene_id "MSTRG.117506"; transcript_id "MSTRG.117506.60"; exon_number "2";
chr22	StringTie	exon	31105658	31105692	1000	-	.	gene_id "MSTRG.117506"; transcript_id "MSTRG.117506.60"; exon_number "3";
chr22	StringTie	exon	31105930	31105965	1000	-	.	gene_id "MSTRG.117506"; transcript_id "MSTRG.117506.60"; exon_number "4";
chr22	StringTie	exon	31107377	31107566	1000	-	.	gene_id "MSTRG.117506"; transcript_id "MSTRG.117506.60"; exon_number "5";
chr22	StringTie	exon	31107684	31107902	1000	-	.	gene_id "MSTRG.117506"; transcript_id "MSTRG.117506.60"; exon_number "6";
chr22	StringTie	exon	31108071	31108108	1000	-	.	gene_id "MSTRG.117506"; transcript_id "MSTRG.117506.60"; exon_number "7";
chr22	StringTie	transcript	31104772	31107590	1000	-	.	gene_id "MSTRG.117506"; transcript_id "MSTRG.117506.61";
chr22	StringTie	exon	31104772	31105128	1000	-	.	gene_id "MSTRG.117506"; transcript_id "MSTRG.117506.61"; exon_number "1";
chr22	StringTie	exon	31105208	31105286	1000	-	.	gene_id "MSTRG.117506"; transcript_id "MSTRG.117506.61"; exon_number "2";
chr22	StringTie	exon	31105658	31105692	1000	-	.	gene_id "MSTRG.117506"; transcript_id "MSTRG.117506.61"; exon_number "3";
chr22	StringTie	exon	31107377	31107590	1000	-	.	gene_id "MSTRG.117506"; transcript_id "MSTRG.117506.61"; exon_number "4";
chr22	StringTie	transcript	31104772	31107604	1000	-	.	gene_id "MSTRG.117506"; transcript_id "MSTRG.117506.62";
chr22	StringTie	exon	31104772	31104969	1000	-	.	gene_id "MSTRG.117506"; transcript_id "MSTRG.117506.62"; exon_number "1";
chr22	StringTie	exon	31105028	31105128	1000	-	.	gene_id "MSTRG.117506"; transcript_id "MSTRG.117506.62"; exon_number "2";
chr22	StringTie	exon	31105208	31105286	1000	-	.	gene_id "MSTRG.117506"; transcript_id "MSTRG.117506.62"; exon_number "3";
chr22	StringTie	exon	31105658	31105692	1000	-	.	gene_id "MSTRG.117506"; transcript_id "MSTRG.117506.62"; exon_number "4";
chr22	StringTie	exon	31105930	31105965	1000	-	.	gene_id "MSTRG.117506"; transcript_id "MSTRG.117506.62"; exon_number "5";
chr22	StringTie	exon	31107377	31107604	1000	-	.	gene_id "MSTRG.117506"; transcript_id "MSTRG.117506.62"; exon_number "6";
chr22	StringTie	transcript	31104772	31127511	1000	-	.	gene_id "MSTRG.117506"; transcript_id "MSTRG.117506.63";
chr22	StringTie	exon	31104772	31105128	1000	-	.	gene_id "MSTRG.117506"; transcript_id "MSTRG.117506.63"; exon_number "1";
chr22	StringTie	exon	31105208	31105286	1000	-	.	gene_id "MSTRG.117506"; transcript_id "MSTRG.117506.63"; exon_number "2";
chr22	StringTie	exon	31105658	31105692	1000	-	.	gene_id "MSTRG.117506"; transcript_id "MSTRG.117506.63"; exon_number "3";
chr22	StringTie	exon	31105930	31105965	1000	-	.	gene_id "MSTRG.117506"; transcript_id "MSTRG.117506.63"; exon_number "4";
chr22	StringTie	exon	31107377	31107886	1000	-	.	gene_id "MSTRG.117506"; transcript_id "MSTRG.117506.63"; exon_number "5";
chr22	StringTie	exon	31108071	31108103	1000	-	.	gene_id "MSTRG.117506"; transcript_id "MSTRG.117506.63"; exon_number "6";
chr22	StringTie	exon	31119883	31119946	1000	-	.	gene_id "MSTRG.117506"; transcript_id "MSTRG.117506.63"; exon_number "7";
chr22	StringTie	exon	31127430	31127511	1000	-	.	gene_id "MSTRG.117506"; transcript_id "MSTRG.117506.63"; exon_number "8";
chr22	StringTie	transcript	31104298	31104621	1000	-	.	gene_id "MSTRG.117506"; transcript_id "MSTRG.117506.7";
chr22	StringTie	exon	31104298	31104467	1000	-	.	gene_id "MSTRG.117506"; transcript_id "MSTRG.117506.7"; exon_number "1";
chr22	StringTie	exon	31104533	31104621	1000	-	.	gene_id "MSTRG.117506"; transcript_id "MSTRG.117506.7"; exon_number "2";
chr22	StringTie	transcript	31124008	31126297	1000	-	.	gene_id "MSTRG.117506"; transcript_id "MSTRG.117506.74";
chr22	StringTie	exon	31124008	31125054	1000	-	.	gene_id "MSTRG.117506"; transcript_id "MSTRG.117506.74"; exon_number "1";
chr22	StringTie	exon	31125080	31125291	1000	-	.	gene_id "MSTRG.117506"; transcript_id "MSTRG.117506.74"; exon_number "2";
chr22	StringTie	exon	31125396	31125716	1000	-	.	gene_id "MSTRG.117506"; transcript_id "MSTRG.117506.74"; exon_number "3";
chr22	StringTie	exon	31125758	31126297	1000	-	.	gene_id "MSTRG.117506"; transcript_id "MSTRG.117506.74"; exon_number "4";
chr22	StringTie	transcript	31124907	31125638	1000	-	.	gene_id "MSTRG.117506"; transcript_id "MSTRG.117506.75";
chr22	StringTie	exon	31124907	31125109	1000	-	.	gene_id "MSTRG.117506"; transcript_id "MSTRG.117506.75"; exon_number "1";
chr22	StringTie	exon	31125503	31125638	1000	-	.	gene_id "MSTRG.117506"; transcript_id "MSTRG.117506.75"; exon_number "2";
chr22	StringTie	transcript	31104306	31104606	1000	-	.	gene_id "MSTRG.117506"; transcript_id "MSTRG.117506.8";
chr22	StringTie	exon	31104306	31104445	1000	-	.	gene_id "MSTRG.117506"; transcript_id "MSTRG.117506.8"; exon_number "1";
chr22	StringTie	exon	31104472	31104606	1000	-	.	gene_id "MSTRG.117506"; transcript_id "MSTRG.117506.8"; exon_number "2";
chr22	StringTie	transcript	31104315	31104630	1000	-	.	gene_id "MSTRG.117506"; transcript_id "MSTRG.117506.9";
chr22	StringTie	exon	31104315	31104424	1000	-	.	gene_id "MSTRG.117506"; transcript_id "MSTRG.117506.9"; exon_number "1";
chr22	StringTie	exon	31104512	31104630	1000	-	.	gene_id "MSTRG.117506"; transcript_id "MSTRG.117506.9"; exon_number "2";
chr22	StringTie	transcript	31082156	31083565	1000	-	.	gene_id "MSTRG.117507"; transcript_id "ENST00000609017"; gene_name "RP3-412A9.16"; ref_gene_id "ENSG00000273387";
chr22	StringTie	exon	31082156	31083565	1000	-	.	gene_id "MSTRG.117507"; transcript_id "ENST00000609017"; exon_number "1"; gene_name "RP3-412A9.16"; ref_gene_id "ENSG00000273387";
chr22	StringTie	transcript	31081464	31085287	1000	-	.	gene_id "MSTRG.117507"; transcript_id "MSTRG.117507.1";
chr22	StringTie	exon	31081464	31082689	1000	-	.	gene_id "MSTRG.117507"; transcript_id "MSTRG.117507.1"; exon_number "1";
chr22	StringTie	exon	31084334	31084716	1000	-	.	gene_id "MSTRG.117507"; transcript_id "MSTRG.117507.1"; exon_number "2";
chr22	StringTie	exon	31085258	31085287	1000	-	.	gene_id "MSTRG.117507"; transcript_id "MSTRG.117507.1"; exon_number "3";
chr22	StringTie	transcript	31089701	31089960	1000	-	.	gene_id "MSTRG.117508"; transcript_id "MSTRG.117508.1";
chr22	StringTie	exon	31089701	31089835	1000	-	.	gene_id "MSTRG.117508"; transcript_id "MSTRG.117508.1"; exon_number "1";
chr22	StringTie	exon	31089863	31089960	1000	-	.	gene_id "MSTRG.117508"; transcript_id "MSTRG.117508.1"; exon_number "2";
chr22	StringTie	transcript	31090959	31091593	1000	-	.	gene_id "MSTRG.117509"; transcript_id "MSTRG.117509.1";
chr22	StringTie	exon	31090959	31091147	1000	-	.	gene_id "MSTRG.117509"; transcript_id "MSTRG.117509.1"; exon_number "1";
chr22	StringTie	exon	31091190	31091593	1000	-	.	gene_id "MSTRG.117509"; transcript_id "MSTRG.117509.1"; exon_number "2";
chr22	StringTie	transcript	31090965	31091429	1000	-	.	gene_id "MSTRG.117509"; transcript_id "MSTRG.117509.2";
chr22	StringTie	exon	31090965	31091150	1000	-	.	gene_id "MSTRG.117509"; transcript_id "MSTRG.117509.2"; exon_number "1";
chr22	StringTie	exon	31091190	31091429	1000	-	.	gene_id "MSTRG.117509"; transcript_id "MSTRG.117509.2"; exon_number "2";
chr1	StringTie	transcript	167052836	167090631	1000	-	.	gene_id "MSTRG.11751"; transcript_id "ENST00000367868"; gene_name "GPA33"; ref_gene_id "ENSG00000143167";
chr1	StringTie	exon	167052836	167054466	1000	-	.	gene_id "MSTRG.11751"; transcript_id "ENST00000367868"; exon_number "1"; gene_name "GPA33"; ref_gene_id "ENSG00000143167";
chr1	StringTie	exon	167054976	167055111	1000	-	.	gene_id "MSTRG.11751"; transcript_id "ENST00000367868"; exon_number "2"; gene_name "GPA33"; ref_gene_id "ENSG00000143167";
chr1	StringTie	exon	167055730	167055849	1000	-	.	gene_id "MSTRG.11751"; transcript_id "ENST00000367868"; exon_number "3"; gene_name "GPA33"; ref_gene_id "ENSG00000143167";
chr1	StringTie	exon	167063582	167063737	1000	-	.	gene_id "MSTRG.11751"; transcript_id "ENST00000367868"; exon_number "4"; gene_name "GPA33"; ref_gene_id "ENSG00000143167";
chr1	StringTie	exon	167068922	167069138	1000	-	.	gene_id "MSTRG.11751"; transcript_id "ENST00000367868"; exon_number "5"; gene_name "GPA33"; ref_gene_id "ENSG00000143167";
chr1	StringTie	exon	167073385	167073539	1000	-	.	gene_id "MSTRG.11751"; transcript_id "ENST00000367868"; exon_number "6"; gene_name "GPA33"; ref_gene_id "ENSG00000143167";
chr1	StringTie	exon	167090245	167090631	1000	-	.	gene_id "MSTRG.11751"; transcript_id "ENST00000367868"; exon_number "7"; gene_name "GPA33"; ref_gene_id "ENSG00000143167";
chr1	StringTie	transcript	167052836	167078719	1000	-	.	gene_id "MSTRG.11751"; transcript_id "ENST00000527955"; gene_name "GPA33"; ref_gene_id "ENSG00000143167";
chr1	StringTie	exon	167052836	167054466	1000	-	.	gene_id "MSTRG.11751"; transcript_id "ENST00000527955"; exon_number "1"; gene_name "GPA33"; ref_gene_id "ENSG00000143167";
chr1	StringTie	exon	167054976	167055111	1000	-	.	gene_id "MSTRG.11751"; transcript_id "ENST00000527955"; exon_number "2"; gene_name "GPA33"; ref_gene_id "ENSG00000143167";
chr1	StringTie	exon	167055730	167055849	1000	-	.	gene_id "MSTRG.11751"; transcript_id "ENST00000527955"; exon_number "3"; gene_name "GPA33"; ref_gene_id "ENSG00000143167";
chr1	StringTie	exon	167063582	167063737	1000	-	.	gene_id "MSTRG.11751"; transcript_id "ENST00000527955"; exon_number "4"; gene_name "GPA33"; ref_gene_id "ENSG00000143167";
chr1	StringTie	exon	167068922	167069138	1000	-	.	gene_id "MSTRG.11751"; transcript_id "ENST00000527955"; exon_number "5"; gene_name "GPA33"; ref_gene_id "ENSG00000143167";
chr1	StringTie	exon	167073385	167073539	1000	-	.	gene_id "MSTRG.11751"; transcript_id "ENST00000527955"; exon_number "6"; gene_name "GPA33"; ref_gene_id "ENSG00000143167";
chr1	StringTie	exon	167078586	167078719	1000	-	.	gene_id "MSTRG.11751"; transcript_id "ENST00000527955"; exon_number "7"; gene_name "GPA33"; ref_gene_id "ENSG00000143167";
chr1	StringTie	transcript	167063690	167090326	1000	-	.	gene_id "MSTRG.11751"; transcript_id "ENST00000534512"; gene_name "GPA33"; ref_gene_id "ENSG00000143167";
chr1	StringTie	exon	167063690	167063737	1000	-	.	gene_id "MSTRG.11751"; transcript_id "ENST00000534512"; exon_number "1"; gene_name "GPA33"; ref_gene_id "ENSG00000143167";
chr1	StringTie	exon	167068922	167069138	1000	-	.	gene_id "MSTRG.11751"; transcript_id "ENST00000534512"; exon_number "2"; gene_name "GPA33"; ref_gene_id "ENSG00000143167";
chr1	StringTie	exon	167073385	167073539	1000	-	.	gene_id "MSTRG.11751"; transcript_id "ENST00000534512"; exon_number "3"; gene_name "GPA33"; ref_gene_id "ENSG00000143167";
chr1	StringTie	exon	167082245	167082311	1000	-	.	gene_id "MSTRG.11751"; transcript_id "ENST00000534512"; exon_number "4"; gene_name "GPA33"; ref_gene_id "ENSG00000143167";
chr1	StringTie	exon	167090245	167090326	1000	-	.	gene_id "MSTRG.11751"; transcript_id "ENST00000534512"; exon_number "5"; gene_name "GPA33"; ref_gene_id "ENSG00000143167";
chr1	StringTie	transcript	167063630	167166479	1000	-	.	gene_id "MSTRG.11751"; transcript_id "ENST00000632571"; gene_name "GPA33"; ref_gene_id "ENSG00000143167";
chr1	StringTie	exon	167063630	167063737	1000	-	.	gene_id "MSTRG.11751"; transcript_id "ENST00000632571"; exon_number "1"; gene_name "GPA33"; ref_gene_id "ENSG00000143167";
chr1	StringTie	exon	167068922	167069138	1000	-	.	gene_id "MSTRG.11751"; transcript_id "ENST00000632571"; exon_number "2"; gene_name "GPA33"; ref_gene_id "ENSG00000143167";
chr1	StringTie	exon	167073385	167073539	1000	-	.	gene_id "MSTRG.11751"; transcript_id "ENST00000632571"; exon_number "3"; gene_name "GPA33"; ref_gene_id "ENSG00000143167";
chr1	StringTie	exon	167166283	167166479	1000	-	.	gene_id "MSTRG.11751"; transcript_id "ENST00000632571"; exon_number "4"; gene_name "GPA33"; ref_gene_id "ENSG00000143167";
chr1	StringTie	transcript	167052762	167091376	1000	-	.	gene_id "MSTRG.11751"; transcript_id "MSTRG.11751.1";
chr1	StringTie	exon	167052762	167054466	1000	-	.	gene_id "MSTRG.11751"; transcript_id "MSTRG.11751.1"; exon_number "1";
chr1	StringTie	exon	167054976	167055111	1000	-	.	gene_id "MSTRG.11751"; transcript_id "MSTRG.11751.1"; exon_number "2";
chr1	StringTie	exon	167055730	167055849	1000	-	.	gene_id "MSTRG.11751"; transcript_id "MSTRG.11751.1"; exon_number "3";
chr1	StringTie	exon	167063582	167063737	1000	-	.	gene_id "MSTRG.11751"; transcript_id "MSTRG.11751.1"; exon_number "4";
chr1	StringTie	exon	167068922	167069138	1000	-	.	gene_id "MSTRG.11751"; transcript_id "MSTRG.11751.1"; exon_number "5";
chr1	StringTie	exon	167073385	167073535	1000	-	.	gene_id "MSTRG.11751"; transcript_id "MSTRG.11751.1"; exon_number "6";
chr1	StringTie	exon	167082245	167082311	1000	-	.	gene_id "MSTRG.11751"; transcript_id "MSTRG.11751.1"; exon_number "7";
chr1	StringTie	exon	167090245	167091376	1000	-	.	gene_id "MSTRG.11751"; transcript_id "MSTRG.11751.1"; exon_number "8";
chr1	StringTie	transcript	167052789	167090645	1000	-	.	gene_id "MSTRG.11751"; transcript_id "MSTRG.11751.10";
chr1	StringTie	exon	167052789	167054330	1000	-	.	gene_id "MSTRG.11751"; transcript_id "MSTRG.11751.10"; exon_number "1";
chr1	StringTie	exon	167054389	167054466	1000	-	.	gene_id "MSTRG.11751"; transcript_id "MSTRG.11751.10"; exon_number "2";
chr1	StringTie	exon	167054976	167055111	1000	-	.	gene_id "MSTRG.11751"; transcript_id "MSTRG.11751.10"; exon_number "3";
chr1	StringTie	exon	167055730	167055849	1000	-	.	gene_id "MSTRG.11751"; transcript_id "MSTRG.11751.10"; exon_number "4";
chr1	StringTie	exon	167063582	167063737	1000	-	.	gene_id "MSTRG.11751"; transcript_id "MSTRG.11751.10"; exon_number "5";
chr1	StringTie	exon	167068922	167069138	1000	-	.	gene_id "MSTRG.11751"; transcript_id "MSTRG.11751.10"; exon_number "6";
chr1	StringTie	exon	167073385	167073535	1000	-	.	gene_id "MSTRG.11751"; transcript_id "MSTRG.11751.10"; exon_number "7";
chr1	StringTie	exon	167082245	167082311	1000	-	.	gene_id "MSTRG.11751"; transcript_id "MSTRG.11751.10"; exon_number "8";
chr1	StringTie	exon	167090245	167090645	1000	-	.	gene_id "MSTRG.11751"; transcript_id "MSTRG.11751.10"; exon_number "9";
chr1	StringTie	transcript	167052791	167082869	1000	-	.	gene_id "MSTRG.11751"; transcript_id "MSTRG.11751.11";
chr1	StringTie	exon	167052791	167054466	1000	-	.	gene_id "MSTRG.11751"; transcript_id "MSTRG.11751.11"; exon_number "1";
chr1	StringTie	exon	167054976	167055111	1000	-	.	gene_id "MSTRG.11751"; transcript_id "MSTRG.11751.11"; exon_number "2";
chr1	StringTie	exon	167055730	167055849	1000	-	.	gene_id "MSTRG.11751"; transcript_id "MSTRG.11751.11"; exon_number "3";
chr1	StringTie	exon	167063582	167063737	1000	-	.	gene_id "MSTRG.11751"; transcript_id "MSTRG.11751.11"; exon_number "4";
chr1	StringTie	exon	167068922	167069138	1000	-	.	gene_id "MSTRG.11751"; transcript_id "MSTRG.11751.11"; exon_number "5";
chr1	StringTie	exon	167073385	167073535	1000	-	.	gene_id "MSTRG.11751"; transcript_id "MSTRG.11751.11"; exon_number "6";
chr1	StringTie	exon	167082245	167082311	1000	-	.	gene_id "MSTRG.11751"; transcript_id "MSTRG.11751.11"; exon_number "7";
chr1	StringTie	exon	167082841	167082869	1000	-	.	gene_id "MSTRG.11751"; transcript_id "MSTRG.11751.11"; exon_number "8";
chr1	StringTie	transcript	167052793	167090631	1000	-	.	gene_id "MSTRG.11751"; transcript_id "MSTRG.11751.12";
chr1	StringTie	exon	167052793	167054466	1000	-	.	gene_id "MSTRG.11751"; transcript_id "MSTRG.11751.12"; exon_number "1";
chr1	StringTie	exon	167054977	167055111	1000	-	.	gene_id "MSTRG.11751"; transcript_id "MSTRG.11751.12"; exon_number "2";
chr1	StringTie	exon	167055730	167055849	1000	-	.	gene_id "MSTRG.11751"; transcript_id "MSTRG.11751.12"; exon_number "3";
chr1	StringTie	exon	167063582	167063737	1000	-	.	gene_id "MSTRG.11751"; transcript_id "MSTRG.11751.12"; exon_number "4";
chr1	StringTie	exon	167068922	167069138	1000	-	.	gene_id "MSTRG.11751"; transcript_id "MSTRG.11751.12"; exon_number "5";
chr1	StringTie	exon	167073385	167073535	1000	-	.	gene_id "MSTRG.11751"; transcript_id "MSTRG.11751.12"; exon_number "6";
chr1	StringTie	exon	167082245	167082311	1000	-	.	gene_id "MSTRG.11751"; transcript_id "MSTRG.11751.12"; exon_number "7";
chr1	StringTie	exon	167090245	167090631	1000	-	.	gene_id "MSTRG.11751"; transcript_id "MSTRG.11751.12"; exon_number "8";
chr1	StringTie	transcript	167052797	167090633	1000	-	.	gene_id "MSTRG.11751"; transcript_id "MSTRG.11751.13";
chr1	StringTie	exon	167052797	167053667	1000	-	.	gene_id "MSTRG.11751"; transcript_id "MSTRG.11751.13"; exon_number "1";
chr1	StringTie	exon	167053734	167054466	1000	-	.	gene_id "MSTRG.11751"; transcript_id "MSTRG.11751.13"; exon_number "2";
chr1	StringTie	exon	167054976	167055111	1000	-	.	gene_id "MSTRG.11751"; transcript_id "MSTRG.11751.13"; exon_number "3";
chr1	StringTie	exon	167055730	167055849	1000	-	.	gene_id "MSTRG.11751"; transcript_id "MSTRG.11751.13"; exon_number "4";
chr1	StringTie	exon	167063582	167063737	1000	-	.	gene_id "MSTRG.11751"; transcript_id "MSTRG.11751.13"; exon_number "5";
chr1	StringTie	exon	167068922	167069138	1000	-	.	gene_id "MSTRG.11751"; transcript_id "MSTRG.11751.13"; exon_number "6";
chr1	StringTie	exon	167073385	167073539	1000	-	.	gene_id "MSTRG.11751"; transcript_id "MSTRG.11751.13"; exon_number "7";
chr1	StringTie	exon	167090245	167090633	1000	-	.	gene_id "MSTRG.11751"; transcript_id "MSTRG.11751.13"; exon_number "8";
chr1	StringTie	transcript	167052798	167090624	1000	-	.	gene_id "MSTRG.11751"; transcript_id "MSTRG.11751.14";
chr1	StringTie	exon	167052798	167054466	1000	-	.	gene_id "MSTRG.11751"; transcript_id "MSTRG.11751.14"; exon_number "1";
chr1	StringTie	exon	167054976	167055111	1000	-	.	gene_id "MSTRG.11751"; transcript_id "MSTRG.11751.14"; exon_number "2";
chr1	StringTie	exon	167055730	167055849	1000	-	.	gene_id "MSTRG.11751"; transcript_id "MSTRG.11751.14"; exon_number "3";
chr1	StringTie	exon	167063582	167063737	1000	-	.	gene_id "MSTRG.11751"; transcript_id "MSTRG.11751.14"; exon_number "4";
chr1	StringTie	exon	167068922	167069138	1000	-	.	gene_id "MSTRG.11751"; transcript_id "MSTRG.11751.14"; exon_number "5";
chr1	StringTie	exon	167073385	167073498	1000	-	.	gene_id "MSTRG.11751"; transcript_id "MSTRG.11751.14"; exon_number "6";
chr1	StringTie	exon	167090245	167090624	1000	-	.	gene_id "MSTRG.11751"; transcript_id "MSTRG.11751.14"; exon_number "7";
chr1	StringTie	transcript	167052801	167090615	1000	-	.	gene_id "MSTRG.11751"; transcript_id "MSTRG.11751.15";
chr1	StringTie	exon	167052801	167054466	1000	-	.	gene_id "MSTRG.11751"; transcript_id "MSTRG.11751.15"; exon_number "1";
chr1	StringTie	exon	167054976	167055111	1000	-	.	gene_id "MSTRG.11751"; transcript_id "MSTRG.11751.15"; exon_number "2";
chr1	StringTie	exon	167055730	167055810	1000	-	.	gene_id "MSTRG.11751"; transcript_id "MSTRG.11751.15"; exon_number "3";
chr1	StringTie	exon	167063582	167063737	1000	-	.	gene_id "MSTRG.11751"; transcript_id "MSTRG.11751.15"; exon_number "4";
chr1	StringTie	exon	167068922	167069138	1000	-	.	gene_id "MSTRG.11751"; transcript_id "MSTRG.11751.15"; exon_number "5";
chr1	StringTie	exon	167073385	167073535	1000	-	.	gene_id "MSTRG.11751"; transcript_id "MSTRG.11751.15"; exon_number "6";
chr1	StringTie	exon	167082245	167082311	1000	-	.	gene_id "MSTRG.11751"; transcript_id "MSTRG.11751.15"; exon_number "7";
chr1	StringTie	exon	167090245	167090615	1000	-	.	gene_id "MSTRG.11751"; transcript_id "MSTRG.11751.15"; exon_number "8";
chr1	StringTie	transcript	167052836	167090645	1000	-	.	gene_id "MSTRG.11751"; transcript_id "MSTRG.11751.16";
chr1	StringTie	exon	167052836	167054466	1000	-	.	gene_id "MSTRG.11751"; transcript_id "MSTRG.11751.16"; exon_number "1";
chr1	StringTie	exon	167054976	167055111	1000	-	.	gene_id "MSTRG.11751"; transcript_id "MSTRG.11751.16"; exon_number "2";
chr1	StringTie	exon	167055730	167055849	1000	-	.	gene_id "MSTRG.11751"; transcript_id "MSTRG.11751.16"; exon_number "3";
chr1	StringTie	exon	167063582	167063737	1000	-	.	gene_id "MSTRG.11751"; transcript_id "MSTRG.11751.16"; exon_number "4";
chr1	StringTie	exon	167068922	167069138	1000	-	.	gene_id "MSTRG.11751"; transcript_id "MSTRG.11751.16"; exon_number "5";
chr1	StringTie	exon	167073385	167073539	1000	-	.	gene_id "MSTRG.11751"; transcript_id "MSTRG.11751.16"; exon_number "6";
chr1	StringTie	exon	167087982	167088102	1000	-	.	gene_id "MSTRG.11751"; transcript_id "MSTRG.11751.16"; exon_number "7";
chr1	StringTie	exon	167090245	167090645	1000	-	.	gene_id "MSTRG.11751"; transcript_id "MSTRG.11751.16"; exon_number "8";
chr1	StringTie	transcript	167052836	167166479	1000	-	.	gene_id "MSTRG.11751"; transcript_id "MSTRG.11751.17";
chr1	StringTie	exon	167052836	167054466	1000	-	.	gene_id "MSTRG.11751"; transcript_id "MSTRG.11751.17"; exon_number "1";
chr1	StringTie	exon	167055730	167055849	1000	-	.	gene_id "MSTRG.11751"; transcript_id "MSTRG.11751.17"; exon_number "2";
chr1	StringTie	exon	167063582	167063737	1000	-	.	gene_id "MSTRG.11751"; transcript_id "MSTRG.11751.17"; exon_number "3";
chr1	StringTie	exon	167068922	167069138	1000	-	.	gene_id "MSTRG.11751"; transcript_id "MSTRG.11751.17"; exon_number "4";
chr1	StringTie	exon	167073385	167073539	1000	-	.	gene_id "MSTRG.11751"; transcript_id "MSTRG.11751.17"; exon_number "5";
chr1	StringTie	exon	167166283	167166479	1000	-	.	gene_id "MSTRG.11751"; transcript_id "MSTRG.11751.17"; exon_number "6";
chr1	StringTie	transcript	167052836	167076443	1000	-	.	gene_id "MSTRG.11751"; transcript_id "MSTRG.11751.18";
chr1	StringTie	exon	167052836	167054466	1000	-	.	gene_id "MSTRG.11751"; transcript_id "MSTRG.11751.18"; exon_number "1";
chr1	StringTie	exon	167054976	167055111	1000	-	.	gene_id "MSTRG.11751"; transcript_id "MSTRG.11751.18"; exon_number "2";
chr1	StringTie	exon	167055730	167055849	1000	-	.	gene_id "MSTRG.11751"; transcript_id "MSTRG.11751.18"; exon_number "3";
chr1	StringTie	exon	167063582	167063737	1000	-	.	gene_id "MSTRG.11751"; transcript_id "MSTRG.11751.18"; exon_number "4";
chr1	StringTie	exon	167068922	167069138	1000	-	.	gene_id "MSTRG.11751"; transcript_id "MSTRG.11751.18"; exon_number "5";
chr1	StringTie	exon	167073385	167073539	1000	-	.	gene_id "MSTRG.11751"; transcript_id "MSTRG.11751.18"; exon_number "6";
chr1	StringTie	exon	167076396	167076443	1000	-	.	gene_id "MSTRG.11751"; transcript_id "MSTRG.11751.18"; exon_number "7";
chr1	StringTie	transcript	167052765	167090624	1000	-	.	gene_id "MSTRG.11751"; transcript_id "MSTRG.11751.2";
chr1	StringTie	exon	167052765	167054466	1000	-	.	gene_id "MSTRG.11751"; transcript_id "MSTRG.11751.2"; exon_number "1";
chr1	StringTie	exon	167054976	167055111	1000	-	.	gene_id "MSTRG.11751"; transcript_id "MSTRG.11751.2"; exon_number "2";
chr1	StringTie	exon	167055730	167055849	1000	-	.	gene_id "MSTRG.11751"; transcript_id "MSTRG.11751.2"; exon_number "3";
chr1	StringTie	exon	167063582	167063737	1000	-	.	gene_id "MSTRG.11751"; transcript_id "MSTRG.11751.2"; exon_number "4";
chr1	StringTie	exon	167068922	167069138	1000	-	.	gene_id "MSTRG.11751"; transcript_id "MSTRG.11751.2"; exon_number "5";
chr1	StringTie	exon	167073385	167073535	1000	-	.	gene_id "MSTRG.11751"; transcript_id "MSTRG.11751.2"; exon_number "6";
chr1	StringTie	exon	167082245	167082311	1000	-	.	gene_id "MSTRG.11751"; transcript_id "MSTRG.11751.2"; exon_number "7";
chr1	StringTie	exon	167088247	167088341	1000	-	.	gene_id "MSTRG.11751"; transcript_id "MSTRG.11751.2"; exon_number "8";
chr1	StringTie	exon	167090245	167090624	1000	-	.	gene_id "MSTRG.11751"; transcript_id "MSTRG.11751.2"; exon_number "9";
chr1	StringTie	transcript	167052875	167082460	1000	-	.	gene_id "MSTRG.11751"; transcript_id "MSTRG.11751.21";
chr1	StringTie	exon	167052875	167054466	1000	-	.	gene_id "MSTRG.11751"; transcript_id "MSTRG.11751.21"; exon_number "1";
chr1	StringTie	exon	167054976	167055111	1000	-	.	gene_id "MSTRG.11751"; transcript_id "MSTRG.11751.21"; exon_number "2";
chr1	StringTie	exon	167055730	167055849	1000	-	.	gene_id "MSTRG.11751"; transcript_id "MSTRG.11751.21"; exon_number "3";
chr1	StringTie	exon	167063582	167063737	1000	-	.	gene_id "MSTRG.11751"; transcript_id "MSTRG.11751.21"; exon_number "4";
chr1	StringTie	exon	167068922	167069138	1000	-	.	gene_id "MSTRG.11751"; transcript_id "MSTRG.11751.21"; exon_number "5";
chr1	StringTie	exon	167073385	167073539	1000	-	.	gene_id "MSTRG.11751"; transcript_id "MSTRG.11751.21"; exon_number "6";
chr1	StringTie	exon	167081357	167081464	1000	-	.	gene_id "MSTRG.11751"; transcript_id "MSTRG.11751.21"; exon_number "7";
chr1	StringTie	exon	167082245	167082311	1000	-	.	gene_id "MSTRG.11751"; transcript_id "MSTRG.11751.21"; exon_number "8";
chr1	StringTie	exon	167082407	167082460	1000	-	.	gene_id "MSTRG.11751"; transcript_id "MSTRG.11751.21"; exon_number "9";
chr1	StringTie	transcript	167054981	167066724	1000	-	.	gene_id "MSTRG.11751"; transcript_id "MSTRG.11751.22";
chr1	StringTie	exon	167054981	167055111	1000	-	.	gene_id "MSTRG.11751"; transcript_id "MSTRG.11751.22"; exon_number "1";
chr1	StringTie	exon	167055730	167055849	1000	-	.	gene_id "MSTRG.11751"; transcript_id "MSTRG.11751.22"; exon_number "2";
chr1	StringTie	exon	167063582	167063737	1000	-	.	gene_id "MSTRG.11751"; transcript_id "MSTRG.11751.22"; exon_number "3";
chr1	StringTie	exon	167066677	167066724	1000	-	.	gene_id "MSTRG.11751"; transcript_id "MSTRG.11751.22"; exon_number "4";
chr1	StringTie	transcript	167068598	167090634	1000	-	.	gene_id "MSTRG.11751"; transcript_id "MSTRG.11751.25";
chr1	StringTie	exon	167068598	167069138	1000	-	.	gene_id "MSTRG.11751"; transcript_id "MSTRG.11751.25"; exon_number "1";
chr1	StringTie	exon	167073385	167073539	1000	-	.	gene_id "MSTRG.11751"; transcript_id "MSTRG.11751.25"; exon_number "2";
chr1	StringTie	exon	167081357	167081464	1000	-	.	gene_id "MSTRG.11751"; transcript_id "MSTRG.11751.25"; exon_number "3";
chr1	StringTie	exon	167082245	167082311	1000	-	.	gene_id "MSTRG.11751"; transcript_id "MSTRG.11751.25"; exon_number "4";
chr1	StringTie	exon	167088247	167088341	1000	-	.	gene_id "MSTRG.11751"; transcript_id "MSTRG.11751.25"; exon_number "5";
chr1	StringTie	exon	167090245	167090634	1000	-	.	gene_id "MSTRG.11751"; transcript_id "MSTRG.11751.25"; exon_number "6";
chr1	StringTie	transcript	167082913	167090592	1000	-	.	gene_id "MSTRG.11751"; transcript_id "MSTRG.11751.26";
chr1	StringTie	exon	167082913	167082965	1000	-	.	gene_id "MSTRG.11751"; transcript_id "MSTRG.11751.26"; exon_number "1";
chr1	StringTie	exon	167090245	167090592	1000	-	.	gene_id "MSTRG.11751"; transcript_id "MSTRG.11751.26"; exon_number "2";
chr1	StringTie	transcript	167052766	167090645	1000	-	.	gene_id "MSTRG.11751"; transcript_id "MSTRG.11751.3";
chr1	StringTie	exon	167052766	167054466	1000	-	.	gene_id "MSTRG.11751"; transcript_id "MSTRG.11751.3"; exon_number "1";
chr1	StringTie	exon	167054976	167055111	1000	-	.	gene_id "MSTRG.11751"; transcript_id "MSTRG.11751.3"; exon_number "2";
chr1	StringTie	exon	167055730	167055849	1000	-	.	gene_id "MSTRG.11751"; transcript_id "MSTRG.11751.3"; exon_number "3";
chr1	StringTie	exon	167063582	167063737	1000	-	.	gene_id "MSTRG.11751"; transcript_id "MSTRG.11751.3"; exon_number "4";
chr1	StringTie	exon	167068922	167069138	1000	-	.	gene_id "MSTRG.11751"; transcript_id "MSTRG.11751.3"; exon_number "5";
chr1	StringTie	exon	167073385	167073535	1000	-	.	gene_id "MSTRG.11751"; transcript_id "MSTRG.11751.3"; exon_number "6";
chr1	StringTie	exon	167090245	167090645	1000	-	.	gene_id "MSTRG.11751"; transcript_id "MSTRG.11751.3"; exon_number "7";
chr1	StringTie	transcript	167052767	167090638	1000	-	.	gene_id "MSTRG.11751"; transcript_id "MSTRG.11751.4";
chr1	StringTie	exon	167052767	167054466	1000	-	.	gene_id "MSTRG.11751"; transcript_id "MSTRG.11751.4"; exon_number "1";
chr1	StringTie	exon	167054976	167055111	1000	-	.	gene_id "MSTRG.11751"; transcript_id "MSTRG.11751.4"; exon_number "2";
chr1	StringTie	exon	167055730	167055849	1000	-	.	gene_id "MSTRG.11751"; transcript_id "MSTRG.11751.4"; exon_number "3";
chr1	StringTie	exon	167063582	167063737	1000	-	.	gene_id "MSTRG.11751"; transcript_id "MSTRG.11751.4"; exon_number "4";
chr1	StringTie	exon	167068922	167069138	1000	-	.	gene_id "MSTRG.11751"; transcript_id "MSTRG.11751.4"; exon_number "5";
chr1	StringTie	exon	167073385	167073539	1000	-	.	gene_id "MSTRG.11751"; transcript_id "MSTRG.11751.4"; exon_number "6";
chr1	StringTie	exon	167090426	167090638	1000	-	.	gene_id "MSTRG.11751"; transcript_id "MSTRG.11751.4"; exon_number "7";
chr1	StringTie	transcript	167052771	167091376	1000	-	.	gene_id "MSTRG.11751"; transcript_id "MSTRG.11751.5";
chr1	StringTie	exon	167052771	167054466	1000	-	.	gene_id "MSTRG.11751"; transcript_id "MSTRG.11751.5"; exon_number "1";
chr1	StringTie	exon	167054976	167055111	1000	-	.	gene_id "MSTRG.11751"; transcript_id "MSTRG.11751.5"; exon_number "2";
chr1	StringTie	exon	167055730	167055849	1000	-	.	gene_id "MSTRG.11751"; transcript_id "MSTRG.11751.5"; exon_number "3";
chr1	StringTie	exon	167063582	167063737	1000	-	.	gene_id "MSTRG.11751"; transcript_id "MSTRG.11751.5"; exon_number "4";
chr1	StringTie	exon	167068922	167069138	1000	-	.	gene_id "MSTRG.11751"; transcript_id "MSTRG.11751.5"; exon_number "5";
chr1	StringTie	exon	167073385	167073539	1000	-	.	gene_id "MSTRG.11751"; transcript_id "MSTRG.11751.5"; exon_number "6";
chr1	StringTie	exon	167081357	167081464	1000	-	.	gene_id "MSTRG.11751"; transcript_id "MSTRG.11751.5"; exon_number "7";
chr1	StringTie	exon	167082245	167082311	1000	-	.	gene_id "MSTRG.11751"; transcript_id "MSTRG.11751.5"; exon_number "8";
chr1	StringTie	exon	167090245	167091376	1000	-	.	gene_id "MSTRG.11751"; transcript_id "MSTRG.11751.5"; exon_number "9";
chr1	StringTie	transcript	167052772	167090595	1000	-	.	gene_id "MSTRG.11751"; transcript_id "MSTRG.11751.6";
chr1	StringTie	exon	167052772	167054466	1000	-	.	gene_id "MSTRG.11751"; transcript_id "MSTRG.11751.6"; exon_number "1";
chr1	StringTie	exon	167054976	167055111	1000	-	.	gene_id "MSTRG.11751"; transcript_id "MSTRG.11751.6"; exon_number "2";
chr1	StringTie	exon	167055730	167055849	1000	-	.	gene_id "MSTRG.11751"; transcript_id "MSTRG.11751.6"; exon_number "3";
chr1	StringTie	exon	167063582	167063737	1000	-	.	gene_id "MSTRG.11751"; transcript_id "MSTRG.11751.6"; exon_number "4";
chr1	StringTie	exon	167068922	167069138	1000	-	.	gene_id "MSTRG.11751"; transcript_id "MSTRG.11751.6"; exon_number "5";
chr1	StringTie	exon	167073385	167073539	1000	-	.	gene_id "MSTRG.11751"; transcript_id "MSTRG.11751.6"; exon_number "6";
chr1	StringTie	exon	167082245	167082311	1000	-	.	gene_id "MSTRG.11751"; transcript_id "MSTRG.11751.6"; exon_number "7";
chr1	StringTie	exon	167088247	167088341	1000	-	.	gene_id "MSTRG.11751"; transcript_id "MSTRG.11751.6"; exon_number "8";
chr1	StringTie	exon	167090245	167090595	1000	-	.	gene_id "MSTRG.11751"; transcript_id "MSTRG.11751.6"; exon_number "9";
chr1	StringTie	transcript	167052781	167090729	1000	-	.	gene_id "MSTRG.11751"; transcript_id "MSTRG.11751.7";
chr1	StringTie	exon	167052781	167054466	1000	-	.	gene_id "MSTRG.11751"; transcript_id "MSTRG.11751.7"; exon_number "1";
chr1	StringTie	exon	167054976	167055111	1000	-	.	gene_id "MSTRG.11751"; transcript_id "MSTRG.11751.7"; exon_number "2";
chr1	StringTie	exon	167055730	167055849	1000	-	.	gene_id "MSTRG.11751"; transcript_id "MSTRG.11751.7"; exon_number "3";
chr1	StringTie	exon	167063582	167063737	1000	-	.	gene_id "MSTRG.11751"; transcript_id "MSTRG.11751.7"; exon_number "4";
chr1	StringTie	exon	167068922	167069138	1000	-	.	gene_id "MSTRG.11751"; transcript_id "MSTRG.11751.7"; exon_number "5";
chr1	StringTie	exon	167073385	167073539	1000	-	.	gene_id "MSTRG.11751"; transcript_id "MSTRG.11751.7"; exon_number "6";
chr1	StringTie	exon	167082245	167082311	1000	-	.	gene_id "MSTRG.11751"; transcript_id "MSTRG.11751.7"; exon_number "7";
chr1	StringTie	exon	167090245	167090729	1000	-	.	gene_id "MSTRG.11751"; transcript_id "MSTRG.11751.7"; exon_number "8";
chr1	StringTie	transcript	167052784	167090642	1000	-	.	gene_id "MSTRG.11751"; transcript_id "MSTRG.11751.8";
chr1	StringTie	exon	167052784	167054466	1000	-	.	gene_id "MSTRG.11751"; transcript_id "MSTRG.11751.8"; exon_number "1";
chr1	StringTie	exon	167054976	167055111	1000	-	.	gene_id "MSTRG.11751"; transcript_id "MSTRG.11751.8"; exon_number "2";
chr1	StringTie	exon	167055730	167055849	1000	-	.	gene_id "MSTRG.11751"; transcript_id "MSTRG.11751.8"; exon_number "3";
chr1	StringTie	exon	167063582	167063737	1000	-	.	gene_id "MSTRG.11751"; transcript_id "MSTRG.11751.8"; exon_number "4";
chr1	StringTie	exon	167068922	167069138	1000	-	.	gene_id "MSTRG.11751"; transcript_id "MSTRG.11751.8"; exon_number "5";
chr1	StringTie	exon	167073385	167073539	1000	-	.	gene_id "MSTRG.11751"; transcript_id "MSTRG.11751.8"; exon_number "6";
chr1	StringTie	exon	167081357	167081464	1000	-	.	gene_id "MSTRG.11751"; transcript_id "MSTRG.11751.8"; exon_number "7";
chr1	StringTie	exon	167090245	167090642	1000	-	.	gene_id "MSTRG.11751"; transcript_id "MSTRG.11751.8"; exon_number "8";
chr1	StringTie	transcript	167052786	167091376	1000	-	.	gene_id "MSTRG.11751"; transcript_id "MSTRG.11751.9";
chr1	StringTie	exon	167052786	167054466	1000	-	.	gene_id "MSTRG.11751"; transcript_id "MSTRG.11751.9"; exon_number "1";
chr1	StringTie	exon	167054976	167055111	1000	-	.	gene_id "MSTRG.11751"; transcript_id "MSTRG.11751.9"; exon_number "2";
chr1	StringTie	exon	167055730	167055849	1000	-	.	gene_id "MSTRG.11751"; transcript_id "MSTRG.11751.9"; exon_number "3";
chr1	StringTie	exon	167063582	167063737	1000	-	.	gene_id "MSTRG.11751"; transcript_id "MSTRG.11751.9"; exon_number "4";
chr1	StringTie	exon	167068922	167069138	1000	-	.	gene_id "MSTRG.11751"; transcript_id "MSTRG.11751.9"; exon_number "5";
chr1	StringTie	exon	167073385	167073539	1000	-	.	gene_id "MSTRG.11751"; transcript_id "MSTRG.11751.9"; exon_number "6";
chr1	StringTie	exon	167088247	167088341	1000	-	.	gene_id "MSTRG.11751"; transcript_id "MSTRG.11751.9"; exon_number "7";
chr1	StringTie	exon	167090245	167091376	1000	-	.	gene_id "MSTRG.11751"; transcript_id "MSTRG.11751.9"; exon_number "8";
chr22	StringTie	transcript	31113017	31113396	1000	+	.	gene_id "MSTRG.117510"; transcript_id "ENST00000420779"; gene_name "RP3-412A9.12"; ref_gene_id "ENSG00000235573";
chr22	StringTie	exon	31113017	31113396	1000	+	.	gene_id "MSTRG.117510"; transcript_id "ENST00000420779"; exon_number "1"; gene_name "RP3-412A9.12"; ref_gene_id "ENSG00000235573";
chr22	StringTie	transcript	31134809	31140607	1000	-	.	gene_id "MSTRG.117511"; transcript_id "ENST00000215885"; gene_name "PLA2G3"; ref_gene_id "ENSG00000100078";
chr22	StringTie	exon	31134809	31135936	1000	-	.	gene_id "MSTRG.117511"; transcript_id "ENST00000215885"; exon_number "1"; gene_name "PLA2G3"; ref_gene_id "ENSG00000100078";
chr22	StringTie	exon	31136683	31136799	1000	-	.	gene_id "MSTRG.117511"; transcript_id "ENST00000215885"; exon_number "2"; gene_name "PLA2G3"; ref_gene_id "ENSG00000100078";
chr22	StringTie	exon	31136908	31137040	1000	-	.	gene_id "MSTRG.117511"; transcript_id "ENST00000215885"; exon_number "3"; gene_name "PLA2G3"; ref_gene_id "ENSG00000100078";
chr22	StringTie	exon	31137710	31137993	1000	-	.	gene_id "MSTRG.117511"; transcript_id "ENST00000215885"; exon_number "4"; gene_name "PLA2G3"; ref_gene_id "ENSG00000100078";
chr22	StringTie	exon	31138276	31138410	1000	-	.	gene_id "MSTRG.117511"; transcript_id "ENST00000215885"; exon_number "5"; gene_name "PLA2G3"; ref_gene_id "ENSG00000100078";
chr22	StringTie	exon	31138667	31138799	1000	-	.	gene_id "MSTRG.117511"; transcript_id "ENST00000215885"; exon_number "6"; gene_name "PLA2G3"; ref_gene_id "ENSG00000100078";
chr22	StringTie	exon	31139841	31140607	1000	-	.	gene_id "MSTRG.117511"; transcript_id "ENST00000215885"; exon_number "7"; gene_name "PLA2G3"; ref_gene_id "ENSG00000100078";
chr22	StringTie	transcript	31133595	31140717	1000	-	.	gene_id "MSTRG.117511"; transcript_id "MSTRG.117511.1";
chr22	StringTie	exon	31133595	31133707	1000	-	.	gene_id "MSTRG.117511"; transcript_id "MSTRG.117511.1"; exon_number "1";
chr22	StringTie	exon	31133923	31134293	1000	-	.	gene_id "MSTRG.117511"; transcript_id "MSTRG.117511.1"; exon_number "2";
chr22	StringTie	exon	31134441	31135936	1000	-	.	gene_id "MSTRG.117511"; transcript_id "MSTRG.117511.1"; exon_number "3";
chr22	StringTie	exon	31136683	31136799	1000	-	.	gene_id "MSTRG.117511"; transcript_id "MSTRG.117511.1"; exon_number "4";
chr22	StringTie	exon	31136908	31137040	1000	-	.	gene_id "MSTRG.117511"; transcript_id "MSTRG.117511.1"; exon_number "5";
chr22	StringTie	exon	31137710	31137993	1000	-	.	gene_id "MSTRG.117511"; transcript_id "MSTRG.117511.1"; exon_number "6";
chr22	StringTie	exon	31138276	31138799	1000	-	.	gene_id "MSTRG.117511"; transcript_id "MSTRG.117511.1"; exon_number "7";
chr22	StringTie	exon	31138903	31138979	1000	-	.	gene_id "MSTRG.117511"; transcript_id "MSTRG.117511.1"; exon_number "8";
chr22	StringTie	exon	31139841	31140717	1000	-	.	gene_id "MSTRG.117511"; transcript_id "MSTRG.117511.1"; exon_number "9";
chr22	StringTie	transcript	31134697	31140611	1000	-	.	gene_id "MSTRG.117511"; transcript_id "MSTRG.117511.10";
chr22	StringTie	exon	31134697	31135936	1000	-	.	gene_id "MSTRG.117511"; transcript_id "MSTRG.117511.10"; exon_number "1";
chr22	StringTie	exon	31136683	31136799	1000	-	.	gene_id "MSTRG.117511"; transcript_id "MSTRG.117511.10"; exon_number "2";
chr22	StringTie	exon	31136908	31137040	1000	-	.	gene_id "MSTRG.117511"; transcript_id "MSTRG.117511.10"; exon_number "3";
chr22	StringTie	exon	31137710	31137993	1000	-	.	gene_id "MSTRG.117511"; transcript_id "MSTRG.117511.10"; exon_number "4";
chr22	StringTie	exon	31138667	31138799	1000	-	.	gene_id "MSTRG.117511"; transcript_id "MSTRG.117511.10"; exon_number "5";
chr22	StringTie	exon	31138892	31138979	1000	-	.	gene_id "MSTRG.117511"; transcript_id "MSTRG.117511.10"; exon_number "6";
chr22	StringTie	exon	31139841	31140611	1000	-	.	gene_id "MSTRG.117511"; transcript_id "MSTRG.117511.10"; exon_number "7";
chr22	StringTie	transcript	31134697	31140611	1000	-	.	gene_id "MSTRG.117511"; transcript_id "MSTRG.117511.11";
chr22	StringTie	exon	31134697	31135936	1000	-	.	gene_id "MSTRG.117511"; transcript_id "MSTRG.117511.11"; exon_number "1";
chr22	StringTie	exon	31136683	31136799	1000	-	.	gene_id "MSTRG.117511"; transcript_id "MSTRG.117511.11"; exon_number "2";
chr22	StringTie	exon	31136908	31137040	1000	-	.	gene_id "MSTRG.117511"; transcript_id "MSTRG.117511.11"; exon_number "3";
chr22	StringTie	exon	31137710	31137993	1000	-	.	gene_id "MSTRG.117511"; transcript_id "MSTRG.117511.11"; exon_number "4";
chr22	StringTie	exon	31138291	31138410	1000	-	.	gene_id "MSTRG.117511"; transcript_id "MSTRG.117511.11"; exon_number "5";
chr22	StringTie	exon	31138667	31138799	1000	-	.	gene_id "MSTRG.117511"; transcript_id "MSTRG.117511.11"; exon_number "6";
chr22	StringTie	exon	31138892	31138979	1000	-	.	gene_id "MSTRG.117511"; transcript_id "MSTRG.117511.11"; exon_number "7";
chr22	StringTie	exon	31139841	31140611	1000	-	.	gene_id "MSTRG.117511"; transcript_id "MSTRG.117511.11"; exon_number "8";
chr22	StringTie	transcript	31134698	31140592	1000	-	.	gene_id "MSTRG.117511"; transcript_id "MSTRG.117511.12";
chr22	StringTie	exon	31134698	31135936	1000	-	.	gene_id "MSTRG.117511"; transcript_id "MSTRG.117511.12"; exon_number "1";
chr22	StringTie	exon	31136683	31136799	1000	-	.	gene_id "MSTRG.117511"; transcript_id "MSTRG.117511.12"; exon_number "2";
chr22	StringTie	exon	31136908	31137040	1000	-	.	gene_id "MSTRG.117511"; transcript_id "MSTRG.117511.12"; exon_number "3";
chr22	StringTie	exon	31137710	31137993	1000	-	.	gene_id "MSTRG.117511"; transcript_id "MSTRG.117511.12"; exon_number "4";
chr22	StringTie	exon	31138291	31138799	1000	-	.	gene_id "MSTRG.117511"; transcript_id "MSTRG.117511.12"; exon_number "5";
chr22	StringTie	exon	31138892	31138979	1000	-	.	gene_id "MSTRG.117511"; transcript_id "MSTRG.117511.12"; exon_number "6";
chr22	StringTie	exon	31139841	31140592	1000	-	.	gene_id "MSTRG.117511"; transcript_id "MSTRG.117511.12"; exon_number "7";
chr22	StringTie	transcript	31134702	31140508	1000	-	.	gene_id "MSTRG.117511"; transcript_id "MSTRG.117511.13";
chr22	StringTie	exon	31134702	31135936	1000	-	.	gene_id "MSTRG.117511"; transcript_id "MSTRG.117511.13"; exon_number "1";
chr22	StringTie	exon	31136106	31136404	1000	-	.	gene_id "MSTRG.117511"; transcript_id "MSTRG.117511.13"; exon_number "2";
chr22	StringTie	exon	31136683	31136799	1000	-	.	gene_id "MSTRG.117511"; transcript_id "MSTRG.117511.13"; exon_number "3";
chr22	StringTie	exon	31136908	31137040	1000	-	.	gene_id "MSTRG.117511"; transcript_id "MSTRG.117511.13"; exon_number "4";
chr22	StringTie	exon	31137710	31138799	1000	-	.	gene_id "MSTRG.117511"; transcript_id "MSTRG.117511.13"; exon_number "5";
chr22	StringTie	exon	31138903	31138979	1000	-	.	gene_id "MSTRG.117511"; transcript_id "MSTRG.117511.13"; exon_number "6";
chr22	StringTie	exon	31139841	31140508	1000	-	.	gene_id "MSTRG.117511"; transcript_id "MSTRG.117511.13"; exon_number "7";
chr22	StringTie	transcript	31134737	31140648	1000	-	.	gene_id "MSTRG.117511"; transcript_id "MSTRG.117511.14";
chr22	StringTie	exon	31134737	31135936	1000	-	.	gene_id "MSTRG.117511"; transcript_id "MSTRG.117511.14"; exon_number "1";
chr22	StringTie	exon	31136683	31136799	1000	-	.	gene_id "MSTRG.117511"; transcript_id "MSTRG.117511.14"; exon_number "2";
chr22	StringTie	exon	31136908	31137040	1000	-	.	gene_id "MSTRG.117511"; transcript_id "MSTRG.117511.14"; exon_number "3";
chr22	StringTie	exon	31137710	31137993	1000	-	.	gene_id "MSTRG.117511"; transcript_id "MSTRG.117511.14"; exon_number "4";
chr22	StringTie	exon	31138667	31138799	1000	-	.	gene_id "MSTRG.117511"; transcript_id "MSTRG.117511.14"; exon_number "5";
chr22	StringTie	exon	31139841	31140648	1000	-	.	gene_id "MSTRG.117511"; transcript_id "MSTRG.117511.14"; exon_number "6";
chr22	StringTie	transcript	31134742	31140496	1000	-	.	gene_id "MSTRG.117511"; transcript_id "MSTRG.117511.15";
chr22	StringTie	exon	31134742	31135936	1000	-	.	gene_id "MSTRG.117511"; transcript_id "MSTRG.117511.15"; exon_number "1";
chr22	StringTie	exon	31136106	31136799	1000	-	.	gene_id "MSTRG.117511"; transcript_id "MSTRG.117511.15"; exon_number "2";
chr22	StringTie	exon	31136908	31137040	1000	-	.	gene_id "MSTRG.117511"; transcript_id "MSTRG.117511.15"; exon_number "3";
chr22	StringTie	exon	31137710	31137993	1000	-	.	gene_id "MSTRG.117511"; transcript_id "MSTRG.117511.15"; exon_number "4";
chr22	StringTie	exon	31138276	31138746	1000	-	.	gene_id "MSTRG.117511"; transcript_id "MSTRG.117511.15"; exon_number "5";
chr22	StringTie	exon	31138892	31138979	1000	-	.	gene_id "MSTRG.117511"; transcript_id "MSTRG.117511.15"; exon_number "6";
chr22	StringTie	exon	31139841	31140496	1000	-	.	gene_id "MSTRG.117511"; transcript_id "MSTRG.117511.15"; exon_number "7";
chr22	StringTie	transcript	31134751	31140569	1000	-	.	gene_id "MSTRG.117511"; transcript_id "MSTRG.117511.16";
chr22	StringTie	exon	31134751	31135936	1000	-	.	gene_id "MSTRG.117511"; transcript_id "MSTRG.117511.16"; exon_number "1";
chr22	StringTie	exon	31136106	31136168	1000	-	.	gene_id "MSTRG.117511"; transcript_id "MSTRG.117511.16"; exon_number "2";
chr22	StringTie	exon	31136683	31136799	1000	-	.	gene_id "MSTRG.117511"; transcript_id "MSTRG.117511.16"; exon_number "3";
chr22	StringTie	exon	31136908	31137040	1000	-	.	gene_id "MSTRG.117511"; transcript_id "MSTRG.117511.16"; exon_number "4";
chr22	StringTie	exon	31137710	31138410	1000	-	.	gene_id "MSTRG.117511"; transcript_id "MSTRG.117511.16"; exon_number "5";
chr22	StringTie	exon	31138667	31138799	1000	-	.	gene_id "MSTRG.117511"; transcript_id "MSTRG.117511.16"; exon_number "6";
chr22	StringTie	exon	31138903	31138979	1000	-	.	gene_id "MSTRG.117511"; transcript_id "MSTRG.117511.16"; exon_number "7";
chr22	StringTie	exon	31139841	31140569	1000	-	.	gene_id "MSTRG.117511"; transcript_id "MSTRG.117511.16"; exon_number "8";
chr22	StringTie	transcript	31134778	31140572	1000	-	.	gene_id "MSTRG.117511"; transcript_id "MSTRG.117511.17";
chr22	StringTie	exon	31134778	31135936	1000	-	.	gene_id "MSTRG.117511"; transcript_id "MSTRG.117511.17"; exon_number "1";
chr22	StringTie	exon	31136106	31136168	1000	-	.	gene_id "MSTRG.117511"; transcript_id "MSTRG.117511.17"; exon_number "2";
chr22	StringTie	exon	31136683	31136799	1000	-	.	gene_id "MSTRG.117511"; transcript_id "MSTRG.117511.17"; exon_number "3";
chr22	StringTie	exon	31136908	31137040	1000	-	.	gene_id "MSTRG.117511"; transcript_id "MSTRG.117511.17"; exon_number "4";
chr22	StringTie	exon	31137710	31137993	1000	-	.	gene_id "MSTRG.117511"; transcript_id "MSTRG.117511.17"; exon_number "5";
chr22	StringTie	exon	31138291	31138799	1000	-	.	gene_id "MSTRG.117511"; transcript_id "MSTRG.117511.17"; exon_number "6";
chr22	StringTie	exon	31138892	31138979	1000	-	.	gene_id "MSTRG.117511"; transcript_id "MSTRG.117511.17"; exon_number "7";
chr22	StringTie	exon	31139841	31140572	1000	-	.	gene_id "MSTRG.117511"; transcript_id "MSTRG.117511.17"; exon_number "8";
chr22	StringTie	transcript	31134778	31140572	1000	-	.	gene_id "MSTRG.117511"; transcript_id "MSTRG.117511.18";
chr22	StringTie	exon	31134778	31135936	1000	-	.	gene_id "MSTRG.117511"; transcript_id "MSTRG.117511.18"; exon_number "1";
chr22	StringTie	exon	31136106	31136168	1000	-	.	gene_id "MSTRG.117511"; transcript_id "MSTRG.117511.18"; exon_number "2";
chr22	StringTie	exon	31136683	31136799	1000	-	.	gene_id "MSTRG.117511"; transcript_id "MSTRG.117511.18"; exon_number "3";
chr22	StringTie	exon	31136908	31137040	1000	-	.	gene_id "MSTRG.117511"; transcript_id "MSTRG.117511.18"; exon_number "4";
chr22	StringTie	exon	31137710	31137993	1000	-	.	gene_id "MSTRG.117511"; transcript_id "MSTRG.117511.18"; exon_number "5";
chr22	StringTie	exon	31138303	31138799	1000	-	.	gene_id "MSTRG.117511"; transcript_id "MSTRG.117511.18"; exon_number "6";
chr22	StringTie	exon	31138892	31138979	1000	-	.	gene_id "MSTRG.117511"; transcript_id "MSTRG.117511.18"; exon_number "7";
chr22	StringTie	exon	31139841	31140572	1000	-	.	gene_id "MSTRG.117511"; transcript_id "MSTRG.117511.18"; exon_number "8";
chr22	StringTie	transcript	31134781	31140627	1000	-	.	gene_id "MSTRG.117511"; transcript_id "MSTRG.117511.19";
chr22	StringTie	exon	31134781	31135936	1000	-	.	gene_id "MSTRG.117511"; transcript_id "MSTRG.117511.19"; exon_number "1";
chr22	StringTie	exon	31136106	31136168	1000	-	.	gene_id "MSTRG.117511"; transcript_id "MSTRG.117511.19"; exon_number "2";
chr22	StringTie	exon	31136683	31136799	1000	-	.	gene_id "MSTRG.117511"; transcript_id "MSTRG.117511.19"; exon_number "3";
chr22	StringTie	exon	31136908	31137040	1000	-	.	gene_id "MSTRG.117511"; transcript_id "MSTRG.117511.19"; exon_number "4";
chr22	StringTie	exon	31137710	31137993	1000	-	.	gene_id "MSTRG.117511"; transcript_id "MSTRG.117511.19"; exon_number "5";
chr22	StringTie	exon	31138291	31138799	1000	-	.	gene_id "MSTRG.117511"; transcript_id "MSTRG.117511.19"; exon_number "6";
chr22	StringTie	exon	31138903	31138979	1000	-	.	gene_id "MSTRG.117511"; transcript_id "MSTRG.117511.19"; exon_number "7";
chr22	StringTie	exon	31139841	31140627	1000	-	.	gene_id "MSTRG.117511"; transcript_id "MSTRG.117511.19"; exon_number "8";
chr22	StringTie	transcript	31133909	31140750	1000	-	.	gene_id "MSTRG.117511"; transcript_id "MSTRG.117511.2";
chr22	StringTie	exon	31133909	31134030	1000	-	.	gene_id "MSTRG.117511"; transcript_id "MSTRG.117511.2"; exon_number "1";
chr22	StringTie	exon	31134070	31134481	1000	-	.	gene_id "MSTRG.117511"; transcript_id "MSTRG.117511.2"; exon_number "2";
chr22	StringTie	exon	31134520	31135936	1000	-	.	gene_id "MSTRG.117511"; transcript_id "MSTRG.117511.2"; exon_number "3";
chr22	StringTie	exon	31136683	31136799	1000	-	.	gene_id "MSTRG.117511"; transcript_id "MSTRG.117511.2"; exon_number "4";
chr22	StringTie	exon	31136908	31137040	1000	-	.	gene_id "MSTRG.117511"; transcript_id "MSTRG.117511.2"; exon_number "5";
chr22	StringTie	exon	31137710	31137993	1000	-	.	gene_id "MSTRG.117511"; transcript_id "MSTRG.117511.2"; exon_number "6";
chr22	StringTie	exon	31138276	31138799	1000	-	.	gene_id "MSTRG.117511"; transcript_id "MSTRG.117511.2"; exon_number "7";
chr22	StringTie	exon	31138892	31138979	1000	-	.	gene_id "MSTRG.117511"; transcript_id "MSTRG.117511.2"; exon_number "8";
chr22	StringTie	exon	31139841	31140750	1000	-	.	gene_id "MSTRG.117511"; transcript_id "MSTRG.117511.2"; exon_number "9";
chr22	StringTie	transcript	31134792	31140506	1000	-	.	gene_id "MSTRG.117511"; transcript_id "MSTRG.117511.20";
chr22	StringTie	exon	31134792	31135936	1000	-	.	gene_id "MSTRG.117511"; transcript_id "MSTRG.117511.20"; exon_number "1";
chr22	StringTie	exon	31136683	31136799	1000	-	.	gene_id "MSTRG.117511"; transcript_id "MSTRG.117511.20"; exon_number "2";
chr22	StringTie	exon	31136908	31137040	1000	-	.	gene_id "MSTRG.117511"; transcript_id "MSTRG.117511.20"; exon_number "3";
chr22	StringTie	exon	31137710	31137993	1000	-	.	gene_id "MSTRG.117511"; transcript_id "MSTRG.117511.20"; exon_number "4";
chr22	StringTie	exon	31138276	31138410	1000	-	.	gene_id "MSTRG.117511"; transcript_id "MSTRG.117511.20"; exon_number "5";
chr22	StringTie	exon	31138667	31138799	1000	-	.	gene_id "MSTRG.117511"; transcript_id "MSTRG.117511.20"; exon_number "6";
chr22	StringTie	exon	31138892	31138979	1000	-	.	gene_id "MSTRG.117511"; transcript_id "MSTRG.117511.20"; exon_number "7";
chr22	StringTie	exon	31139841	31140506	1000	-	.	gene_id "MSTRG.117511"; transcript_id "MSTRG.117511.20"; exon_number "8";
chr22	StringTie	transcript	31134802	31140506	1000	-	.	gene_id "MSTRG.117511"; transcript_id "MSTRG.117511.21";
chr22	StringTie	exon	31134802	31135936	1000	-	.	gene_id "MSTRG.117511"; transcript_id "MSTRG.117511.21"; exon_number "1";
chr22	StringTie	exon	31136683	31136799	1000	-	.	gene_id "MSTRG.117511"; transcript_id "MSTRG.117511.21"; exon_number "2";
chr22	StringTie	exon	31136908	31137040	1000	-	.	gene_id "MSTRG.117511"; transcript_id "MSTRG.117511.21"; exon_number "3";
chr22	StringTie	exon	31137710	31137993	1000	-	.	gene_id "MSTRG.117511"; transcript_id "MSTRG.117511.21"; exon_number "4";
chr22	StringTie	exon	31138667	31138799	1000	-	.	gene_id "MSTRG.117511"; transcript_id "MSTRG.117511.21"; exon_number "5";
chr22	StringTie	exon	31138903	31138979	1000	-	.	gene_id "MSTRG.117511"; transcript_id "MSTRG.117511.21"; exon_number "6";
chr22	StringTie	exon	31139841	31140506	1000	-	.	gene_id "MSTRG.117511"; transcript_id "MSTRG.117511.21"; exon_number "7";
chr22	StringTie	transcript	31134807	31138979	1000	-	.	gene_id "MSTRG.117511"; transcript_id "MSTRG.117511.22";
chr22	StringTie	exon	31134807	31135936	1000	-	.	gene_id "MSTRG.117511"; transcript_id "MSTRG.117511.22"; exon_number "1";
chr22	StringTie	exon	31136683	31136799	1000	-	.	gene_id "MSTRG.117511"; transcript_id "MSTRG.117511.22"; exon_number "2";
chr22	StringTie	exon	31136908	31137040	1000	-	.	gene_id "MSTRG.117511"; transcript_id "MSTRG.117511.22"; exon_number "3";
chr22	StringTie	exon	31138667	31138799	1000	-	.	gene_id "MSTRG.117511"; transcript_id "MSTRG.117511.22"; exon_number "4";
chr22	StringTie	exon	31138903	31138979	1000	-	.	gene_id "MSTRG.117511"; transcript_id "MSTRG.117511.22"; exon_number "5";
chr22	StringTie	transcript	31134807	31140491	1000	-	.	gene_id "MSTRG.117511"; transcript_id "MSTRG.117511.23";
chr22	StringTie	exon	31134807	31135936	1000	-	.	gene_id "MSTRG.117511"; transcript_id "MSTRG.117511.23"; exon_number "1";
chr22	StringTie	exon	31136690	31136799	1000	-	.	gene_id "MSTRG.117511"; transcript_id "MSTRG.117511.23"; exon_number "2";
chr22	StringTie	exon	31136908	31137040	1000	-	.	gene_id "MSTRG.117511"; transcript_id "MSTRG.117511.23"; exon_number "3";
chr22	StringTie	exon	31137710	31137993	1000	-	.	gene_id "MSTRG.117511"; transcript_id "MSTRG.117511.23"; exon_number "4";
chr22	StringTie	exon	31138667	31138799	1000	-	.	gene_id "MSTRG.117511"; transcript_id "MSTRG.117511.23"; exon_number "5";
chr22	StringTie	exon	31139841	31140491	1000	-	.	gene_id "MSTRG.117511"; transcript_id "MSTRG.117511.23"; exon_number "6";
chr22	StringTie	transcript	31134807	31140506	1000	-	.	gene_id "MSTRG.117511"; transcript_id "MSTRG.117511.24";
chr22	StringTie	exon	31134807	31135936	1000	-	.	gene_id "MSTRG.117511"; transcript_id "MSTRG.117511.24"; exon_number "1";
chr22	StringTie	exon	31136683	31136799	1000	-	.	gene_id "MSTRG.117511"; transcript_id "MSTRG.117511.24"; exon_number "2";
chr22	StringTie	exon	31136908	31137040	1000	-	.	gene_id "MSTRG.117511"; transcript_id "MSTRG.117511.24"; exon_number "3";
chr22	StringTie	exon	31137710	31137993	1000	-	.	gene_id "MSTRG.117511"; transcript_id "MSTRG.117511.24"; exon_number "4";
chr22	StringTie	exon	31138303	31138799	1000	-	.	gene_id "MSTRG.117511"; transcript_id "MSTRG.117511.24"; exon_number "5";
chr22	StringTie	exon	31138903	31138979	1000	-	.	gene_id "MSTRG.117511"; transcript_id "MSTRG.117511.24"; exon_number "6";
chr22	StringTie	exon	31139841	31140506	1000	-	.	gene_id "MSTRG.117511"; transcript_id "MSTRG.117511.24"; exon_number "7";
chr22	StringTie	transcript	31134817	31140502	1000	-	.	gene_id "MSTRG.117511"; transcript_id "MSTRG.117511.26";
chr22	StringTie	exon	31134817	31135936	1000	-	.	gene_id "MSTRG.117511"; transcript_id "MSTRG.117511.26"; exon_number "1";
chr22	StringTie	exon	31136683	31136799	1000	-	.	gene_id "MSTRG.117511"; transcript_id "MSTRG.117511.26"; exon_number "2";
chr22	StringTie	exon	31136908	31137040	1000	-	.	gene_id "MSTRG.117511"; transcript_id "MSTRG.117511.26"; exon_number "3";
chr22	StringTie	exon	31139841	31140502	1000	-	.	gene_id "MSTRG.117511"; transcript_id "MSTRG.117511.26"; exon_number "4";
chr22	StringTie	transcript	31134817	31140497	1000	-	.	gene_id "MSTRG.117511"; transcript_id "MSTRG.117511.27";
chr22	StringTie	exon	31134817	31136168	1000	-	.	gene_id "MSTRG.117511"; transcript_id "MSTRG.117511.27"; exon_number "1";
chr22	StringTie	exon	31136683	31136799	1000	-	.	gene_id "MSTRG.117511"; transcript_id "MSTRG.117511.27"; exon_number "2";
chr22	StringTie	exon	31136908	31137040	1000	-	.	gene_id "MSTRG.117511"; transcript_id "MSTRG.117511.27"; exon_number "3";
chr22	StringTie	exon	31137710	31137993	1000	-	.	gene_id "MSTRG.117511"; transcript_id "MSTRG.117511.27"; exon_number "4";
chr22	StringTie	exon	31138276	31138799	1000	-	.	gene_id "MSTRG.117511"; transcript_id "MSTRG.117511.27"; exon_number "5";
chr22	StringTie	exon	31138903	31138979	1000	-	.	gene_id "MSTRG.117511"; transcript_id "MSTRG.117511.27"; exon_number "6";
chr22	StringTie	exon	31139841	31140497	1000	-	.	gene_id "MSTRG.117511"; transcript_id "MSTRG.117511.27"; exon_number "7";
chr22	StringTie	transcript	31134819	31138835	1000	-	.	gene_id "MSTRG.117511"; transcript_id "MSTRG.117511.28";
chr22	StringTie	exon	31134819	31135936	1000	-	.	gene_id "MSTRG.117511"; transcript_id "MSTRG.117511.28"; exon_number "1";
chr22	StringTie	exon	31136683	31136799	1000	-	.	gene_id "MSTRG.117511"; transcript_id "MSTRG.117511.28"; exon_number "2";
chr22	StringTie	exon	31136908	31137040	1000	-	.	gene_id "MSTRG.117511"; transcript_id "MSTRG.117511.28"; exon_number "3";
chr22	StringTie	exon	31137710	31137993	1000	-	.	gene_id "MSTRG.117511"; transcript_id "MSTRG.117511.28"; exon_number "4";
chr22	StringTie	exon	31138305	31138835	1000	-	.	gene_id "MSTRG.117511"; transcript_id "MSTRG.117511.28"; exon_number "5";
chr22	StringTie	transcript	31134822	31137992	1000	-	.	gene_id "MSTRG.117511"; transcript_id "MSTRG.117511.29";
chr22	StringTie	exon	31134822	31135936	1000	-	.	gene_id "MSTRG.117511"; transcript_id "MSTRG.117511.29"; exon_number "1";
chr22	StringTie	exon	31136908	31137040	1000	-	.	gene_id "MSTRG.117511"; transcript_id "MSTRG.117511.29"; exon_number "2";
chr22	StringTie	exon	31137710	31137992	1000	-	.	gene_id "MSTRG.117511"; transcript_id "MSTRG.117511.29"; exon_number "3";
chr22	StringTie	transcript	31133909	31140634	1000	-	.	gene_id "MSTRG.117511"; transcript_id "MSTRG.117511.3";
chr22	StringTie	exon	31133909	31134038	1000	-	.	gene_id "MSTRG.117511"; transcript_id "MSTRG.117511.3"; exon_number "1";
chr22	StringTie	exon	31134466	31134481	1000	-	.	gene_id "MSTRG.117511"; transcript_id "MSTRG.117511.3"; exon_number "2";
chr22	StringTie	exon	31134520	31135936	1000	-	.	gene_id "MSTRG.117511"; transcript_id "MSTRG.117511.3"; exon_number "3";
chr22	StringTie	exon	31136106	31136168	1000	-	.	gene_id "MSTRG.117511"; transcript_id "MSTRG.117511.3"; exon_number "4";
chr22	StringTie	exon	31136683	31136799	1000	-	.	gene_id "MSTRG.117511"; transcript_id "MSTRG.117511.3"; exon_number "5";
chr22	StringTie	exon	31136908	31137040	1000	-	.	gene_id "MSTRG.117511"; transcript_id "MSTRG.117511.3"; exon_number "6";
chr22	StringTie	exon	31137710	31137993	1000	-	.	gene_id "MSTRG.117511"; transcript_id "MSTRG.117511.3"; exon_number "7";
chr22	StringTie	exon	31138276	31138799	1000	-	.	gene_id "MSTRG.117511"; transcript_id "MSTRG.117511.3"; exon_number "8";
chr22	StringTie	exon	31138892	31138979	1000	-	.	gene_id "MSTRG.117511"; transcript_id "MSTRG.117511.3"; exon_number "9";
chr22	StringTie	exon	31139841	31140634	1000	-	.	gene_id "MSTRG.117511"; transcript_id "MSTRG.117511.3"; exon_number "10";
chr22	StringTie	transcript	31134827	31140486	1000	-	.	gene_id "MSTRG.117511"; transcript_id "MSTRG.117511.30";
chr22	StringTie	exon	31134827	31135936	1000	-	.	gene_id "MSTRG.117511"; transcript_id "MSTRG.117511.30"; exon_number "1";
chr22	StringTie	exon	31136683	31136799	1000	-	.	gene_id "MSTRG.117511"; transcript_id "MSTRG.117511.30"; exon_number "2";
chr22	StringTie	exon	31136908	31137040	1000	-	.	gene_id "MSTRG.117511"; transcript_id "MSTRG.117511.30"; exon_number "3";
chr22	StringTie	exon	31138667	31138799	1000	-	.	gene_id "MSTRG.117511"; transcript_id "MSTRG.117511.30"; exon_number "4";
chr22	StringTie	exon	31138892	31138979	1000	-	.	gene_id "MSTRG.117511"; transcript_id "MSTRG.117511.30"; exon_number "5";
chr22	StringTie	exon	31139841	31140486	1000	-	.	gene_id "MSTRG.117511"; transcript_id "MSTRG.117511.30"; exon_number "6";
chr22	StringTie	transcript	31133915	31140804	1000	-	.	gene_id "MSTRG.117511"; transcript_id "MSTRG.117511.4";
chr22	StringTie	exon	31133915	31134481	1000	-	.	gene_id "MSTRG.117511"; transcript_id "MSTRG.117511.4"; exon_number "1";
chr22	StringTie	exon	31134520	31135936	1000	-	.	gene_id "MSTRG.117511"; transcript_id "MSTRG.117511.4"; exon_number "2";
chr22	StringTie	exon	31136683	31136799	1000	-	.	gene_id "MSTRG.117511"; transcript_id "MSTRG.117511.4"; exon_number "3";
chr22	StringTie	exon	31136908	31137040	1000	-	.	gene_id "MSTRG.117511"; transcript_id "MSTRG.117511.4"; exon_number "4";
chr22	StringTie	exon	31137710	31137993	1000	-	.	gene_id "MSTRG.117511"; transcript_id "MSTRG.117511.4"; exon_number "5";
chr22	StringTie	exon	31138276	31138410	1000	-	.	gene_id "MSTRG.117511"; transcript_id "MSTRG.117511.4"; exon_number "6";
chr22	StringTie	exon	31138667	31138799	1000	-	.	gene_id "MSTRG.117511"; transcript_id "MSTRG.117511.4"; exon_number "7";
chr22	StringTie	exon	31139841	31140804	1000	-	.	gene_id "MSTRG.117511"; transcript_id "MSTRG.117511.4"; exon_number "8";
chr22	StringTie	transcript	31133936	31134684	1000	-	.	gene_id "MSTRG.117511"; transcript_id "MSTRG.117511.5";
chr22	StringTie	exon	31133936	31134238	1000	-	.	gene_id "MSTRG.117511"; transcript_id "MSTRG.117511.5"; exon_number "1";
chr22	StringTie	exon	31134270	31134392	1000	-	.	gene_id "MSTRG.117511"; transcript_id "MSTRG.117511.5"; exon_number "2";
chr22	StringTie	exon	31134450	31134684	1000	-	.	gene_id "MSTRG.117511"; transcript_id "MSTRG.117511.5"; exon_number "3";
chr22	StringTie	transcript	31134372	31140623	1000	-	.	gene_id "MSTRG.117511"; transcript_id "MSTRG.117511.6";
chr22	StringTie	exon	31134372	31134519	1000	-	.	gene_id "MSTRG.117511"; transcript_id "MSTRG.117511.6"; exon_number "1";
chr22	StringTie	exon	31134581	31135936	1000	-	.	gene_id "MSTRG.117511"; transcript_id "MSTRG.117511.6"; exon_number "2";
chr22	StringTie	exon	31136683	31136799	1000	-	.	gene_id "MSTRG.117511"; transcript_id "MSTRG.117511.6"; exon_number "3";
chr22	StringTie	exon	31136908	31137040	1000	-	.	gene_id "MSTRG.117511"; transcript_id "MSTRG.117511.6"; exon_number "4";
chr22	StringTie	exon	31137710	31137993	1000	-	.	gene_id "MSTRG.117511"; transcript_id "MSTRG.117511.6"; exon_number "5";
chr22	StringTie	exon	31138276	31138410	1000	-	.	gene_id "MSTRG.117511"; transcript_id "MSTRG.117511.6"; exon_number "6";
chr22	StringTie	exon	31138667	31138799	1000	-	.	gene_id "MSTRG.117511"; transcript_id "MSTRG.117511.6"; exon_number "7";
chr22	StringTie	exon	31139841	31140623	1000	-	.	gene_id "MSTRG.117511"; transcript_id "MSTRG.117511.6"; exon_number "8";
chr22	StringTie	transcript	31134693	31140559	1000	-	.	gene_id "MSTRG.117511"; transcript_id "MSTRG.117511.7";
chr22	StringTie	exon	31134693	31135936	1000	-	.	gene_id "MSTRG.117511"; transcript_id "MSTRG.117511.7"; exon_number "1";
chr22	StringTie	exon	31136683	31136799	1000	-	.	gene_id "MSTRG.117511"; transcript_id "MSTRG.117511.7"; exon_number "2";
chr22	StringTie	exon	31136908	31137040	1000	-	.	gene_id "MSTRG.117511"; transcript_id "MSTRG.117511.7"; exon_number "3";
chr22	StringTie	exon	31137710	31137993	1000	-	.	gene_id "MSTRG.117511"; transcript_id "MSTRG.117511.7"; exon_number "4";
chr22	StringTie	exon	31138276	31138410	1000	-	.	gene_id "MSTRG.117511"; transcript_id "MSTRG.117511.7"; exon_number "5";
chr22	StringTie	exon	31138667	31138799	1000	-	.	gene_id "MSTRG.117511"; transcript_id "MSTRG.117511.7"; exon_number "6";
chr22	StringTie	exon	31138903	31138979	1000	-	.	gene_id "MSTRG.117511"; transcript_id "MSTRG.117511.7"; exon_number "7";
chr22	StringTie	exon	31139841	31140559	1000	-	.	gene_id "MSTRG.117511"; transcript_id "MSTRG.117511.7"; exon_number "8";
chr22	StringTie	transcript	31134693	31140750	1000	-	.	gene_id "MSTRG.117511"; transcript_id "MSTRG.117511.8";
chr22	StringTie	exon	31134693	31135936	1000	-	.	gene_id "MSTRG.117511"; transcript_id "MSTRG.117511.8"; exon_number "1";
chr22	StringTie	exon	31136106	31136168	1000	-	.	gene_id "MSTRG.117511"; transcript_id "MSTRG.117511.8"; exon_number "2";
chr22	StringTie	exon	31136683	31136799	1000	-	.	gene_id "MSTRG.117511"; transcript_id "MSTRG.117511.8"; exon_number "3";
chr22	StringTie	exon	31136908	31137040	1000	-	.	gene_id "MSTRG.117511"; transcript_id "MSTRG.117511.8"; exon_number "4";
chr22	StringTie	exon	31137710	31137993	1000	-	.	gene_id "MSTRG.117511"; transcript_id "MSTRG.117511.8"; exon_number "5";
chr22	StringTie	exon	31138276	31138799	1000	-	.	gene_id "MSTRG.117511"; transcript_id "MSTRG.117511.8"; exon_number "6";
chr22	StringTie	exon	31139841	31140750	1000	-	.	gene_id "MSTRG.117511"; transcript_id "MSTRG.117511.8"; exon_number "7";
chr22	StringTie	transcript	31134693	31140569	1000	-	.	gene_id "MSTRG.117511"; transcript_id "MSTRG.117511.9";
chr22	StringTie	exon	31134693	31135936	1000	-	.	gene_id "MSTRG.117511"; transcript_id "MSTRG.117511.9"; exon_number "1";
chr22	StringTie	exon	31136106	31136168	1000	-	.	gene_id "MSTRG.117511"; transcript_id "MSTRG.117511.9"; exon_number "2";
chr22	StringTie	exon	31136683	31136799	1000	-	.	gene_id "MSTRG.117511"; transcript_id "MSTRG.117511.9"; exon_number "3";
chr22	StringTie	exon	31136908	31137040	1000	-	.	gene_id "MSTRG.117511"; transcript_id "MSTRG.117511.9"; exon_number "4";
chr22	StringTie	exon	31137710	31137993	1000	-	.	gene_id "MSTRG.117511"; transcript_id "MSTRG.117511.9"; exon_number "5";
chr22	StringTie	exon	31138276	31138799	1000	-	.	gene_id "MSTRG.117511"; transcript_id "MSTRG.117511.9"; exon_number "6";
chr22	StringTie	exon	31138903	31138979	1000	-	.	gene_id "MSTRG.117511"; transcript_id "MSTRG.117511.9"; exon_number "7";
chr22	StringTie	exon	31139841	31140569	1000	-	.	gene_id "MSTRG.117511"; transcript_id "MSTRG.117511.9"; exon_number "8";
chr22	StringTie	transcript	38456594	38461502	1000	-	.	gene_id "MSTRG.117512"; transcript_id "MSTRG.117512.1";
chr22	StringTie	exon	38456594	38457669	1000	-	.	gene_id "MSTRG.117512"; transcript_id "MSTRG.117512.1"; exon_number "1";
chr22	StringTie	exon	38461487	38461502	1000	-	.	gene_id "MSTRG.117512"; transcript_id "MSTRG.117512.1"; exon_number "2";
chr22	StringTie	transcript	38464038	38466098	1000	-	.	gene_id "MSTRG.117513"; transcript_id "MSTRG.117513.1";
chr22	StringTie	exon	38464038	38466098	1000	-	.	gene_id "MSTRG.117513"; transcript_id "MSTRG.117513.1"; exon_number "1";
chr22	StringTie	transcript	38468062	38483447	1000	+	.	gene_id "MSTRG.117514"; transcript_id "ENST00000216014"; gene_name "KDELR3"; ref_gene_id "ENSG00000100196";
chr22	StringTie	exon	38468062	38468324	1000	+	.	gene_id "MSTRG.117514"; transcript_id "ENST00000216014"; exon_number "1"; gene_name "KDELR3"; ref_gene_id "ENSG00000100196";
chr22	StringTie	exon	38474523	38474623	1000	+	.	gene_id "MSTRG.117514"; transcript_id "ENST00000216014"; exon_number "2"; gene_name "KDELR3"; ref_gene_id "ENSG00000100196";
chr22	StringTie	exon	38479593	38479751	1000	+	.	gene_id "MSTRG.117514"; transcript_id "ENST00000216014"; exon_number "3"; gene_name "KDELR3"; ref_gene_id "ENSG00000100196";
chr22	StringTie	exon	38481212	38481464	1000	+	.	gene_id "MSTRG.117514"; transcript_id "ENST00000216014"; exon_number "4"; gene_name "KDELR3"; ref_gene_id "ENSG00000100196";
chr22	StringTie	exon	38482496	38483447	1000	+	.	gene_id "MSTRG.117514"; transcript_id "ENST00000216014"; exon_number "5"; gene_name "KDELR3"; ref_gene_id "ENSG00000100196";
chr22	StringTie	transcript	38468078	38481635	1000	+	.	gene_id "MSTRG.117514"; transcript_id "ENST00000409006"; gene_name "KDELR3"; ref_gene_id "ENSG00000100196";
chr22	StringTie	exon	38468078	38468324	1000	+	.	gene_id "MSTRG.117514"; transcript_id "ENST00000409006"; exon_number "1"; gene_name "KDELR3"; ref_gene_id "ENSG00000100196";
chr22	StringTie	exon	38474523	38474623	1000	+	.	gene_id "MSTRG.117514"; transcript_id "ENST00000409006"; exon_number "2"; gene_name "KDELR3"; ref_gene_id "ENSG00000100196";
chr22	StringTie	exon	38479593	38479751	1000	+	.	gene_id "MSTRG.117514"; transcript_id "ENST00000409006"; exon_number "3"; gene_name "KDELR3"; ref_gene_id "ENSG00000100196";
chr22	StringTie	exon	38481212	38481635	1000	+	.	gene_id "MSTRG.117514"; transcript_id "ENST00000409006"; exon_number "4"; gene_name "KDELR3"; ref_gene_id "ENSG00000100196";
chr22	StringTie	transcript	38474329	38482922	1000	+	.	gene_id "MSTRG.117514"; transcript_id "ENST00000471268"; gene_name "KDELR3"; ref_gene_id "ENSG00000100196";
chr22	StringTie	exon	38474329	38474358	1000	+	.	gene_id "MSTRG.117514"; transcript_id "ENST00000471268"; exon_number "1"; gene_name "KDELR3"; ref_gene_id "ENSG00000100196";
chr22	StringTie	exon	38474523	38474623	1000	+	.	gene_id "MSTRG.117514"; transcript_id "ENST00000471268"; exon_number "2"; gene_name "KDELR3"; ref_gene_id "ENSG00000100196";
chr22	StringTie	exon	38479593	38479751	1000	+	.	gene_id "MSTRG.117514"; transcript_id "ENST00000471268"; exon_number "3"; gene_name "KDELR3"; ref_gene_id "ENSG00000100196";
chr22	StringTie	exon	38481212	38481464	1000	+	.	gene_id "MSTRG.117514"; transcript_id "ENST00000471268"; exon_number "4"; gene_name "KDELR3"; ref_gene_id "ENSG00000100196";
chr22	StringTie	exon	38482496	38482922	1000	+	.	gene_id "MSTRG.117514"; transcript_id "ENST00000471268"; exon_number "5"; gene_name "KDELR3"; ref_gene_id "ENSG00000100196";
chr22	StringTie	transcript	38467071	38488218	1000	+	.	gene_id "MSTRG.117514"; transcript_id "MSTRG.117514.1";
chr22	StringTie	exon	38467071	38468324	1000	+	.	gene_id "MSTRG.117514"; transcript_id "MSTRG.117514.1"; exon_number "1";
chr22	StringTie	exon	38474523	38474623	1000	+	.	gene_id "MSTRG.117514"; transcript_id "MSTRG.117514.1"; exon_number "2";
chr22	StringTie	exon	38481212	38481464	1000	+	.	gene_id "MSTRG.117514"; transcript_id "MSTRG.117514.1"; exon_number "3";
chr22	StringTie	exon	38482496	38483848	1000	+	.	gene_id "MSTRG.117514"; transcript_id "MSTRG.117514.1"; exon_number "4";
chr22	StringTie	exon	38484718	38484931	1000	+	.	gene_id "MSTRG.117514"; transcript_id "MSTRG.117514.1"; exon_number "5";
chr22	StringTie	exon	38485036	38485310	1000	+	.	gene_id "MSTRG.117514"; transcript_id "MSTRG.117514.1"; exon_number "6";
chr22	StringTie	exon	38485970	38486423	1000	+	.	gene_id "MSTRG.117514"; transcript_id "MSTRG.117514.1"; exon_number "7";
chr22	StringTie	exon	38488170	38488218	1000	+	.	gene_id "MSTRG.117514"; transcript_id "MSTRG.117514.1"; exon_number "8";
chr22	StringTie	transcript	38468024	38483521	1000	+	.	gene_id "MSTRG.117514"; transcript_id "MSTRG.117514.10";
chr22	StringTie	exon	38468024	38468324	1000	+	.	gene_id "MSTRG.117514"; transcript_id "MSTRG.117514.10"; exon_number "1";
chr22	StringTie	exon	38468631	38468707	1000	+	.	gene_id "MSTRG.117514"; transcript_id "MSTRG.117514.10"; exon_number "2";
chr22	StringTie	exon	38474523	38474623	1000	+	.	gene_id "MSTRG.117514"; transcript_id "MSTRG.117514.10"; exon_number "3";
chr22	StringTie	exon	38481212	38481464	1000	+	.	gene_id "MSTRG.117514"; transcript_id "MSTRG.117514.10"; exon_number "4";
chr22	StringTie	exon	38482496	38483521	1000	+	.	gene_id "MSTRG.117514"; transcript_id "MSTRG.117514.10"; exon_number "5";
chr22	StringTie	transcript	38468025	38486335	1000	+	.	gene_id "MSTRG.117514"; transcript_id "MSTRG.117514.11";
chr22	StringTie	exon	38468025	38468324	1000	+	.	gene_id "MSTRG.117514"; transcript_id "MSTRG.117514.11"; exon_number "1";
chr22	StringTie	exon	38474523	38474623	1000	+	.	gene_id "MSTRG.117514"; transcript_id "MSTRG.117514.11"; exon_number "2";
chr22	StringTie	exon	38479593	38479751	1000	+	.	gene_id "MSTRG.117514"; transcript_id "MSTRG.117514.11"; exon_number "3";
chr22	StringTie	exon	38481212	38481464	1000	+	.	gene_id "MSTRG.117514"; transcript_id "MSTRG.117514.11"; exon_number "4";
chr22	StringTie	exon	38482496	38483622	1000	+	.	gene_id "MSTRG.117514"; transcript_id "MSTRG.117514.11"; exon_number "5";
chr22	StringTie	exon	38484111	38484134	1000	+	.	gene_id "MSTRG.117514"; transcript_id "MSTRG.117514.11"; exon_number "6";
chr22	StringTie	exon	38484738	38484801	1000	+	.	gene_id "MSTRG.117514"; transcript_id "MSTRG.117514.11"; exon_number "7";
chr22	StringTie	exon	38484932	38485310	1000	+	.	gene_id "MSTRG.117514"; transcript_id "MSTRG.117514.11"; exon_number "8";
chr22	StringTie	exon	38485973	38485983	1000	+	.	gene_id "MSTRG.117514"; transcript_id "MSTRG.117514.11"; exon_number "9";
chr22	StringTie	exon	38486018	38486335	1000	+	.	gene_id "MSTRG.117514"; transcript_id "MSTRG.117514.11"; exon_number "10";
chr22	StringTie	transcript	38468034	38483512	1000	+	.	gene_id "MSTRG.117514"; transcript_id "MSTRG.117514.12";
chr22	StringTie	exon	38468034	38468707	1000	+	.	gene_id "MSTRG.117514"; transcript_id "MSTRG.117514.12"; exon_number "1";
chr22	StringTie	exon	38474523	38474623	1000	+	.	gene_id "MSTRG.117514"; transcript_id "MSTRG.117514.12"; exon_number "2";
chr22	StringTie	exon	38479593	38479751	1000	+	.	gene_id "MSTRG.117514"; transcript_id "MSTRG.117514.12"; exon_number "3";
chr22	StringTie	exon	38481212	38481464	1000	+	.	gene_id "MSTRG.117514"; transcript_id "MSTRG.117514.12"; exon_number "4";
chr22	StringTie	exon	38482496	38483512	1000	+	.	gene_id "MSTRG.117514"; transcript_id "MSTRG.117514.12"; exon_number "5";
chr22	StringTie	transcript	38468054	38485027	1000	+	.	gene_id "MSTRG.117514"; transcript_id "MSTRG.117514.13";
chr22	StringTie	exon	38468054	38468324	1000	+	.	gene_id "MSTRG.117514"; transcript_id "MSTRG.117514.13"; exon_number "1";
chr22	StringTie	exon	38474523	38474623	1000	+	.	gene_id "MSTRG.117514"; transcript_id "MSTRG.117514.13"; exon_number "2";
chr22	StringTie	exon	38479593	38479751	1000	+	.	gene_id "MSTRG.117514"; transcript_id "MSTRG.117514.13"; exon_number "3";
chr22	StringTie	exon	38481212	38481464	1000	+	.	gene_id "MSTRG.117514"; transcript_id "MSTRG.117514.13"; exon_number "4";
chr22	StringTie	exon	38482496	38483815	1000	+	.	gene_id "MSTRG.117514"; transcript_id "MSTRG.117514.13"; exon_number "5";
chr22	StringTie	exon	38483849	38484111	1000	+	.	gene_id "MSTRG.117514"; transcript_id "MSTRG.117514.13"; exon_number "6";
chr22	StringTie	exon	38484164	38484473	1000	+	.	gene_id "MSTRG.117514"; transcript_id "MSTRG.117514.13"; exon_number "7";
chr22	StringTie	exon	38484568	38485027	1000	+	.	gene_id "MSTRG.117514"; transcript_id "MSTRG.117514.13"; exon_number "8";
chr22	StringTie	transcript	38468054	38484389	1000	+	.	gene_id "MSTRG.117514"; transcript_id "MSTRG.117514.14";
chr22	StringTie	exon	38468054	38468324	1000	+	.	gene_id "MSTRG.117514"; transcript_id "MSTRG.117514.14"; exon_number "1";
chr22	StringTie	exon	38474523	38474623	1000	+	.	gene_id "MSTRG.117514"; transcript_id "MSTRG.117514.14"; exon_number "2";
chr22	StringTie	exon	38479593	38479751	1000	+	.	gene_id "MSTRG.117514"; transcript_id "MSTRG.117514.14"; exon_number "3";
chr22	StringTie	exon	38481212	38481464	1000	+	.	gene_id "MSTRG.117514"; transcript_id "MSTRG.117514.14"; exon_number "4";
chr22	StringTie	exon	38482496	38483684	1000	+	.	gene_id "MSTRG.117514"; transcript_id "MSTRG.117514.14"; exon_number "5";
chr22	StringTie	exon	38483728	38484144	1000	+	.	gene_id "MSTRG.117514"; transcript_id "MSTRG.117514.14"; exon_number "6";
chr22	StringTie	exon	38484365	38484389	1000	+	.	gene_id "MSTRG.117514"; transcript_id "MSTRG.117514.14"; exon_number "7";
chr22	StringTie	transcript	38468070	38484389	1000	+	.	gene_id "MSTRG.117514"; transcript_id "MSTRG.117514.16";
chr22	StringTie	exon	38468070	38468324	1000	+	.	gene_id "MSTRG.117514"; transcript_id "MSTRG.117514.16"; exon_number "1";
chr22	StringTie	exon	38474523	38474623	1000	+	.	gene_id "MSTRG.117514"; transcript_id "MSTRG.117514.16"; exon_number "2";
chr22	StringTie	exon	38479593	38479751	1000	+	.	gene_id "MSTRG.117514"; transcript_id "MSTRG.117514.16"; exon_number "3";
chr22	StringTie	exon	38481212	38481464	1000	+	.	gene_id "MSTRG.117514"; transcript_id "MSTRG.117514.16"; exon_number "4";
chr22	StringTie	exon	38482496	38483568	1000	+	.	gene_id "MSTRG.117514"; transcript_id "MSTRG.117514.16"; exon_number "5";
chr22	StringTie	exon	38483593	38483697	1000	+	.	gene_id "MSTRG.117514"; transcript_id "MSTRG.117514.16"; exon_number "6";
chr22	StringTie	exon	38483728	38484111	1000	+	.	gene_id "MSTRG.117514"; transcript_id "MSTRG.117514.16"; exon_number "7";
chr22	StringTie	exon	38484365	38484389	1000	+	.	gene_id "MSTRG.117514"; transcript_id "MSTRG.117514.16"; exon_number "8";
chr22	StringTie	transcript	38468078	38486334	1000	+	.	gene_id "MSTRG.117514"; transcript_id "MSTRG.117514.17";
chr22	StringTie	exon	38468078	38468324	1000	+	.	gene_id "MSTRG.117514"; transcript_id "MSTRG.117514.17"; exon_number "1";
chr22	StringTie	exon	38474523	38474623	1000	+	.	gene_id "MSTRG.117514"; transcript_id "MSTRG.117514.17"; exon_number "2";
chr22	StringTie	exon	38479593	38479751	1000	+	.	gene_id "MSTRG.117514"; transcript_id "MSTRG.117514.17"; exon_number "3";
chr22	StringTie	exon	38481212	38483786	1000	+	.	gene_id "MSTRG.117514"; transcript_id "MSTRG.117514.17"; exon_number "4";
chr22	StringTie	exon	38484164	38484353	1000	+	.	gene_id "MSTRG.117514"; transcript_id "MSTRG.117514.17"; exon_number "5";
chr22	StringTie	exon	38485158	38485310	1000	+	.	gene_id "MSTRG.117514"; transcript_id "MSTRG.117514.17"; exon_number "6";
chr22	StringTie	exon	38485964	38486334	1000	+	.	gene_id "MSTRG.117514"; transcript_id "MSTRG.117514.17"; exon_number "7";
chr22	StringTie	transcript	38468080	38483475	1000	+	.	gene_id "MSTRG.117514"; transcript_id "MSTRG.117514.19";
chr22	StringTie	exon	38468080	38468324	1000	+	.	gene_id "MSTRG.117514"; transcript_id "MSTRG.117514.19"; exon_number "1";
chr22	StringTie	exon	38474233	38474358	1000	+	.	gene_id "MSTRG.117514"; transcript_id "MSTRG.117514.19"; exon_number "2";
chr22	StringTie	exon	38474523	38474614	1000	+	.	gene_id "MSTRG.117514"; transcript_id "MSTRG.117514.19"; exon_number "3";
chr22	StringTie	exon	38479593	38479751	1000	+	.	gene_id "MSTRG.117514"; transcript_id "MSTRG.117514.19"; exon_number "4";
chr22	StringTie	exon	38481212	38481464	1000	+	.	gene_id "MSTRG.117514"; transcript_id "MSTRG.117514.19"; exon_number "5";
chr22	StringTie	exon	38482496	38483475	1000	+	.	gene_id "MSTRG.117514"; transcript_id "MSTRG.117514.19"; exon_number "6";
chr22	StringTie	transcript	38467499	38486441	1000	+	.	gene_id "MSTRG.117514"; transcript_id "MSTRG.117514.2";
chr22	StringTie	exon	38467499	38467529	1000	+	.	gene_id "MSTRG.117514"; transcript_id "MSTRG.117514.2"; exon_number "1";
chr22	StringTie	exon	38468142	38468324	1000	+	.	gene_id "MSTRG.117514"; transcript_id "MSTRG.117514.2"; exon_number "2";
chr22	StringTie	exon	38474523	38474623	1000	+	.	gene_id "MSTRG.117514"; transcript_id "MSTRG.117514.2"; exon_number "3";
chr22	StringTie	exon	38479593	38479751	1000	+	.	gene_id "MSTRG.117514"; transcript_id "MSTRG.117514.2"; exon_number "4";
chr22	StringTie	exon	38481212	38481464	1000	+	.	gene_id "MSTRG.117514"; transcript_id "MSTRG.117514.2"; exon_number "5";
chr22	StringTie	exon	38482496	38486441	1000	+	.	gene_id "MSTRG.117514"; transcript_id "MSTRG.117514.2"; exon_number "6";
chr22	StringTie	transcript	38468427	38483490	1000	+	.	gene_id "MSTRG.117514"; transcript_id "MSTRG.117514.20";
chr22	StringTie	exon	38468427	38468707	1000	+	.	gene_id "MSTRG.117514"; transcript_id "MSTRG.117514.20"; exon_number "1";
chr22	StringTie	exon	38474523	38474623	1000	+	.	gene_id "MSTRG.117514"; transcript_id "MSTRG.117514.20"; exon_number "2";
chr22	StringTie	exon	38479593	38479751	1000	+	.	gene_id "MSTRG.117514"; transcript_id "MSTRG.117514.20"; exon_number "3";
chr22	StringTie	exon	38482496	38483490	1000	+	.	gene_id "MSTRG.117514"; transcript_id "MSTRG.117514.20"; exon_number "4";
chr22	StringTie	transcript	38483534	38484667	1000	+	.	gene_id "MSTRG.117514"; transcript_id "MSTRG.117514.22";
chr22	StringTie	exon	38483534	38483973	1000	+	.	gene_id "MSTRG.117514"; transcript_id "MSTRG.117514.22"; exon_number "1";
chr22	StringTie	exon	38484365	38484473	1000	+	.	gene_id "MSTRG.117514"; transcript_id "MSTRG.117514.22"; exon_number "2";
chr22	StringTie	exon	38484568	38484667	1000	+	.	gene_id "MSTRG.117514"; transcript_id "MSTRG.117514.22"; exon_number "3";
chr22	StringTie	transcript	38485153	38486369	1000	+	.	gene_id "MSTRG.117514"; transcript_id "MSTRG.117514.23";
chr22	StringTie	exon	38485153	38485310	1000	+	.	gene_id "MSTRG.117514"; transcript_id "MSTRG.117514.23"; exon_number "1";
chr22	StringTie	exon	38485964	38486148	1000	+	.	gene_id "MSTRG.117514"; transcript_id "MSTRG.117514.23"; exon_number "2";
chr22	StringTie	exon	38486209	38486369	1000	+	.	gene_id "MSTRG.117514"; transcript_id "MSTRG.117514.23"; exon_number "3";
chr22	StringTie	transcript	38467784	38483521	1000	+	.	gene_id "MSTRG.117514"; transcript_id "MSTRG.117514.3";
chr22	StringTie	exon	38467784	38468324	1000	+	.	gene_id "MSTRG.117514"; transcript_id "MSTRG.117514.3"; exon_number "1";
chr22	StringTie	exon	38474523	38474623	1000	+	.	gene_id "MSTRG.117514"; transcript_id "MSTRG.117514.3"; exon_number "2";
chr22	StringTie	exon	38479593	38479751	1000	+	.	gene_id "MSTRG.117514"; transcript_id "MSTRG.117514.3"; exon_number "3";
chr22	StringTie	exon	38482496	38483521	1000	+	.	gene_id "MSTRG.117514"; transcript_id "MSTRG.117514.3"; exon_number "4";
chr22	StringTie	transcript	38467928	38483514	1000	+	.	gene_id "MSTRG.117514"; transcript_id "MSTRG.117514.4";
chr22	StringTie	exon	38467928	38468324	1000	+	.	gene_id "MSTRG.117514"; transcript_id "MSTRG.117514.4"; exon_number "1";
chr22	StringTie	exon	38474523	38474623	1000	+	.	gene_id "MSTRG.117514"; transcript_id "MSTRG.117514.4"; exon_number "2";
chr22	StringTie	exon	38479664	38479751	1000	+	.	gene_id "MSTRG.117514"; transcript_id "MSTRG.117514.4"; exon_number "3";
chr22	StringTie	exon	38481212	38481464	1000	+	.	gene_id "MSTRG.117514"; transcript_id "MSTRG.117514.4"; exon_number "4";
chr22	StringTie	exon	38482496	38483514	1000	+	.	gene_id "MSTRG.117514"; transcript_id "MSTRG.117514.4"; exon_number "5";
chr22	StringTie	transcript	38467957	38486341	1000	+	.	gene_id "MSTRG.117514"; transcript_id "MSTRG.117514.5";
chr22	StringTie	exon	38467957	38468324	1000	+	.	gene_id "MSTRG.117514"; transcript_id "MSTRG.117514.5"; exon_number "1";
chr22	StringTie	exon	38474523	38474623	1000	+	.	gene_id "MSTRG.117514"; transcript_id "MSTRG.117514.5"; exon_number "2";
chr22	StringTie	exon	38479593	38479751	1000	+	.	gene_id "MSTRG.117514"; transcript_id "MSTRG.117514.5"; exon_number "3";
chr22	StringTie	exon	38481212	38481464	1000	+	.	gene_id "MSTRG.117514"; transcript_id "MSTRG.117514.5"; exon_number "4";
chr22	StringTie	exon	38482496	38483442	1000	+	.	gene_id "MSTRG.117514"; transcript_id "MSTRG.117514.5"; exon_number "5";
chr22	StringTie	exon	38485832	38485983	1000	+	.	gene_id "MSTRG.117514"; transcript_id "MSTRG.117514.5"; exon_number "6";
chr22	StringTie	exon	38486018	38486341	1000	+	.	gene_id "MSTRG.117514"; transcript_id "MSTRG.117514.5"; exon_number "7";
chr22	StringTie	transcript	38468003	38483499	1000	+	.	gene_id "MSTRG.117514"; transcript_id "MSTRG.117514.6";
chr22	StringTie	exon	38468003	38468324	1000	+	.	gene_id "MSTRG.117514"; transcript_id "MSTRG.117514.6"; exon_number "1";
chr22	StringTie	exon	38474523	38474623	1000	+	.	gene_id "MSTRG.117514"; transcript_id "MSTRG.117514.6"; exon_number "2";
chr22	StringTie	exon	38482496	38483499	1000	+	.	gene_id "MSTRG.117514"; transcript_id "MSTRG.117514.6"; exon_number "3";
chr22	StringTie	transcript	38468006	38484886	1000	+	.	gene_id "MSTRG.117514"; transcript_id "MSTRG.117514.7";
chr22	StringTie	exon	38468006	38468324	1000	+	.	gene_id "MSTRG.117514"; transcript_id "MSTRG.117514.7"; exon_number "1";
chr22	StringTie	exon	38474523	38474623	1000	+	.	gene_id "MSTRG.117514"; transcript_id "MSTRG.117514.7"; exon_number "2";
chr22	StringTie	exon	38481212	38481464	1000	+	.	gene_id "MSTRG.117514"; transcript_id "MSTRG.117514.7"; exon_number "3";
chr22	StringTie	exon	38482496	38484270	1000	+	.	gene_id "MSTRG.117514"; transcript_id "MSTRG.117514.7"; exon_number "4";
chr22	StringTie	exon	38484853	38484886	1000	+	.	gene_id "MSTRG.117514"; transcript_id "MSTRG.117514.7"; exon_number "5";
chr22	StringTie	transcript	38468008	38483514	1000	+	.	gene_id "MSTRG.117514"; transcript_id "MSTRG.117514.8";
chr22	StringTie	exon	38468008	38468324	1000	+	.	gene_id "MSTRG.117514"; transcript_id "MSTRG.117514.8"; exon_number "1";
chr22	StringTie	exon	38474523	38474571	1000	+	.	gene_id "MSTRG.117514"; transcript_id "MSTRG.117514.8"; exon_number "2";
chr22	StringTie	exon	38479593	38479751	1000	+	.	gene_id "MSTRG.117514"; transcript_id "MSTRG.117514.8"; exon_number "3";
chr22	StringTie	exon	38482496	38483514	1000	+	.	gene_id "MSTRG.117514"; transcript_id "MSTRG.117514.8"; exon_number "4";
chr22	StringTie	transcript	38468008	38483510	1000	+	.	gene_id "MSTRG.117514"; transcript_id "MSTRG.117514.9";
chr22	StringTie	exon	38468008	38468324	1000	+	.	gene_id "MSTRG.117514"; transcript_id "MSTRG.117514.9"; exon_number "1";
chr22	StringTie	exon	38474523	38474623	1000	+	.	gene_id "MSTRG.117514"; transcript_id "MSTRG.117514.9"; exon_number "2";
chr22	StringTie	exon	38479593	38479751	1000	+	.	gene_id "MSTRG.117514"; transcript_id "MSTRG.117514.9"; exon_number "3";
chr22	StringTie	exon	38481414	38481464	1000	+	.	gene_id "MSTRG.117514"; transcript_id "MSTRG.117514.9"; exon_number "4";
chr22	StringTie	exon	38482496	38483510	1000	+	.	gene_id "MSTRG.117514"; transcript_id "MSTRG.117514.9"; exon_number "5";
chr22	StringTie	transcript	38468078	38468311	1000	-	.	gene_id "MSTRG.117515"; transcript_id "MSTRG.117515.1";
chr22	StringTie	exon	38468078	38468226	1000	-	.	gene_id "MSTRG.117515"; transcript_id "MSTRG.117515.1"; exon_number "1";
chr22	StringTie	exon	38468261	38468311	1000	-	.	gene_id "MSTRG.117515"; transcript_id "MSTRG.117515.1"; exon_number "2";
chr22	StringTie	transcript	38485681	38506294	1000	-	.	gene_id "MSTRG.117516"; transcript_id "ENST00000216019"; gene_name "DDX17"; ref_gene_id "ENSG00000100201";
chr22	StringTie	exon	38485681	38486440	1000	-	.	gene_id "MSTRG.117516"; transcript_id "ENST00000216019"; exon_number "1"; gene_name "DDX17"; ref_gene_id "ENSG00000100201";
chr22	StringTie	exon	38487879	38492115	1000	-	.	gene_id "MSTRG.117516"; transcript_id "ENST00000216019"; exon_number "2"; gene_name "DDX17"; ref_gene_id "ENSG00000100201";
chr22	StringTie	exon	38493710	38493771	1000	-	.	gene_id "MSTRG.117516"; transcript_id "ENST00000216019"; exon_number "3"; gene_name "DDX17"; ref_gene_id "ENSG00000100201";
chr22	StringTie	exon	38494021	38494131	1000	-	.	gene_id "MSTRG.117516"; transcript_id "ENST00000216019"; exon_number "4"; gene_name "DDX17"; ref_gene_id "ENSG00000100201";
chr22	StringTie	exon	38494630	38494802	1000	-	.	gene_id "MSTRG.117516"; transcript_id "ENST00000216019"; exon_number "5"; gene_name "DDX17"; ref_gene_id "ENSG00000100201";
chr22	StringTie	exon	38494886	38495046	1000	-	.	gene_id "MSTRG.117516"; transcript_id "ENST00000216019"; exon_number "6"; gene_name "DDX17"; ref_gene_id "ENSG00000100201";
chr22	StringTie	exon	38495796	38495937	1000	-	.	gene_id "MSTRG.117516"; transcript_id "ENST00000216019"; exon_number "7"; gene_name "DDX17"; ref_gene_id "ENSG00000100201";
chr22	StringTie	exon	38498085	38498150	1000	-	.	gene_id "MSTRG.117516"; transcript_id "ENST00000216019"; exon_number "8"; gene_name "DDX17"; ref_gene_id "ENSG00000100201";
chr22	StringTie	exon	38498440	38498573	1000	-	.	gene_id "MSTRG.117516"; transcript_id "ENST00000216019"; exon_number "9"; gene_name "DDX17"; ref_gene_id "ENSG00000100201";
chr22	StringTie	exon	38499400	38499499	1000	-	.	gene_id "MSTRG.117516"; transcript_id "ENST00000216019"; exon_number "10"; gene_name "DDX17"; ref_gene_id "ENSG00000100201";
chr22	StringTie	exon	38501130	38501280	1000	-	.	gene_id "MSTRG.117516"; transcript_id "ENST00000216019"; exon_number "11"; gene_name "DDX17"; ref_gene_id "ENSG00000100201";
chr22	StringTie	exon	38505951	38506294	1000	-	.	gene_id "MSTRG.117516"; transcript_id "ENST00000216019"; exon_number "12"; gene_name "DDX17"; ref_gene_id "ENSG00000100201";
chr22	StringTie	transcript	38518949	38570286	1000	-	.	gene_id "MSTRG.117516"; transcript_id "ENST00000216024"; gene_name "DMC1"; ref_gene_id "ENSG00000100206";
chr22	StringTie	exon	38518949	38520089	1000	-	.	gene_id "MSTRG.117516"; transcript_id "ENST00000216024"; exon_number "1"; gene_name "DMC1"; ref_gene_id "ENSG00000100206";
chr22	StringTie	exon	38521608	38521724	1000	-	.	gene_id "MSTRG.117516"; transcript_id "ENST00000216024"; exon_number "2"; gene_name "DMC1"; ref_gene_id "ENSG00000100206";
chr22	StringTie	exon	38537592	38537652	1000	-	.	gene_id "MSTRG.117516"; transcript_id "ENST00000216024"; exon_number "3"; gene_name "DMC1"; ref_gene_id "ENSG00000100206";
chr22	StringTie	exon	38538295	38538409	1000	-	.	gene_id "MSTRG.117516"; transcript_id "ENST00000216024"; exon_number "4"; gene_name "DMC1"; ref_gene_id "ENSG00000100206";
chr22	StringTie	exon	38538539	38538612	1000	-	.	gene_id "MSTRG.117516"; transcript_id "ENST00000216024"; exon_number "5"; gene_name "DMC1"; ref_gene_id "ENSG00000100206";
chr22	StringTie	exon	38539321	38539412	1000	-	.	gene_id "MSTRG.117516"; transcript_id "ENST00000216024"; exon_number "6"; gene_name "DMC1"; ref_gene_id "ENSG00000100206";
chr22	StringTie	exon	38549925	38549997	1000	-	.	gene_id "MSTRG.117516"; transcript_id "ENST00000216024"; exon_number "7"; gene_name "DMC1"; ref_gene_id "ENSG00000100206";
chr22	StringTie	exon	38552666	38552707	1000	-	.	gene_id "MSTRG.117516"; transcript_id "ENST00000216024"; exon_number "8"; gene_name "DMC1"; ref_gene_id "ENSG00000100206";
chr22	StringTie	exon	38555357	38555409	1000	-	.	gene_id "MSTRG.117516"; transcript_id "ENST00000216024"; exon_number "9"; gene_name "DMC1"; ref_gene_id "ENSG00000100206";
chr22	StringTie	exon	38562287	38562369	1000	-	.	gene_id "MSTRG.117516"; transcript_id "ENST00000216024"; exon_number "10"; gene_name "DMC1"; ref_gene_id "ENSG00000100206";
chr22	StringTie	exon	38566590	38566736	1000	-	.	gene_id "MSTRG.117516"; transcript_id "ENST00000216024"; exon_number "11"; gene_name "DMC1"; ref_gene_id "ENSG00000100206";
chr22	StringTie	exon	38567583	38567627	1000	-	.	gene_id "MSTRG.117516"; transcript_id "ENST00000216024"; exon_number "12"; gene_name "DMC1"; ref_gene_id "ENSG00000100206";
chr22	StringTie	exon	38568206	38568289	1000	-	.	gene_id "MSTRG.117516"; transcript_id "ENST00000216024"; exon_number "13"; gene_name "DMC1"; ref_gene_id "ENSG00000100206";
chr22	StringTie	exon	38570043	38570286	1000	-	.	gene_id "MSTRG.117516"; transcript_id "ENST00000216024"; exon_number "14"; gene_name "DMC1"; ref_gene_id "ENSG00000100206";
chr22	StringTie	transcript	38483440	38506337	1000	-	.	gene_id "MSTRG.117516"; transcript_id "ENST00000396821"; gene_name "DDX17"; ref_gene_id "ENSG00000100201";
chr22	StringTie	exon	38483440	38486440	1000	-	.	gene_id "MSTRG.117516"; transcript_id "ENST00000396821"; exon_number "1"; gene_name "DDX17"; ref_gene_id "ENSG00000100201";
chr22	StringTie	exon	38487873	38488115	1000	-	.	gene_id "MSTRG.117516"; transcript_id "ENST00000396821"; exon_number "2"; gene_name "DDX17"; ref_gene_id "ENSG00000100201";
chr22	StringTie	exon	38492056	38492115	1000	-	.	gene_id "MSTRG.117516"; transcript_id "ENST00000396821"; exon_number "3"; gene_name "DDX17"; ref_gene_id "ENSG00000100201";
chr22	StringTie	exon	38493710	38493771	1000	-	.	gene_id "MSTRG.117516"; transcript_id "ENST00000396821"; exon_number "4"; gene_name "DDX17"; ref_gene_id "ENSG00000100201";
chr22	StringTie	exon	38494021	38494131	1000	-	.	gene_id "MSTRG.117516"; transcript_id "ENST00000396821"; exon_number "5"; gene_name "DDX17"; ref_gene_id "ENSG00000100201";
chr22	StringTie	exon	38494630	38494802	1000	-	.	gene_id "MSTRG.117516"; transcript_id "ENST00000396821"; exon_number "6"; gene_name "DDX17"; ref_gene_id "ENSG00000100201";
chr22	StringTie	exon	38494886	38495046	1000	-	.	gene_id "MSTRG.117516"; transcript_id "ENST00000396821"; exon_number "7"; gene_name "DDX17"; ref_gene_id "ENSG00000100201";
chr22	StringTie	exon	38495796	38495937	1000	-	.	gene_id "MSTRG.117516"; transcript_id "ENST00000396821"; exon_number "8"; gene_name "DDX17"; ref_gene_id "ENSG00000100201";
chr22	StringTie	exon	38498085	38498150	1000	-	.	gene_id "MSTRG.117516"; transcript_id "ENST00000396821"; exon_number "9"; gene_name "DDX17"; ref_gene_id "ENSG00000100201";
chr22	StringTie	exon	38498440	38498573	1000	-	.	gene_id "MSTRG.117516"; transcript_id "ENST00000396821"; exon_number "10"; gene_name "DDX17"; ref_gene_id "ENSG00000100201";
chr22	StringTie	exon	38499400	38499499	1000	-	.	gene_id "MSTRG.117516"; transcript_id "ENST00000396821"; exon_number "11"; gene_name "DDX17"; ref_gene_id "ENSG00000100201";
chr22	StringTie	exon	38501130	38501280	1000	-	.	gene_id "MSTRG.117516"; transcript_id "ENST00000396821"; exon_number "12"; gene_name "DDX17"; ref_gene_id "ENSG00000100201";
chr22	StringTie	exon	38505951	38506337	1000	-	.	gene_id "MSTRG.117516"; transcript_id "ENST00000396821"; exon_number "13"; gene_name "DDX17"; ref_gene_id "ENSG00000100201";
chr22	StringTie	transcript	38485878	38506312	1000	-	.	gene_id "MSTRG.117516"; transcript_id "ENST00000403230"; gene_name "DDX17"; ref_gene_id "ENSG00000100201";
chr22	StringTie	exon	38485878	38486440	1000	-	.	gene_id "MSTRG.117516"; transcript_id "ENST00000403230"; exon_number "1"; gene_name "DDX17"; ref_gene_id "ENSG00000100201";
chr22	StringTie	exon	38487879	38488115	1000	-	.	gene_id "MSTRG.117516"; transcript_id "ENST00000403230"; exon_number "2"; gene_name "DDX17"; ref_gene_id "ENSG00000100201";
chr22	StringTie	exon	38492056	38492115	1000	-	.	gene_id "MSTRG.117516"; transcript_id "ENST00000403230"; exon_number "3"; gene_name "DDX17"; ref_gene_id "ENSG00000100201";
chr22	StringTie	exon	38493710	38493771	1000	-	.	gene_id "MSTRG.117516"; transcript_id "ENST00000403230"; exon_number "4"; gene_name "DDX17"; ref_gene_id "ENSG00000100201";
chr22	StringTie	exon	38494021	38494131	1000	-	.	gene_id "MSTRG.117516"; transcript_id "ENST00000403230"; exon_number "5"; gene_name "DDX17"; ref_gene_id "ENSG00000100201";
chr22	StringTie	exon	38494630	38494802	1000	-	.	gene_id "MSTRG.117516"; transcript_id "ENST00000403230"; exon_number "6"; gene_name "DDX17"; ref_gene_id "ENSG00000100201";
chr22	StringTie	exon	38494886	38495046	1000	-	.	gene_id "MSTRG.117516"; transcript_id "ENST00000403230"; exon_number "7"; gene_name "DDX17"; ref_gene_id "ENSG00000100201";
chr22	StringTie	exon	38495796	38495937	1000	-	.	gene_id "MSTRG.117516"; transcript_id "ENST00000403230"; exon_number "8"; gene_name "DDX17"; ref_gene_id "ENSG00000100201";
chr22	StringTie	exon	38498085	38498150	1000	-	.	gene_id "MSTRG.117516"; transcript_id "ENST00000403230"; exon_number "9"; gene_name "DDX17"; ref_gene_id "ENSG00000100201";
chr22	StringTie	exon	38498440	38498573	1000	-	.	gene_id "MSTRG.117516"; transcript_id "ENST00000403230"; exon_number "10"; gene_name "DDX17"; ref_gene_id "ENSG00000100201";
chr22	StringTie	exon	38499400	38499499	1000	-	.	gene_id "MSTRG.117516"; transcript_id "ENST00000403230"; exon_number "11"; gene_name "DDX17"; ref_gene_id "ENSG00000100201";
chr22	StringTie	exon	38501130	38501280	1000	-	.	gene_id "MSTRG.117516"; transcript_id "ENST00000403230"; exon_number "12"; gene_name "DDX17"; ref_gene_id "ENSG00000100201";
chr22	StringTie	exon	38505951	38506312	1000	-	.	gene_id "MSTRG.117516"; transcript_id "ENST00000403230"; exon_number "13"; gene_name "DDX17"; ref_gene_id "ENSG00000100201";
chr22	StringTie	transcript	38552671	38568409	1000	-	.	gene_id "MSTRG.117516"; transcript_id "ENST00000415483"; gene_name "DMC1"; ref_gene_id "ENSG00000100206";
chr22	StringTie	exon	38552671	38552707	1000	-	.	gene_id "MSTRG.117516"; transcript_id "ENST00000415483"; exon_number "1"; gene_name "DMC1"; ref_gene_id "ENSG00000100206";
chr22	StringTie	exon	38555357	38555409	1000	-	.	gene_id "MSTRG.117516"; transcript_id "ENST00000415483"; exon_number "2"; gene_name "DMC1"; ref_gene_id "ENSG00000100206";
chr22	StringTie	exon	38562287	38562369	1000	-	.	gene_id "MSTRG.117516"; transcript_id "ENST00000415483"; exon_number "3"; gene_name "DMC1"; ref_gene_id "ENSG00000100206";
chr22	StringTie	exon	38566590	38566736	1000	-	.	gene_id "MSTRG.117516"; transcript_id "ENST00000415483"; exon_number "4"; gene_name "DMC1"; ref_gene_id "ENSG00000100206";
chr22	StringTie	exon	38567583	38567627	1000	-	.	gene_id "MSTRG.117516"; transcript_id "ENST00000415483"; exon_number "5"; gene_name "DMC1"; ref_gene_id "ENSG00000100206";
chr22	StringTie	exon	38568206	38568409	1000	-	.	gene_id "MSTRG.117516"; transcript_id "ENST00000415483"; exon_number "6"; gene_name "DMC1"; ref_gene_id "ENSG00000100206";
chr22	StringTie	transcript	38518949	38568409	1000	-	.	gene_id "MSTRG.117516"; transcript_id "ENST00000428462"; gene_name "DMC1"; ref_gene_id "ENSG00000100206";
chr22	StringTie	exon	38518949	38520089	1000	-	.	gene_id "MSTRG.117516"; transcript_id "ENST00000428462"; exon_number "1"; gene_name "DMC1"; ref_gene_id "ENSG00000100206";
chr22	StringTie	exon	38521608	38521724	1000	-	.	gene_id "MSTRG.117516"; transcript_id "ENST00000428462"; exon_number "2"; gene_name "DMC1"; ref_gene_id "ENSG00000100206";
chr22	StringTie	exon	38537592	38537652	1000	-	.	gene_id "MSTRG.117516"; transcript_id "ENST00000428462"; exon_number "3"; gene_name "DMC1"; ref_gene_id "ENSG00000100206";
chr22	StringTie	exon	38538295	38538409	1000	-	.	gene_id "MSTRG.117516"; transcript_id "ENST00000428462"; exon_number "4"; gene_name "DMC1"; ref_gene_id "ENSG00000100206";
chr22	StringTie	exon	38538539	38538612	1000	-	.	gene_id "MSTRG.117516"; transcript_id "ENST00000428462"; exon_number "5"; gene_name "DMC1"; ref_gene_id "ENSG00000100206";
chr22	StringTie	exon	38552666	38552707	1000	-	.	gene_id "MSTRG.117516"; transcript_id "ENST00000428462"; exon_number "6"; gene_name "DMC1"; ref_gene_id "ENSG00000100206";
chr22	StringTie	exon	38555357	38555409	1000	-	.	gene_id "MSTRG.117516"; transcript_id "ENST00000428462"; exon_number "7"; gene_name "DMC1"; ref_gene_id "ENSG00000100206";
chr22	StringTie	exon	38562287	38562369	1000	-	.	gene_id "MSTRG.117516"; transcript_id "ENST00000428462"; exon_number "8"; gene_name "DMC1"; ref_gene_id "ENSG00000100206";
chr22	StringTie	exon	38566590	38566736	1000	-	.	gene_id "MSTRG.117516"; transcript_id "ENST00000428462"; exon_number "9"; gene_name "DMC1"; ref_gene_id "ENSG00000100206";
chr22	StringTie	exon	38567583	38567627	1000	-	.	gene_id "MSTRG.117516"; transcript_id "ENST00000428462"; exon_number "10"; gene_name "DMC1"; ref_gene_id "ENSG00000100206";
chr22	StringTie	exon	38568206	38568409	1000	-	.	gene_id "MSTRG.117516"; transcript_id "ENST00000428462"; exon_number "11"; gene_name "DMC1"; ref_gene_id "ENSG00000100206";
chr22	StringTie	transcript	38485677	38488961	1000	-	.	gene_id "MSTRG.117516"; transcript_id "ENST00000431312"; gene_name "DDX17"; ref_gene_id "ENSG00000100201";
chr22	StringTie	exon	38485677	38486440	1000	-	.	gene_id "MSTRG.117516"; transcript_id "ENST00000431312"; exon_number "1"; gene_name "DDX17"; ref_gene_id "ENSG00000100201";
chr22	StringTie	exon	38487873	38488961	1000	-	.	gene_id "MSTRG.117516"; transcript_id "ENST00000431312"; exon_number "2"; gene_name "DDX17"; ref_gene_id "ENSG00000100201";
chr22	StringTie	transcript	38490313	38507660	1000	-	.	gene_id "MSTRG.117516"; transcript_id "ENST00000432525"; gene_name "DDX17"; ref_gene_id "ENSG00000100201";
chr22	StringTie	exon	38490313	38490436	1000	-	.	gene_id "MSTRG.117516"; transcript_id "ENST00000432525"; exon_number "1"; gene_name "DDX17"; ref_gene_id "ENSG00000100201";
chr22	StringTie	exon	38492056	38492115	1000	-	.	gene_id "MSTRG.117516"; transcript_id "ENST00000432525"; exon_number "2"; gene_name "DDX17"; ref_gene_id "ENSG00000100201";
chr22	StringTie	exon	38493710	38493771	1000	-	.	gene_id "MSTRG.117516"; transcript_id "ENST00000432525"; exon_number "3"; gene_name "DDX17"; ref_gene_id "ENSG00000100201";
chr22	StringTie	exon	38494021	38494131	1000	-	.	gene_id "MSTRG.117516"; transcript_id "ENST00000432525"; exon_number "4"; gene_name "DDX17"; ref_gene_id "ENSG00000100201";
chr22	StringTie	exon	38494630	38494802	1000	-	.	gene_id "MSTRG.117516"; transcript_id "ENST00000432525"; exon_number "5"; gene_name "DDX17"; ref_gene_id "ENSG00000100201";
chr22	StringTie	exon	38494886	38495046	1000	-	.	gene_id "MSTRG.117516"; transcript_id "ENST00000432525"; exon_number "6"; gene_name "DDX17"; ref_gene_id "ENSG00000100201";
chr22	StringTie	exon	38495796	38495937	1000	-	.	gene_id "MSTRG.117516"; transcript_id "ENST00000432525"; exon_number "7"; gene_name "DDX17"; ref_gene_id "ENSG00000100201";
chr22	StringTie	exon	38498085	38498150	1000	-	.	gene_id "MSTRG.117516"; transcript_id "ENST00000432525"; exon_number "8"; gene_name "DDX17"; ref_gene_id "ENSG00000100201";
chr22	StringTie	exon	38498440	38498573	1000	-	.	gene_id "MSTRG.117516"; transcript_id "ENST00000432525"; exon_number "9"; gene_name "DDX17"; ref_gene_id "ENSG00000100201";
chr22	StringTie	exon	38499400	38499499	1000	-	.	gene_id "MSTRG.117516"; transcript_id "ENST00000432525"; exon_number "10"; gene_name "DDX17"; ref_gene_id "ENSG00000100201";
chr22	StringTie	exon	38501130	38501280	1000	-	.	gene_id "MSTRG.117516"; transcript_id "ENST00000432525"; exon_number "11"; gene_name "DDX17"; ref_gene_id "ENSG00000100201";
chr22	StringTie	exon	38507591	38507660	1000	-	.	gene_id "MSTRG.117516"; transcript_id "ENST00000432525"; exon_number "12"; gene_name "DDX17"; ref_gene_id "ENSG00000100201";
chr22	StringTie	transcript	38538295	38570131	1000	-	.	gene_id "MSTRG.117516"; transcript_id "ENST00000439567"; gene_name "DMC1"; ref_gene_id "ENSG00000100206";
chr22	StringTie	exon	38538295	38538409	1000	-	.	gene_id "MSTRG.117516"; transcript_id "ENST00000439567"; exon_number "1"; gene_name "DMC1"; ref_gene_id "ENSG00000100206";
chr22	StringTie	exon	38538539	38538612	1000	-	.	gene_id "MSTRG.117516"; transcript_id "ENST00000439567"; exon_number "2"; gene_name "DMC1"; ref_gene_id "ENSG00000100206";
chr22	StringTie	exon	38552666	38552707	1000	-	.	gene_id "MSTRG.117516"; transcript_id "ENST00000439567"; exon_number "3"; gene_name "DMC1"; ref_gene_id "ENSG00000100206";
chr22	StringTie	exon	38555357	38555409	1000	-	.	gene_id "MSTRG.117516"; transcript_id "ENST00000439567"; exon_number "4"; gene_name "DMC1"; ref_gene_id "ENSG00000100206";
chr22	StringTie	exon	38562287	38562369	1000	-	.	gene_id "MSTRG.117516"; transcript_id "ENST00000439567"; exon_number "5"; gene_name "DMC1"; ref_gene_id "ENSG00000100206";
chr22	StringTie	exon	38566590	38566736	1000	-	.	gene_id "MSTRG.117516"; transcript_id "ENST00000439567"; exon_number "6"; gene_name "DMC1"; ref_gene_id "ENSG00000100206";
chr22	StringTie	exon	38567583	38567627	1000	-	.	gene_id "MSTRG.117516"; transcript_id "ENST00000439567"; exon_number "7"; gene_name "DMC1"; ref_gene_id "ENSG00000100206";
chr22	StringTie	exon	38568206	38568289	1000	-	.	gene_id "MSTRG.117516"; transcript_id "ENST00000439567"; exon_number "8"; gene_name "DMC1"; ref_gene_id "ENSG00000100206";
chr22	StringTie	exon	38570054	38570131	1000	-	.	gene_id "MSTRG.117516"; transcript_id "ENST00000439567"; exon_number "9"; gene_name "DMC1"; ref_gene_id "ENSG00000100206";
chr22	StringTie	transcript	38569284	38570204	1000	-	.	gene_id "MSTRG.117516"; transcript_id "ENST00000464842"; gene_name "DMC1"; ref_gene_id "ENSG00000100206";
chr22	StringTie	exon	38569284	38569390	1000	-	.	gene_id "MSTRG.117516"; transcript_id "ENST00000464842"; exon_number "1"; gene_name "DMC1"; ref_gene_id "ENSG00000100206";
chr22	StringTie	exon	38570043	38570204	1000	-	.	gene_id "MSTRG.117516"; transcript_id "ENST00000464842"; exon_number "2"; gene_name "DMC1"; ref_gene_id "ENSG00000100206";
chr22	StringTie	transcript	38498553	38505901	1000	-	.	gene_id "MSTRG.117516"; transcript_id "ENST00000467279"; gene_name "DDX17"; ref_gene_id "ENSG00000100201";
chr22	StringTie	exon	38498553	38498573	1000	-	.	gene_id "MSTRG.117516"; transcript_id "ENST00000467279"; exon_number "1"; gene_name "DDX17"; ref_gene_id "ENSG00000100201";
chr22	StringTie	exon	38499400	38499499	1000	-	.	gene_id "MSTRG.117516"; transcript_id "ENST00000467279"; exon_number "2"; gene_name "DDX17"; ref_gene_id "ENSG00000100201";
chr22	StringTie	exon	38501130	38501280	1000	-	.	gene_id "MSTRG.117516"; transcript_id "ENST00000467279"; exon_number "3"; gene_name "DDX17"; ref_gene_id "ENSG00000100201";
chr22	StringTie	exon	38505462	38505901	1000	-	.	gene_id "MSTRG.117516"; transcript_id "ENST00000467279"; exon_number "4"; gene_name "DDX17"; ref_gene_id "ENSG00000100201";
chr22	StringTie	transcript	38488026	38493771	1000	-	.	gene_id "MSTRG.117516"; transcript_id "ENST00000475004"; gene_name "DDX17"; ref_gene_id "ENSG00000100201";
chr22	StringTie	exon	38488026	38488115	1000	-	.	gene_id "MSTRG.117516"; transcript_id "ENST00000475004"; exon_number "1"; gene_name "DDX17"; ref_gene_id "ENSG00000100201";
chr22	StringTie	exon	38489228	38489458	1000	-	.	gene_id "MSTRG.117516"; transcript_id "ENST00000475004"; exon_number "2"; gene_name "DDX17"; ref_gene_id "ENSG00000100201";
chr22	StringTie	exon	38492056	38492115	1000	-	.	gene_id "MSTRG.117516"; transcript_id "ENST00000475004"; exon_number "3"; gene_name "DDX17"; ref_gene_id "ENSG00000100201";
chr22	StringTie	exon	38493710	38493771	1000	-	.	gene_id "MSTRG.117516"; transcript_id "ENST00000475004"; exon_number "4"; gene_name "DDX17"; ref_gene_id "ENSG00000100201";
chr22	StringTie	transcript	38494310	38495046	1000	-	.	gene_id "MSTRG.117516"; transcript_id "ENST00000477112"; gene_name "DDX17"; ref_gene_id "ENSG00000100201";
chr22	StringTie	exon	38494310	38494802	1000	-	.	gene_id "MSTRG.117516"; transcript_id "ENST00000477112"; exon_number "1"; gene_name "DDX17"; ref_gene_id "ENSG00000100201";
chr22	StringTie	exon	38494886	38495046	1000	-	.	gene_id "MSTRG.117516"; transcript_id "ENST00000477112"; exon_number "2"; gene_name "DDX17"; ref_gene_id "ENSG00000100201";
chr22	StringTie	transcript	38549498	38570184	1000	-	.	gene_id "MSTRG.117516"; transcript_id "ENST00000478820"; gene_name "DMC1"; ref_gene_id "ENSG00000100206";
chr22	StringTie	exon	38549498	38549997	1000	-	.	gene_id "MSTRG.117516"; transcript_id "ENST00000478820"; exon_number "1"; gene_name "DMC1"; ref_gene_id "ENSG00000100206";
chr22	StringTie	exon	38552666	38552707	1000	-	.	gene_id "MSTRG.117516"; transcript_id "ENST00000478820"; exon_number "2"; gene_name "DMC1"; ref_gene_id "ENSG00000100206";
chr22	StringTie	exon	38555357	38555409	1000	-	.	gene_id "MSTRG.117516"; transcript_id "ENST00000478820"; exon_number "3"; gene_name "DMC1"; ref_gene_id "ENSG00000100206";
chr22	StringTie	exon	38562287	38562369	1000	-	.	gene_id "MSTRG.117516"; transcript_id "ENST00000478820"; exon_number "4"; gene_name "DMC1"; ref_gene_id "ENSG00000100206";
chr22	StringTie	exon	38566590	38566736	1000	-	.	gene_id "MSTRG.117516"; transcript_id "ENST00000478820"; exon_number "5"; gene_name "DMC1"; ref_gene_id "ENSG00000100206";
chr22	StringTie	exon	38567583	38567627	1000	-	.	gene_id "MSTRG.117516"; transcript_id "ENST00000478820"; exon_number "6"; gene_name "DMC1"; ref_gene_id "ENSG00000100206";
chr22	StringTie	exon	38568206	38568289	1000	-	.	gene_id "MSTRG.117516"; transcript_id "ENST00000478820"; exon_number "7"; gene_name "DMC1"; ref_gene_id "ENSG00000100206";
chr22	StringTie	exon	38570043	38570184	1000	-	.	gene_id "MSTRG.117516"; transcript_id "ENST00000478820"; exon_number "8"; gene_name "DMC1"; ref_gene_id "ENSG00000100206";
chr22	StringTie	transcript	38505165	38506306	1000	-	.	gene_id "MSTRG.117516"; transcript_id "ENST00000479734"; gene_name "DDX17"; ref_gene_id "ENSG00000100201";
chr22	StringTie	exon	38505165	38505249	1000	-	.	gene_id "MSTRG.117516"; transcript_id "ENST00000479734"; exon_number "1"; gene_name "DDX17"; ref_gene_id "ENSG00000100201";
chr22	StringTie	exon	38505951	38506306	1000	-	.	gene_id "MSTRG.117516"; transcript_id "ENST00000479734"; exon_number "2"; gene_name "DDX17"; ref_gene_id "ENSG00000100201";
chr22	StringTie	transcript	38493361	38495046	1000	-	.	gene_id "MSTRG.117516"; transcript_id "ENST00000497196"; gene_name "DDX17"; ref_gene_id "ENSG00000100201";
chr22	StringTie	exon	38493361	38493771	1000	-	.	gene_id "MSTRG.117516"; transcript_id "ENST00000497196"; exon_number "1"; gene_name "DDX17"; ref_gene_id "ENSG00000100201";
chr22	StringTie	exon	38494021	38494131	1000	-	.	gene_id "MSTRG.117516"; transcript_id "ENST00000497196"; exon_number "2"; gene_name "DDX17"; ref_gene_id "ENSG00000100201";
chr22	StringTie	exon	38494630	38494802	1000	-	.	gene_id "MSTRG.117516"; transcript_id "ENST00000497196"; exon_number "3"; gene_name "DDX17"; ref_gene_id "ENSG00000100201";
chr22	StringTie	exon	38494886	38495046	1000	-	.	gene_id "MSTRG.117516"; transcript_id "ENST00000497196"; exon_number "4"; gene_name "DDX17"; ref_gene_id "ENSG00000100201";
chr22	StringTie	transcript	38545768	38570184	1000	-	.	gene_id "MSTRG.117516"; transcript_id "ENST00000616615"; gene_name "DMC1"; ref_gene_id "ENSG00000100206";
chr22	StringTie	exon	38545768	38546130	1000	-	.	gene_id "MSTRG.117516"; transcript_id "ENST00000616615"; exon_number "1"; gene_name "DMC1"; ref_gene_id "ENSG00000100206";
chr22	StringTie	exon	38549362	38549997	1000	-	.	gene_id "MSTRG.117516"; transcript_id "ENST00000616615"; exon_number "2"; gene_name "DMC1"; ref_gene_id "ENSG00000100206";
chr22	StringTie	exon	38552666	38552707	1000	-	.	gene_id "MSTRG.117516"; transcript_id "ENST00000616615"; exon_number "3"; gene_name "DMC1"; ref_gene_id "ENSG00000100206";
chr22	StringTie	exon	38555357	38555409	1000	-	.	gene_id "MSTRG.117516"; transcript_id "ENST00000616615"; exon_number "4"; gene_name "DMC1"; ref_gene_id "ENSG00000100206";
chr22	StringTie	exon	38562287	38562369	1000	-	.	gene_id "MSTRG.117516"; transcript_id "ENST00000616615"; exon_number "5"; gene_name "DMC1"; ref_gene_id "ENSG00000100206";
chr22	StringTie	exon	38566590	38566736	1000	-	.	gene_id "MSTRG.117516"; transcript_id "ENST00000616615"; exon_number "6"; gene_name "DMC1"; ref_gene_id "ENSG00000100206";
chr22	StringTie	exon	38567583	38567627	1000	-	.	gene_id "MSTRG.117516"; transcript_id "ENST00000616615"; exon_number "7"; gene_name "DMC1"; ref_gene_id "ENSG00000100206";
chr22	StringTie	exon	38568206	38568289	1000	-	.	gene_id "MSTRG.117516"; transcript_id "ENST00000616615"; exon_number "8"; gene_name "DMC1"; ref_gene_id "ENSG00000100206";
chr22	StringTie	exon	38570043	38570184	1000	-	.	gene_id "MSTRG.117516"; transcript_id "ENST00000616615"; exon_number "9"; gene_name "DMC1"; ref_gene_id "ENSG00000100206";
chr22	StringTie	transcript	38479424	38506384	1000	-	.	gene_id "MSTRG.117516"; transcript_id "MSTRG.117516.1";
chr22	StringTie	exon	38479424	38479745	1000	-	.	gene_id "MSTRG.117516"; transcript_id "MSTRG.117516.1"; exon_number "1";
chr22	StringTie	exon	38481347	38481585	1000	-	.	gene_id "MSTRG.117516"; transcript_id "MSTRG.117516.1"; exon_number "2";
chr22	StringTie	exon	38483259	38486440	1000	-	.	gene_id "MSTRG.117516"; transcript_id "MSTRG.117516.1"; exon_number "3";
chr22	StringTie	exon	38487873	38493771	1000	-	.	gene_id "MSTRG.117516"; transcript_id "MSTRG.117516.1"; exon_number "4";
chr22	StringTie	exon	38494021	38494131	1000	-	.	gene_id "MSTRG.117516"; transcript_id "MSTRG.117516.1"; exon_number "5";
chr22	StringTie	exon	38494630	38494802	1000	-	.	gene_id "MSTRG.117516"; transcript_id "MSTRG.117516.1"; exon_number "6";
chr22	StringTie	exon	38494886	38495046	1000	-	.	gene_id "MSTRG.117516"; transcript_id "MSTRG.117516.1"; exon_number "7";
chr22	StringTie	exon	38495796	38495937	1000	-	.	gene_id "MSTRG.117516"; transcript_id "MSTRG.117516.1"; exon_number "8";
chr22	StringTie	exon	38498085	38498150	1000	-	.	gene_id "MSTRG.117516"; transcript_id "MSTRG.117516.1"; exon_number "9";
chr22	StringTie	exon	38498440	38498573	1000	-	.	gene_id "MSTRG.117516"; transcript_id "MSTRG.117516.1"; exon_number "10";
chr22	StringTie	exon	38499400	38499499	1000	-	.	gene_id "MSTRG.117516"; transcript_id "MSTRG.117516.1"; exon_number "11";
chr22	StringTie	exon	38501130	38501280	1000	-	.	gene_id "MSTRG.117516"; transcript_id "MSTRG.117516.1"; exon_number "12";
chr22	StringTie	exon	38505951	38506384	1000	-	.	gene_id "MSTRG.117516"; transcript_id "MSTRG.117516.1"; exon_number "13";
chr22	StringTie	transcript	38483280	38506333	1000	-	.	gene_id "MSTRG.117516"; transcript_id "MSTRG.117516.10";
chr22	StringTie	exon	38483280	38486440	1000	-	.	gene_id "MSTRG.117516"; transcript_id "MSTRG.117516.10"; exon_number "1";
chr22	StringTie	exon	38487873	38488115	1000	-	.	gene_id "MSTRG.117516"; transcript_id "MSTRG.117516.10"; exon_number "2";
chr22	StringTie	exon	38489228	38492115	1000	-	.	gene_id "MSTRG.117516"; transcript_id "MSTRG.117516.10"; exon_number "3";
chr22	StringTie	exon	38493710	38493771	1000	-	.	gene_id "MSTRG.117516"; transcript_id "MSTRG.117516.10"; exon_number "4";
chr22	StringTie	exon	38494021	38494131	1000	-	.	gene_id "MSTRG.117516"; transcript_id "MSTRG.117516.10"; exon_number "5";
chr22	StringTie	exon	38494630	38494802	1000	-	.	gene_id "MSTRG.117516"; transcript_id "MSTRG.117516.10"; exon_number "6";
chr22	StringTie	exon	38494886	38495046	1000	-	.	gene_id "MSTRG.117516"; transcript_id "MSTRG.117516.10"; exon_number "7";
chr22	StringTie	exon	38495796	38495937	1000	-	.	gene_id "MSTRG.117516"; transcript_id "MSTRG.117516.10"; exon_number "8";
chr22	StringTie	exon	38498085	38498150	1000	-	.	gene_id "MSTRG.117516"; transcript_id "MSTRG.117516.10"; exon_number "9";
chr22	StringTie	exon	38498440	38498573	1000	-	.	gene_id "MSTRG.117516"; transcript_id "MSTRG.117516.10"; exon_number "10";
chr22	StringTie	exon	38499400	38499499	1000	-	.	gene_id "MSTRG.117516"; transcript_id "MSTRG.117516.10"; exon_number "11";
chr22	StringTie	exon	38501130	38501280	1000	-	.	gene_id "MSTRG.117516"; transcript_id "MSTRG.117516.10"; exon_number "12";
chr22	StringTie	exon	38505951	38506333	1000	-	.	gene_id "MSTRG.117516"; transcript_id "MSTRG.117516.10"; exon_number "13";
chr22	StringTie	transcript	38518941	38570194	1000	-	.	gene_id "MSTRG.117516"; transcript_id "MSTRG.117516.100";
chr22	StringTie	exon	38518941	38520089	1000	-	.	gene_id "MSTRG.117516"; transcript_id "MSTRG.117516.100"; exon_number "1";
chr22	StringTie	exon	38521608	38521724	1000	-	.	gene_id "MSTRG.117516"; transcript_id "MSTRG.117516.100"; exon_number "2";
chr22	StringTie	exon	38537592	38537652	1000	-	.	gene_id "MSTRG.117516"; transcript_id "MSTRG.117516.100"; exon_number "3";
chr22	StringTie	exon	38538295	38538409	1000	-	.	gene_id "MSTRG.117516"; transcript_id "MSTRG.117516.100"; exon_number "4";
chr22	StringTie	exon	38538539	38538612	1000	-	.	gene_id "MSTRG.117516"; transcript_id "MSTRG.117516.100"; exon_number "5";
chr22	StringTie	exon	38555357	38555409	1000	-	.	gene_id "MSTRG.117516"; transcript_id "MSTRG.117516.100"; exon_number "6";
chr22	StringTie	exon	38562287	38562369	1000	-	.	gene_id "MSTRG.117516"; transcript_id "MSTRG.117516.100"; exon_number "7";
chr22	StringTie	exon	38566590	38566736	1000	-	.	gene_id "MSTRG.117516"; transcript_id "MSTRG.117516.100"; exon_number "8";
chr22	StringTie	exon	38567583	38567627	1000	-	.	gene_id "MSTRG.117516"; transcript_id "MSTRG.117516.100"; exon_number "9";
chr22	StringTie	exon	38568206	38568289	1000	-	.	gene_id "MSTRG.117516"; transcript_id "MSTRG.117516.100"; exon_number "10";
chr22	StringTie	exon	38569313	38569390	1000	-	.	gene_id "MSTRG.117516"; transcript_id "MSTRG.117516.100"; exon_number "11";
chr22	StringTie	exon	38570043	38570194	1000	-	.	gene_id "MSTRG.117516"; transcript_id "MSTRG.117516.100"; exon_number "12";
chr22	StringTie	transcript	38518949	38569101	1000	-	.	gene_id "MSTRG.117516"; transcript_id "MSTRG.117516.101";
chr22	StringTie	exon	38518949	38520089	1000	-	.	gene_id "MSTRG.117516"; transcript_id "MSTRG.117516.101"; exon_number "1";
chr22	StringTie	exon	38521608	38521724	1000	-	.	gene_id "MSTRG.117516"; transcript_id "MSTRG.117516.101"; exon_number "2";
chr22	StringTie	exon	38537592	38537652	1000	-	.	gene_id "MSTRG.117516"; transcript_id "MSTRG.117516.101"; exon_number "3";
chr22	StringTie	exon	38538295	38538409	1000	-	.	gene_id "MSTRG.117516"; transcript_id "MSTRG.117516.101"; exon_number "4";
chr22	StringTie	exon	38538539	38538612	1000	-	.	gene_id "MSTRG.117516"; transcript_id "MSTRG.117516.101"; exon_number "5";
chr22	StringTie	exon	38539321	38539412	1000	-	.	gene_id "MSTRG.117516"; transcript_id "MSTRG.117516.101"; exon_number "6";
chr22	StringTie	exon	38542366	38542417	1000	-	.	gene_id "MSTRG.117516"; transcript_id "MSTRG.117516.101"; exon_number "7";
chr22	StringTie	exon	38552666	38552707	1000	-	.	gene_id "MSTRG.117516"; transcript_id "MSTRG.117516.101"; exon_number "8";
chr22	StringTie	exon	38555357	38555409	1000	-	.	gene_id "MSTRG.117516"; transcript_id "MSTRG.117516.101"; exon_number "9";
chr22	StringTie	exon	38562287	38562369	1000	-	.	gene_id "MSTRG.117516"; transcript_id "MSTRG.117516.101"; exon_number "10";
chr22	StringTie	exon	38566590	38566736	1000	-	.	gene_id "MSTRG.117516"; transcript_id "MSTRG.117516.101"; exon_number "11";
chr22	StringTie	exon	38567583	38567627	1000	-	.	gene_id "MSTRG.117516"; transcript_id "MSTRG.117516.101"; exon_number "12";
chr22	StringTie	exon	38568206	38568289	1000	-	.	gene_id "MSTRG.117516"; transcript_id "MSTRG.117516.101"; exon_number "13";
chr22	StringTie	exon	38569075	38569101	1000	-	.	gene_id "MSTRG.117516"; transcript_id "MSTRG.117516.101"; exon_number "14";
chr22	StringTie	transcript	38518951	38569435	1000	-	.	gene_id "MSTRG.117516"; transcript_id "MSTRG.117516.104";
chr22	StringTie	exon	38518951	38520089	1000	-	.	gene_id "MSTRG.117516"; transcript_id "MSTRG.117516.104"; exon_number "1";
chr22	StringTie	exon	38521608	38521724	1000	-	.	gene_id "MSTRG.117516"; transcript_id "MSTRG.117516.104"; exon_number "2";
chr22	StringTie	exon	38537592	38537652	1000	-	.	gene_id "MSTRG.117516"; transcript_id "MSTRG.117516.104"; exon_number "3";
chr22	StringTie	exon	38538295	38538409	1000	-	.	gene_id "MSTRG.117516"; transcript_id "MSTRG.117516.104"; exon_number "4";
chr22	StringTie	exon	38538539	38538612	1000	-	.	gene_id "MSTRG.117516"; transcript_id "MSTRG.117516.104"; exon_number "5";
chr22	StringTie	exon	38555357	38555409	1000	-	.	gene_id "MSTRG.117516"; transcript_id "MSTRG.117516.104"; exon_number "6";
chr22	StringTie	exon	38562287	38562369	1000	-	.	gene_id "MSTRG.117516"; transcript_id "MSTRG.117516.104"; exon_number "7";
chr22	StringTie	exon	38566590	38566736	1000	-	.	gene_id "MSTRG.117516"; transcript_id "MSTRG.117516.104"; exon_number "8";
chr22	StringTie	exon	38567583	38567627	1000	-	.	gene_id "MSTRG.117516"; transcript_id "MSTRG.117516.104"; exon_number "9";
chr22	StringTie	exon	38568206	38568289	1000	-	.	gene_id "MSTRG.117516"; transcript_id "MSTRG.117516.104"; exon_number "10";
chr22	StringTie	exon	38569411	38569435	1000	-	.	gene_id "MSTRG.117516"; transcript_id "MSTRG.117516.104"; exon_number "11";
chr22	StringTie	transcript	38518952	38570201	1000	-	.	gene_id "MSTRG.117516"; transcript_id "MSTRG.117516.105";
chr22	StringTie	exon	38518952	38520089	1000	-	.	gene_id "MSTRG.117516"; transcript_id "MSTRG.117516.105"; exon_number "1";
chr22	StringTie	exon	38521608	38521724	1000	-	.	gene_id "MSTRG.117516"; transcript_id "MSTRG.117516.105"; exon_number "2";
chr22	StringTie	exon	38537592	38537652	1000	-	.	gene_id "MSTRG.117516"; transcript_id "MSTRG.117516.105"; exon_number "3";
chr22	StringTie	exon	38538295	38538409	1000	-	.	gene_id "MSTRG.117516"; transcript_id "MSTRG.117516.105"; exon_number "4";
chr22	StringTie	exon	38538539	38538612	1000	-	.	gene_id "MSTRG.117516"; transcript_id "MSTRG.117516.105"; exon_number "5";
chr22	StringTie	exon	38552666	38552707	1000	-	.	gene_id "MSTRG.117516"; transcript_id "MSTRG.117516.105"; exon_number "6";
chr22	StringTie	exon	38555357	38555409	1000	-	.	gene_id "MSTRG.117516"; transcript_id "MSTRG.117516.105"; exon_number "7";
chr22	StringTie	exon	38562287	38562369	1000	-	.	gene_id "MSTRG.117516"; transcript_id "MSTRG.117516.105"; exon_number "8";
chr22	StringTie	exon	38566590	38566736	1000	-	.	gene_id "MSTRG.117516"; transcript_id "MSTRG.117516.105"; exon_number "9";
chr22	StringTie	exon	38567583	38567627	1000	-	.	gene_id "MSTRG.117516"; transcript_id "MSTRG.117516.105"; exon_number "10";
chr22	StringTie	exon	38568206	38568286	1000	-	.	gene_id "MSTRG.117516"; transcript_id "MSTRG.117516.105"; exon_number "11";
chr22	StringTie	exon	38570043	38570201	1000	-	.	gene_id "MSTRG.117516"; transcript_id "MSTRG.117516.105"; exon_number "12";
chr22	StringTie	transcript	38518952	38570217	1000	-	.	gene_id "MSTRG.117516"; transcript_id "MSTRG.117516.106";
chr22	StringTie	exon	38518952	38520089	1000	-	.	gene_id "MSTRG.117516"; transcript_id "MSTRG.117516.106"; exon_number "1";
chr22	StringTie	exon	38521608	38521724	1000	-	.	gene_id "MSTRG.117516"; transcript_id "MSTRG.117516.106"; exon_number "2";
chr22	StringTie	exon	38537592	38537652	1000	-	.	gene_id "MSTRG.117516"; transcript_id "MSTRG.117516.106"; exon_number "3";
chr22	StringTie	exon	38538295	38538409	1000	-	.	gene_id "MSTRG.117516"; transcript_id "MSTRG.117516.106"; exon_number "4";
chr22	StringTie	exon	38538539	38538612	1000	-	.	gene_id "MSTRG.117516"; transcript_id "MSTRG.117516.106"; exon_number "5";
chr22	StringTie	exon	38555357	38555409	1000	-	.	gene_id "MSTRG.117516"; transcript_id "MSTRG.117516.106"; exon_number "6";
chr22	StringTie	exon	38562287	38562369	1000	-	.	gene_id "MSTRG.117516"; transcript_id "MSTRG.117516.106"; exon_number "7";
chr22	StringTie	exon	38566590	38566736	1000	-	.	gene_id "MSTRG.117516"; transcript_id "MSTRG.117516.106"; exon_number "8";
chr22	StringTie	exon	38567583	38567627	1000	-	.	gene_id "MSTRG.117516"; transcript_id "MSTRG.117516.106"; exon_number "9";
chr22	StringTie	exon	38568206	38568286	1000	-	.	gene_id "MSTRG.117516"; transcript_id "MSTRG.117516.106"; exon_number "10";
chr22	StringTie	exon	38570043	38570217	1000	-	.	gene_id "MSTRG.117516"; transcript_id "MSTRG.117516.106"; exon_number "11";
chr22	StringTie	transcript	38518957	38570221	1000	-	.	gene_id "MSTRG.117516"; transcript_id "MSTRG.117516.107";
chr22	StringTie	exon	38518957	38520089	1000	-	.	gene_id "MSTRG.117516"; transcript_id "MSTRG.117516.107"; exon_number "1";
chr22	StringTie	exon	38521608	38521724	1000	-	.	gene_id "MSTRG.117516"; transcript_id "MSTRG.117516.107"; exon_number "2";
chr22	StringTie	exon	38537592	38537652	1000	-	.	gene_id "MSTRG.117516"; transcript_id "MSTRG.117516.107"; exon_number "3";
chr22	StringTie	exon	38538295	38538409	1000	-	.	gene_id "MSTRG.117516"; transcript_id "MSTRG.117516.107"; exon_number "4";
chr22	StringTie	exon	38538539	38538612	1000	-	.	gene_id "MSTRG.117516"; transcript_id "MSTRG.117516.107"; exon_number "5";
chr22	StringTie	exon	38552666	38552707	1000	-	.	gene_id "MSTRG.117516"; transcript_id "MSTRG.117516.107"; exon_number "6";
chr22	StringTie	exon	38555357	38555409	1000	-	.	gene_id "MSTRG.117516"; transcript_id "MSTRG.117516.107"; exon_number "7";
chr22	StringTie	exon	38562287	38562369	1000	-	.	gene_id "MSTRG.117516"; transcript_id "MSTRG.117516.107"; exon_number "8";
chr22	StringTie	exon	38566590	38566736	1000	-	.	gene_id "MSTRG.117516"; transcript_id "MSTRG.117516.107"; exon_number "9";
chr22	StringTie	exon	38567583	38567627	1000	-	.	gene_id "MSTRG.117516"; transcript_id "MSTRG.117516.107"; exon_number "10";
chr22	StringTie	exon	38568206	38568289	1000	-	.	gene_id "MSTRG.117516"; transcript_id "MSTRG.117516.107"; exon_number "11";
chr22	StringTie	exon	38569313	38569390	1000	-	.	gene_id "MSTRG.117516"; transcript_id "MSTRG.117516.107"; exon_number "12";
chr22	StringTie	exon	38570104	38570221	1000	-	.	gene_id "MSTRG.117516"; transcript_id "MSTRG.117516.107"; exon_number "13";
chr22	StringTie	transcript	38518966	38570208	1000	-	.	gene_id "MSTRG.117516"; transcript_id "MSTRG.117516.108";
chr22	StringTie	exon	38518966	38520089	1000	-	.	gene_id "MSTRG.117516"; transcript_id "MSTRG.117516.108"; exon_number "1";
chr22	StringTie	exon	38521608	38521724	1000	-	.	gene_id "MSTRG.117516"; transcript_id "MSTRG.117516.108"; exon_number "2";
chr22	StringTie	exon	38537592	38537652	1000	-	.	gene_id "MSTRG.117516"; transcript_id "MSTRG.117516.108"; exon_number "3";
chr22	StringTie	exon	38538295	38538409	1000	-	.	gene_id "MSTRG.117516"; transcript_id "MSTRG.117516.108"; exon_number "4";
chr22	StringTie	exon	38538539	38538612	1000	-	.	gene_id "MSTRG.117516"; transcript_id "MSTRG.117516.108"; exon_number "5";
chr22	StringTie	exon	38539321	38539412	1000	-	.	gene_id "MSTRG.117516"; transcript_id "MSTRG.117516.108"; exon_number "6";
chr22	StringTie	exon	38549925	38549997	1000	-	.	gene_id "MSTRG.117516"; transcript_id "MSTRG.117516.108"; exon_number "7";
chr22	StringTie	exon	38552666	38552707	1000	-	.	gene_id "MSTRG.117516"; transcript_id "MSTRG.117516.108"; exon_number "8";
chr22	StringTie	exon	38555357	38555409	1000	-	.	gene_id "MSTRG.117516"; transcript_id "MSTRG.117516.108"; exon_number "9";
chr22	StringTie	exon	38562287	38562369	1000	-	.	gene_id "MSTRG.117516"; transcript_id "MSTRG.117516.108"; exon_number "10";
chr22	StringTie	exon	38566590	38566736	1000	-	.	gene_id "MSTRG.117516"; transcript_id "MSTRG.117516.108"; exon_number "11";
chr22	StringTie	exon	38567583	38567627	1000	-	.	gene_id "MSTRG.117516"; transcript_id "MSTRG.117516.108"; exon_number "12";
chr22	StringTie	exon	38568206	38568289	1000	-	.	gene_id "MSTRG.117516"; transcript_id "MSTRG.117516.108"; exon_number "13";
chr22	StringTie	exon	38569313	38569390	1000	-	.	gene_id "MSTRG.117516"; transcript_id "MSTRG.117516.108"; exon_number "14";
chr22	StringTie	exon	38570043	38570208	1000	-	.	gene_id "MSTRG.117516"; transcript_id "MSTRG.117516.108"; exon_number "15";
chr22	StringTie	transcript	38518967	38541764	1000	-	.	gene_id "MSTRG.117516"; transcript_id "MSTRG.117516.109";
chr22	StringTie	exon	38518967	38520089	1000	-	.	gene_id "MSTRG.117516"; transcript_id "MSTRG.117516.109"; exon_number "1";
chr22	StringTie	exon	38521608	38521724	1000	-	.	gene_id "MSTRG.117516"; transcript_id "MSTRG.117516.109"; exon_number "2";
chr22	StringTie	exon	38537592	38537652	1000	-	.	gene_id "MSTRG.117516"; transcript_id "MSTRG.117516.109"; exon_number "3";
chr22	StringTie	exon	38538295	38538409	1000	-	.	gene_id "MSTRG.117516"; transcript_id "MSTRG.117516.109"; exon_number "4";
chr22	StringTie	exon	38538539	38538612	1000	-	.	gene_id "MSTRG.117516"; transcript_id "MSTRG.117516.109"; exon_number "5";
chr22	StringTie	exon	38541588	38541764	1000	-	.	gene_id "MSTRG.117516"; transcript_id "MSTRG.117516.109"; exon_number "6";
chr22	StringTie	transcript	38483280	38506402	1000	-	.	gene_id "MSTRG.117516"; transcript_id "MSTRG.117516.11";
chr22	StringTie	exon	38483280	38484705	1000	-	.	gene_id "MSTRG.117516"; transcript_id "MSTRG.117516.11"; exon_number "1";
chr22	StringTie	exon	38485595	38486440	1000	-	.	gene_id "MSTRG.117516"; transcript_id "MSTRG.117516.11"; exon_number "2";
chr22	StringTie	exon	38487879	38489458	1000	-	.	gene_id "MSTRG.117516"; transcript_id "MSTRG.117516.11"; exon_number "3";
chr22	StringTie	exon	38492056	38492115	1000	-	.	gene_id "MSTRG.117516"; transcript_id "MSTRG.117516.11"; exon_number "4";
chr22	StringTie	exon	38493710	38493771	1000	-	.	gene_id "MSTRG.117516"; transcript_id "MSTRG.117516.11"; exon_number "5";
chr22	StringTie	exon	38494021	38494131	1000	-	.	gene_id "MSTRG.117516"; transcript_id "MSTRG.117516.11"; exon_number "6";
chr22	StringTie	exon	38494630	38494802	1000	-	.	gene_id "MSTRG.117516"; transcript_id "MSTRG.117516.11"; exon_number "7";
chr22	StringTie	exon	38494886	38495046	1000	-	.	gene_id "MSTRG.117516"; transcript_id "MSTRG.117516.11"; exon_number "8";
chr22	StringTie	exon	38495796	38495937	1000	-	.	gene_id "MSTRG.117516"; transcript_id "MSTRG.117516.11"; exon_number "9";
chr22	StringTie	exon	38498085	38498150	1000	-	.	gene_id "MSTRG.117516"; transcript_id "MSTRG.117516.11"; exon_number "10";
chr22	StringTie	exon	38498440	38498573	1000	-	.	gene_id "MSTRG.117516"; transcript_id "MSTRG.117516.11"; exon_number "11";
chr22	StringTie	exon	38499400	38499499	1000	-	.	gene_id "MSTRG.117516"; transcript_id "MSTRG.117516.11"; exon_number "12";
chr22	StringTie	exon	38501130	38501280	1000	-	.	gene_id "MSTRG.117516"; transcript_id "MSTRG.117516.11"; exon_number "13";
chr22	StringTie	exon	38505951	38506402	1000	-	.	gene_id "MSTRG.117516"; transcript_id "MSTRG.117516.11"; exon_number "14";
chr22	StringTie	transcript	38519001	38567976	1000	-	.	gene_id "MSTRG.117516"; transcript_id "MSTRG.117516.110";
chr22	StringTie	exon	38519001	38520089	1000	-	.	gene_id "MSTRG.117516"; transcript_id "MSTRG.117516.110"; exon_number "1";
chr22	StringTie	exon	38521608	38521724	1000	-	.	gene_id "MSTRG.117516"; transcript_id "MSTRG.117516.110"; exon_number "2";
chr22	StringTie	exon	38537592	38537652	1000	-	.	gene_id "MSTRG.117516"; transcript_id "MSTRG.117516.110"; exon_number "3";
chr22	StringTie	exon	38538295	38538409	1000	-	.	gene_id "MSTRG.117516"; transcript_id "MSTRG.117516.110"; exon_number "4";
chr22	StringTie	exon	38538539	38538612	1000	-	.	gene_id "MSTRG.117516"; transcript_id "MSTRG.117516.110"; exon_number "5";
chr22	StringTie	exon	38552666	38552707	1000	-	.	gene_id "MSTRG.117516"; transcript_id "MSTRG.117516.110"; exon_number "6";
chr22	StringTie	exon	38555357	38555409	1000	-	.	gene_id "MSTRG.117516"; transcript_id "MSTRG.117516.110"; exon_number "7";
chr22	StringTie	exon	38562287	38562369	1000	-	.	gene_id "MSTRG.117516"; transcript_id "MSTRG.117516.110"; exon_number "8";
chr22	StringTie	exon	38566590	38566736	1000	-	.	gene_id "MSTRG.117516"; transcript_id "MSTRG.117516.110"; exon_number "9";
chr22	StringTie	exon	38567583	38567627	1000	-	.	gene_id "MSTRG.117516"; transcript_id "MSTRG.117516.110"; exon_number "10";
chr22	StringTie	exon	38567827	38567976	1000	-	.	gene_id "MSTRG.117516"; transcript_id "MSTRG.117516.110"; exon_number "11";
chr22	StringTie	transcript	38519022	38570245	1000	-	.	gene_id "MSTRG.117516"; transcript_id "MSTRG.117516.111";
chr22	StringTie	exon	38519022	38520089	1000	-	.	gene_id "MSTRG.117516"; transcript_id "MSTRG.117516.111"; exon_number "1";
chr22	StringTie	exon	38521608	38521724	1000	-	.	gene_id "MSTRG.117516"; transcript_id "MSTRG.117516.111"; exon_number "2";
chr22	StringTie	exon	38537592	38537652	1000	-	.	gene_id "MSTRG.117516"; transcript_id "MSTRG.117516.111"; exon_number "3";
chr22	StringTie	exon	38538295	38538409	1000	-	.	gene_id "MSTRG.117516"; transcript_id "MSTRG.117516.111"; exon_number "4";
chr22	StringTie	exon	38538539	38538612	1000	-	.	gene_id "MSTRG.117516"; transcript_id "MSTRG.117516.111"; exon_number "5";
chr22	StringTie	exon	38552666	38552707	1000	-	.	gene_id "MSTRG.117516"; transcript_id "MSTRG.117516.111"; exon_number "6";
chr22	StringTie	exon	38555357	38555409	1000	-	.	gene_id "MSTRG.117516"; transcript_id "MSTRG.117516.111"; exon_number "7";
chr22	StringTie	exon	38562287	38562369	1000	-	.	gene_id "MSTRG.117516"; transcript_id "MSTRG.117516.111"; exon_number "8";
chr22	StringTie	exon	38566590	38566736	1000	-	.	gene_id "MSTRG.117516"; transcript_id "MSTRG.117516.111"; exon_number "9";
chr22	StringTie	exon	38567583	38567627	1000	-	.	gene_id "MSTRG.117516"; transcript_id "MSTRG.117516.111"; exon_number "10";
chr22	StringTie	exon	38568206	38568289	1000	-	.	gene_id "MSTRG.117516"; transcript_id "MSTRG.117516.111"; exon_number "11";
chr22	StringTie	exon	38569313	38569390	1000	-	.	gene_id "MSTRG.117516"; transcript_id "MSTRG.117516.111"; exon_number "12";
chr22	StringTie	exon	38570054	38570245	1000	-	.	gene_id "MSTRG.117516"; transcript_id "MSTRG.117516.111"; exon_number "13";
chr22	StringTie	transcript	38566404	38568741	1000	-	.	gene_id "MSTRG.117516"; transcript_id "MSTRG.117516.116";
chr22	StringTie	exon	38566404	38566438	1000	-	.	gene_id "MSTRG.117516"; transcript_id "MSTRG.117516.116"; exon_number "1";
chr22	StringTie	exon	38566590	38566736	1000	-	.	gene_id "MSTRG.117516"; transcript_id "MSTRG.117516.116"; exon_number "2";
chr22	StringTie	exon	38567583	38568741	1000	-	.	gene_id "MSTRG.117516"; transcript_id "MSTRG.117516.116"; exon_number "3";
chr22	StringTie	transcript	38483305	38506528	1000	-	.	gene_id "MSTRG.117516"; transcript_id "MSTRG.117516.12";
chr22	StringTie	exon	38483305	38486440	1000	-	.	gene_id "MSTRG.117516"; transcript_id "MSTRG.117516.12"; exon_number "1";
chr22	StringTie	exon	38487873	38488115	1000	-	.	gene_id "MSTRG.117516"; transcript_id "MSTRG.117516.12"; exon_number "2";
chr22	StringTie	exon	38489223	38492115	1000	-	.	gene_id "MSTRG.117516"; transcript_id "MSTRG.117516.12"; exon_number "3";
chr22	StringTie	exon	38493710	38493771	1000	-	.	gene_id "MSTRG.117516"; transcript_id "MSTRG.117516.12"; exon_number "4";
chr22	StringTie	exon	38494021	38494131	1000	-	.	gene_id "MSTRG.117516"; transcript_id "MSTRG.117516.12"; exon_number "5";
chr22	StringTie	exon	38494630	38494802	1000	-	.	gene_id "MSTRG.117516"; transcript_id "MSTRG.117516.12"; exon_number "6";
chr22	StringTie	exon	38494886	38495046	1000	-	.	gene_id "MSTRG.117516"; transcript_id "MSTRG.117516.12"; exon_number "7";
chr22	StringTie	exon	38495796	38495937	1000	-	.	gene_id "MSTRG.117516"; transcript_id "MSTRG.117516.12"; exon_number "8";
chr22	StringTie	exon	38498085	38498150	1000	-	.	gene_id "MSTRG.117516"; transcript_id "MSTRG.117516.12"; exon_number "9";
chr22	StringTie	exon	38498440	38498573	1000	-	.	gene_id "MSTRG.117516"; transcript_id "MSTRG.117516.12"; exon_number "10";
chr22	StringTie	exon	38499400	38499499	1000	-	.	gene_id "MSTRG.117516"; transcript_id "MSTRG.117516.12"; exon_number "11";
chr22	StringTie	exon	38501130	38501280	1000	-	.	gene_id "MSTRG.117516"; transcript_id "MSTRG.117516.12"; exon_number "12";
chr22	StringTie	exon	38505951	38506528	1000	-	.	gene_id "MSTRG.117516"; transcript_id "MSTRG.117516.12"; exon_number "13";
chr22	StringTie	transcript	38483324	38506324	1000	-	.	gene_id "MSTRG.117516"; transcript_id "MSTRG.117516.13";
chr22	StringTie	exon	38483324	38484347	1000	-	.	gene_id "MSTRG.117516"; transcript_id "MSTRG.117516.13"; exon_number "1";
chr22	StringTie	exon	38484772	38486440	1000	-	.	gene_id "MSTRG.117516"; transcript_id "MSTRG.117516.13"; exon_number "2";
chr22	StringTie	exon	38487873	38488115	1000	-	.	gene_id "MSTRG.117516"; transcript_id "MSTRG.117516.13"; exon_number "3";
chr22	StringTie	exon	38492056	38492115	1000	-	.	gene_id "MSTRG.117516"; transcript_id "MSTRG.117516.13"; exon_number "4";
chr22	StringTie	exon	38493710	38493771	1000	-	.	gene_id "MSTRG.117516"; transcript_id "MSTRG.117516.13"; exon_number "5";
chr22	StringTie	exon	38494021	38494131	1000	-	.	gene_id "MSTRG.117516"; transcript_id "MSTRG.117516.13"; exon_number "6";
chr22	StringTie	exon	38494630	38494802	1000	-	.	gene_id "MSTRG.117516"; transcript_id "MSTRG.117516.13"; exon_number "7";
chr22	StringTie	exon	38494886	38495046	1000	-	.	gene_id "MSTRG.117516"; transcript_id "MSTRG.117516.13"; exon_number "8";
chr22	StringTie	exon	38495796	38495937	1000	-	.	gene_id "MSTRG.117516"; transcript_id "MSTRG.117516.13"; exon_number "9";
chr22	StringTie	exon	38498085	38498150	1000	-	.	gene_id "MSTRG.117516"; transcript_id "MSTRG.117516.13"; exon_number "10";
chr22	StringTie	exon	38498440	38498573	1000	-	.	gene_id "MSTRG.117516"; transcript_id "MSTRG.117516.13"; exon_number "11";
chr22	StringTie	exon	38499400	38499499	1000	-	.	gene_id "MSTRG.117516"; transcript_id "MSTRG.117516.13"; exon_number "12";
chr22	StringTie	exon	38501130	38501280	1000	-	.	gene_id "MSTRG.117516"; transcript_id "MSTRG.117516.13"; exon_number "13";
chr22	StringTie	exon	38505951	38506324	1000	-	.	gene_id "MSTRG.117516"; transcript_id "MSTRG.117516.13"; exon_number "14";
chr22	StringTie	transcript	38483324	38506369	1000	-	.	gene_id "MSTRG.117516"; transcript_id "MSTRG.117516.14";
chr22	StringTie	exon	38483324	38483736	1000	-	.	gene_id "MSTRG.117516"; transcript_id "MSTRG.117516.14"; exon_number "1";
chr22	StringTie	exon	38483998	38484499	1000	-	.	gene_id "MSTRG.117516"; transcript_id "MSTRG.117516.14"; exon_number "2";
chr22	StringTie	exon	38484540	38484771	1000	-	.	gene_id "MSTRG.117516"; transcript_id "MSTRG.117516.14"; exon_number "3";
chr22	StringTie	exon	38485552	38486440	1000	-	.	gene_id "MSTRG.117516"; transcript_id "MSTRG.117516.14"; exon_number "4";
chr22	StringTie	exon	38487873	38488115	1000	-	.	gene_id "MSTRG.117516"; transcript_id "MSTRG.117516.14"; exon_number "5";
chr22	StringTie	exon	38492056	38492115	1000	-	.	gene_id "MSTRG.117516"; transcript_id "MSTRG.117516.14"; exon_number "6";
chr22	StringTie	exon	38493710	38493771	1000	-	.	gene_id "MSTRG.117516"; transcript_id "MSTRG.117516.14"; exon_number "7";
chr22	StringTie	exon	38494021	38494131	1000	-	.	gene_id "MSTRG.117516"; transcript_id "MSTRG.117516.14"; exon_number "8";
chr22	StringTie	exon	38494630	38494802	1000	-	.	gene_id "MSTRG.117516"; transcript_id "MSTRG.117516.14"; exon_number "9";
chr22	StringTie	exon	38494886	38495046	1000	-	.	gene_id "MSTRG.117516"; transcript_id "MSTRG.117516.14"; exon_number "10";
chr22	StringTie	exon	38495796	38495937	1000	-	.	gene_id "MSTRG.117516"; transcript_id "MSTRG.117516.14"; exon_number "11";
chr22	StringTie	exon	38498085	38498150	1000	-	.	gene_id "MSTRG.117516"; transcript_id "MSTRG.117516.14"; exon_number "12";
chr22	StringTie	exon	38498440	38498573	1000	-	.	gene_id "MSTRG.117516"; transcript_id "MSTRG.117516.14"; exon_number "13";
chr22	StringTie	exon	38499400	38499499	1000	-	.	gene_id "MSTRG.117516"; transcript_id "MSTRG.117516.14"; exon_number "14";
chr22	StringTie	exon	38501130	38501280	1000	-	.	gene_id "MSTRG.117516"; transcript_id "MSTRG.117516.14"; exon_number "15";
chr22	StringTie	exon	38505951	38506369	1000	-	.	gene_id "MSTRG.117516"; transcript_id "MSTRG.117516.14"; exon_number "16";
chr22	StringTie	transcript	38483332	38506368	1000	-	.	gene_id "MSTRG.117516"; transcript_id "MSTRG.117516.15";
chr22	StringTie	exon	38483332	38486440	1000	-	.	gene_id "MSTRG.117516"; transcript_id "MSTRG.117516.15"; exon_number "1";
chr22	StringTie	exon	38487873	38488115	1000	-	.	gene_id "MSTRG.117516"; transcript_id "MSTRG.117516.15"; exon_number "2";
chr22	StringTie	exon	38489223	38492115	1000	-	.	gene_id "MSTRG.117516"; transcript_id "MSTRG.117516.15"; exon_number "3";
chr22	StringTie	exon	38493710	38493771	1000	-	.	gene_id "MSTRG.117516"; transcript_id "MSTRG.117516.15"; exon_number "4";
chr22	StringTie	exon	38494021	38494131	1000	-	.	gene_id "MSTRG.117516"; transcript_id "MSTRG.117516.15"; exon_number "5";
chr22	StringTie	exon	38494630	38494802	1000	-	.	gene_id "MSTRG.117516"; transcript_id "MSTRG.117516.15"; exon_number "6";
chr22	StringTie	exon	38494886	38495046	1000	-	.	gene_id "MSTRG.117516"; transcript_id "MSTRG.117516.15"; exon_number "7";
chr22	StringTie	exon	38495796	38495937	1000	-	.	gene_id "MSTRG.117516"; transcript_id "MSTRG.117516.15"; exon_number "8";
chr22	StringTie	exon	38498085	38498150	1000	-	.	gene_id "MSTRG.117516"; transcript_id "MSTRG.117516.15"; exon_number "9";
chr22	StringTie	exon	38498440	38498573	1000	-	.	gene_id "MSTRG.117516"; transcript_id "MSTRG.117516.15"; exon_number "10";
chr22	StringTie	exon	38499400	38499499	1000	-	.	gene_id "MSTRG.117516"; transcript_id "MSTRG.117516.15"; exon_number "11";
chr22	StringTie	exon	38501130	38501280	1000	-	.	gene_id "MSTRG.117516"; transcript_id "MSTRG.117516.15"; exon_number "12";
chr22	StringTie	exon	38504902	38505249	1000	-	.	gene_id "MSTRG.117516"; transcript_id "MSTRG.117516.15"; exon_number "13";
chr22	StringTie	exon	38505951	38506368	1000	-	.	gene_id "MSTRG.117516"; transcript_id "MSTRG.117516.15"; exon_number "14";
chr22	StringTie	transcript	38483342	38506332	1000	-	.	gene_id "MSTRG.117516"; transcript_id "MSTRG.117516.16";
chr22	StringTie	exon	38483342	38486440	1000	-	.	gene_id "MSTRG.117516"; transcript_id "MSTRG.117516.16"; exon_number "1";
chr22	StringTie	exon	38487873	38490436	1000	-	.	gene_id "MSTRG.117516"; transcript_id "MSTRG.117516.16"; exon_number "2";
chr22	StringTie	exon	38492056	38492115	1000	-	.	gene_id "MSTRG.117516"; transcript_id "MSTRG.117516.16"; exon_number "3";
chr22	StringTie	exon	38493710	38493771	1000	-	.	gene_id "MSTRG.117516"; transcript_id "MSTRG.117516.16"; exon_number "4";
chr22	StringTie	exon	38494021	38494131	1000	-	.	gene_id "MSTRG.117516"; transcript_id "MSTRG.117516.16"; exon_number "5";
chr22	StringTie	exon	38494630	38494802	1000	-	.	gene_id "MSTRG.117516"; transcript_id "MSTRG.117516.16"; exon_number "6";
chr22	StringTie	exon	38494886	38495046	1000	-	.	gene_id "MSTRG.117516"; transcript_id "MSTRG.117516.16"; exon_number "7";
chr22	StringTie	exon	38495796	38495937	1000	-	.	gene_id "MSTRG.117516"; transcript_id "MSTRG.117516.16"; exon_number "8";
chr22	StringTie	exon	38498085	38498150	1000	-	.	gene_id "MSTRG.117516"; transcript_id "MSTRG.117516.16"; exon_number "9";
chr22	StringTie	exon	38498440	38498573	1000	-	.	gene_id "MSTRG.117516"; transcript_id "MSTRG.117516.16"; exon_number "10";
chr22	StringTie	exon	38499400	38499499	1000	-	.	gene_id "MSTRG.117516"; transcript_id "MSTRG.117516.16"; exon_number "11";
chr22	StringTie	exon	38501130	38501280	1000	-	.	gene_id "MSTRG.117516"; transcript_id "MSTRG.117516.16"; exon_number "12";
chr22	StringTie	exon	38505951	38506332	1000	-	.	gene_id "MSTRG.117516"; transcript_id "MSTRG.117516.16"; exon_number "13";
chr22	StringTie	transcript	38483352	38506523	1000	-	.	gene_id "MSTRG.117516"; transcript_id "MSTRG.117516.17";
chr22	StringTie	exon	38483352	38486440	1000	-	.	gene_id "MSTRG.117516"; transcript_id "MSTRG.117516.17"; exon_number "1";
chr22	StringTie	exon	38487873	38492115	1000	-	.	gene_id "MSTRG.117516"; transcript_id "MSTRG.117516.17"; exon_number "2";
chr22	StringTie	exon	38493710	38493771	1000	-	.	gene_id "MSTRG.117516"; transcript_id "MSTRG.117516.17"; exon_number "3";
chr22	StringTie	exon	38494021	38494131	1000	-	.	gene_id "MSTRG.117516"; transcript_id "MSTRG.117516.17"; exon_number "4";
chr22	StringTie	exon	38494630	38494802	1000	-	.	gene_id "MSTRG.117516"; transcript_id "MSTRG.117516.17"; exon_number "5";
chr22	StringTie	exon	38494886	38495046	1000	-	.	gene_id "MSTRG.117516"; transcript_id "MSTRG.117516.17"; exon_number "6";
chr22	StringTie	exon	38495796	38495937	1000	-	.	gene_id "MSTRG.117516"; transcript_id "MSTRG.117516.17"; exon_number "7";
chr22	StringTie	exon	38498085	38498150	1000	-	.	gene_id "MSTRG.117516"; transcript_id "MSTRG.117516.17"; exon_number "8";
chr22	StringTie	exon	38498440	38498573	1000	-	.	gene_id "MSTRG.117516"; transcript_id "MSTRG.117516.17"; exon_number "9";
chr22	StringTie	exon	38499400	38499499	1000	-	.	gene_id "MSTRG.117516"; transcript_id "MSTRG.117516.17"; exon_number "10";
chr22	StringTie	exon	38501130	38501280	1000	-	.	gene_id "MSTRG.117516"; transcript_id "MSTRG.117516.17"; exon_number "11";
chr22	StringTie	exon	38504902	38505249	1000	-	.	gene_id "MSTRG.117516"; transcript_id "MSTRG.117516.17"; exon_number "12";
chr22	StringTie	exon	38505951	38506523	1000	-	.	gene_id "MSTRG.117516"; transcript_id "MSTRG.117516.17"; exon_number "13";
chr22	StringTie	transcript	38483366	38506570	1000	-	.	gene_id "MSTRG.117516"; transcript_id "MSTRG.117516.18";
chr22	StringTie	exon	38483366	38486440	1000	-	.	gene_id "MSTRG.117516"; transcript_id "MSTRG.117516.18"; exon_number "1";
chr22	StringTie	exon	38487873	38492115	1000	-	.	gene_id "MSTRG.117516"; transcript_id "MSTRG.117516.18"; exon_number "2";
chr22	StringTie	exon	38493710	38493771	1000	-	.	gene_id "MSTRG.117516"; transcript_id "MSTRG.117516.18"; exon_number "3";
chr22	StringTie	exon	38494021	38494131	1000	-	.	gene_id "MSTRG.117516"; transcript_id "MSTRG.117516.18"; exon_number "4";
chr22	StringTie	exon	38494630	38494802	1000	-	.	gene_id "MSTRG.117516"; transcript_id "MSTRG.117516.18"; exon_number "5";
chr22	StringTie	exon	38494886	38495046	1000	-	.	gene_id "MSTRG.117516"; transcript_id "MSTRG.117516.18"; exon_number "6";
chr22	StringTie	exon	38495796	38495937	1000	-	.	gene_id "MSTRG.117516"; transcript_id "MSTRG.117516.18"; exon_number "7";
chr22	StringTie	exon	38498085	38498150	1000	-	.	gene_id "MSTRG.117516"; transcript_id "MSTRG.117516.18"; exon_number "8";
chr22	StringTie	exon	38498440	38498573	1000	-	.	gene_id "MSTRG.117516"; transcript_id "MSTRG.117516.18"; exon_number "9";
chr22	StringTie	exon	38499400	38499499	1000	-	.	gene_id "MSTRG.117516"; transcript_id "MSTRG.117516.18"; exon_number "10";
chr22	StringTie	exon	38501130	38501272	1000	-	.	gene_id "MSTRG.117516"; transcript_id "MSTRG.117516.18"; exon_number "11";
chr22	StringTie	exon	38505951	38506570	1000	-	.	gene_id "MSTRG.117516"; transcript_id "MSTRG.117516.18"; exon_number "12";
chr22	StringTie	transcript	38483366	38506538	1000	-	.	gene_id "MSTRG.117516"; transcript_id "MSTRG.117516.19";
chr22	StringTie	exon	38483366	38484235	1000	-	.	gene_id "MSTRG.117516"; transcript_id "MSTRG.117516.19"; exon_number "1";
chr22	StringTie	exon	38484352	38486440	1000	-	.	gene_id "MSTRG.117516"; transcript_id "MSTRG.117516.19"; exon_number "2";
chr22	StringTie	exon	38487879	38488115	1000	-	.	gene_id "MSTRG.117516"; transcript_id "MSTRG.117516.19"; exon_number "3";
chr22	StringTie	exon	38492056	38492115	1000	-	.	gene_id "MSTRG.117516"; transcript_id "MSTRG.117516.19"; exon_number "4";
chr22	StringTie	exon	38493710	38493771	1000	-	.	gene_id "MSTRG.117516"; transcript_id "MSTRG.117516.19"; exon_number "5";
chr22	StringTie	exon	38494021	38494131	1000	-	.	gene_id "MSTRG.117516"; transcript_id "MSTRG.117516.19"; exon_number "6";
chr22	StringTie	exon	38494630	38494802	1000	-	.	gene_id "MSTRG.117516"; transcript_id "MSTRG.117516.19"; exon_number "7";
chr22	StringTie	exon	38494886	38495046	1000	-	.	gene_id "MSTRG.117516"; transcript_id "MSTRG.117516.19"; exon_number "8";
chr22	StringTie	exon	38495796	38495937	1000	-	.	gene_id "MSTRG.117516"; transcript_id "MSTRG.117516.19"; exon_number "9";
chr22	StringTie	exon	38498085	38498150	1000	-	.	gene_id "MSTRG.117516"; transcript_id "MSTRG.117516.19"; exon_number "10";
chr22	StringTie	exon	38498440	38498573	1000	-	.	gene_id "MSTRG.117516"; transcript_id "MSTRG.117516.19"; exon_number "11";
chr22	StringTie	exon	38499400	38499499	1000	-	.	gene_id "MSTRG.117516"; transcript_id "MSTRG.117516.19"; exon_number "12";
chr22	StringTie	exon	38501130	38501280	1000	-	.	gene_id "MSTRG.117516"; transcript_id "MSTRG.117516.19"; exon_number "13";
chr22	StringTie	exon	38505951	38506538	1000	-	.	gene_id "MSTRG.117516"; transcript_id "MSTRG.117516.19"; exon_number "14";
chr22	StringTie	transcript	38481040	38481475	1000	-	.	gene_id "MSTRG.117516"; transcript_id "MSTRG.117516.2";
chr22	StringTie	exon	38481040	38481313	1000	-	.	gene_id "MSTRG.117516"; transcript_id "MSTRG.117516.2"; exon_number "1";
chr22	StringTie	exon	38481347	38481475	1000	-	.	gene_id "MSTRG.117516"; transcript_id "MSTRG.117516.2"; exon_number "2";
chr22	StringTie	transcript	38483366	38506441	1000	-	.	gene_id "MSTRG.117516"; transcript_id "MSTRG.117516.20";
chr22	StringTie	exon	38483366	38484499	1000	-	.	gene_id "MSTRG.117516"; transcript_id "MSTRG.117516.20"; exon_number "1";
chr22	StringTie	exon	38484540	38486440	1000	-	.	gene_id "MSTRG.117516"; transcript_id "MSTRG.117516.20"; exon_number "2";
chr22	StringTie	exon	38487873	38488115	1000	-	.	gene_id "MSTRG.117516"; transcript_id "MSTRG.117516.20"; exon_number "3";
chr22	StringTie	exon	38492056	38492115	1000	-	.	gene_id "MSTRG.117516"; transcript_id "MSTRG.117516.20"; exon_number "4";
chr22	StringTie	exon	38493710	38493771	1000	-	.	gene_id "MSTRG.117516"; transcript_id "MSTRG.117516.20"; exon_number "5";
chr22	StringTie	exon	38494021	38494131	1000	-	.	gene_id "MSTRG.117516"; transcript_id "MSTRG.117516.20"; exon_number "6";
chr22	StringTie	exon	38494630	38494802	1000	-	.	gene_id "MSTRG.117516"; transcript_id "MSTRG.117516.20"; exon_number "7";
chr22	StringTie	exon	38494886	38495046	1000	-	.	gene_id "MSTRG.117516"; transcript_id "MSTRG.117516.20"; exon_number "8";
chr22	StringTie	exon	38495796	38495937	1000	-	.	gene_id "MSTRG.117516"; transcript_id "MSTRG.117516.20"; exon_number "9";
chr22	StringTie	exon	38498085	38498150	1000	-	.	gene_id "MSTRG.117516"; transcript_id "MSTRG.117516.20"; exon_number "10";
chr22	StringTie	exon	38498440	38498573	1000	-	.	gene_id "MSTRG.117516"; transcript_id "MSTRG.117516.20"; exon_number "11";
chr22	StringTie	exon	38499400	38499499	1000	-	.	gene_id "MSTRG.117516"; transcript_id "MSTRG.117516.20"; exon_number "12";
chr22	StringTie	exon	38501130	38501280	1000	-	.	gene_id "MSTRG.117516"; transcript_id "MSTRG.117516.20"; exon_number "13";
chr22	StringTie	exon	38504902	38505249	1000	-	.	gene_id "MSTRG.117516"; transcript_id "MSTRG.117516.20"; exon_number "14";
chr22	StringTie	exon	38505951	38506441	1000	-	.	gene_id "MSTRG.117516"; transcript_id "MSTRG.117516.20"; exon_number "15";
chr22	StringTie	transcript	38483367	38506379	1000	-	.	gene_id "MSTRG.117516"; transcript_id "MSTRG.117516.21";
chr22	StringTie	exon	38483367	38486440	1000	-	.	gene_id "MSTRG.117516"; transcript_id "MSTRG.117516.21"; exon_number "1";
chr22	StringTie	exon	38487873	38492115	1000	-	.	gene_id "MSTRG.117516"; transcript_id "MSTRG.117516.21"; exon_number "2";
chr22	StringTie	exon	38493710	38493771	1000	-	.	gene_id "MSTRG.117516"; transcript_id "MSTRG.117516.21"; exon_number "3";
chr22	StringTie	exon	38494021	38494131	1000	-	.	gene_id "MSTRG.117516"; transcript_id "MSTRG.117516.21"; exon_number "4";
chr22	StringTie	exon	38494630	38494794	1000	-	.	gene_id "MSTRG.117516"; transcript_id "MSTRG.117516.21"; exon_number "5";
chr22	StringTie	exon	38494886	38495046	1000	-	.	gene_id "MSTRG.117516"; transcript_id "MSTRG.117516.21"; exon_number "6";
chr22	StringTie	exon	38495796	38495937	1000	-	.	gene_id "MSTRG.117516"; transcript_id "MSTRG.117516.21"; exon_number "7";
chr22	StringTie	exon	38498085	38498150	1000	-	.	gene_id "MSTRG.117516"; transcript_id "MSTRG.117516.21"; exon_number "8";
chr22	StringTie	exon	38498440	38498573	1000	-	.	gene_id "MSTRG.117516"; transcript_id "MSTRG.117516.21"; exon_number "9";
chr22	StringTie	exon	38499400	38499499	1000	-	.	gene_id "MSTRG.117516"; transcript_id "MSTRG.117516.21"; exon_number "10";
chr22	StringTie	exon	38501130	38501280	1000	-	.	gene_id "MSTRG.117516"; transcript_id "MSTRG.117516.21"; exon_number "11";
chr22	StringTie	exon	38505951	38506379	1000	-	.	gene_id "MSTRG.117516"; transcript_id "MSTRG.117516.21"; exon_number "12";
chr22	StringTie	transcript	38483367	38506329	1000	-	.	gene_id "MSTRG.117516"; transcript_id "MSTRG.117516.22";
chr22	StringTie	exon	38483367	38484347	1000	-	.	gene_id "MSTRG.117516"; transcript_id "MSTRG.117516.22"; exon_number "1";
chr22	StringTie	exon	38484772	38486440	1000	-	.	gene_id "MSTRG.117516"; transcript_id "MSTRG.117516.22"; exon_number "2";
chr22	StringTie	exon	38487873	38492115	1000	-	.	gene_id "MSTRG.117516"; transcript_id "MSTRG.117516.22"; exon_number "3";
chr22	StringTie	exon	38493710	38493771	1000	-	.	gene_id "MSTRG.117516"; transcript_id "MSTRG.117516.22"; exon_number "4";
chr22	StringTie	exon	38494021	38494131	1000	-	.	gene_id "MSTRG.117516"; transcript_id "MSTRG.117516.22"; exon_number "5";
chr22	StringTie	exon	38494630	38494802	1000	-	.	gene_id "MSTRG.117516"; transcript_id "MSTRG.117516.22"; exon_number "6";
chr22	StringTie	exon	38494886	38495046	1000	-	.	gene_id "MSTRG.117516"; transcript_id "MSTRG.117516.22"; exon_number "7";
chr22	StringTie	exon	38495796	38495937	1000	-	.	gene_id "MSTRG.117516"; transcript_id "MSTRG.117516.22"; exon_number "8";
chr22	StringTie	exon	38498085	38498150	1000	-	.	gene_id "MSTRG.117516"; transcript_id "MSTRG.117516.22"; exon_number "9";
chr22	StringTie	exon	38498440	38498573	1000	-	.	gene_id "MSTRG.117516"; transcript_id "MSTRG.117516.22"; exon_number "10";
chr22	StringTie	exon	38499400	38499499	1000	-	.	gene_id "MSTRG.117516"; transcript_id "MSTRG.117516.22"; exon_number "11";
chr22	StringTie	exon	38501130	38501280	1000	-	.	gene_id "MSTRG.117516"; transcript_id "MSTRG.117516.22"; exon_number "12";
chr22	StringTie	exon	38505951	38506329	1000	-	.	gene_id "MSTRG.117516"; transcript_id "MSTRG.117516.22"; exon_number "13";
chr22	StringTie	transcript	38483374	38505901	1000	-	.	gene_id "MSTRG.117516"; transcript_id "MSTRG.117516.23";
chr22	StringTie	exon	38483374	38486440	1000	-	.	gene_id "MSTRG.117516"; transcript_id "MSTRG.117516.23"; exon_number "1";
chr22	StringTie	exon	38487879	38492115	1000	-	.	gene_id "MSTRG.117516"; transcript_id "MSTRG.117516.23"; exon_number "2";
chr22	StringTie	exon	38493710	38494131	1000	-	.	gene_id "MSTRG.117516"; transcript_id "MSTRG.117516.23"; exon_number "3";
chr22	StringTie	exon	38494630	38494802	1000	-	.	gene_id "MSTRG.117516"; transcript_id "MSTRG.117516.23"; exon_number "4";
chr22	StringTie	exon	38494886	38495937	1000	-	.	gene_id "MSTRG.117516"; transcript_id "MSTRG.117516.23"; exon_number "5";
chr22	StringTie	exon	38498085	38498150	1000	-	.	gene_id "MSTRG.117516"; transcript_id "MSTRG.117516.23"; exon_number "6";
chr22	StringTie	exon	38498440	38498573	1000	-	.	gene_id "MSTRG.117516"; transcript_id "MSTRG.117516.23"; exon_number "7";
chr22	StringTie	exon	38499400	38499499	1000	-	.	gene_id "MSTRG.117516"; transcript_id "MSTRG.117516.23"; exon_number "8";
chr22	StringTie	exon	38501130	38501280	1000	-	.	gene_id "MSTRG.117516"; transcript_id "MSTRG.117516.23"; exon_number "9";
chr22	StringTie	exon	38505462	38505901	1000	-	.	gene_id "MSTRG.117516"; transcript_id "MSTRG.117516.23"; exon_number "10";
chr22	StringTie	transcript	38483374	38506390	1000	-	.	gene_id "MSTRG.117516"; transcript_id "MSTRG.117516.24";
chr22	StringTie	exon	38483374	38486440	1000	-	.	gene_id "MSTRG.117516"; transcript_id "MSTRG.117516.24"; exon_number "1";
chr22	StringTie	exon	38487879	38488115	1000	-	.	gene_id "MSTRG.117516"; transcript_id "MSTRG.117516.24"; exon_number "2";
chr22	StringTie	exon	38492056	38492115	1000	-	.	gene_id "MSTRG.117516"; transcript_id "MSTRG.117516.24"; exon_number "3";
chr22	StringTie	exon	38493710	38493771	1000	-	.	gene_id "MSTRG.117516"; transcript_id "MSTRG.117516.24"; exon_number "4";
chr22	StringTie	exon	38494021	38494131	1000	-	.	gene_id "MSTRG.117516"; transcript_id "MSTRG.117516.24"; exon_number "5";
chr22	StringTie	exon	38494630	38494802	1000	-	.	gene_id "MSTRG.117516"; transcript_id "MSTRG.117516.24"; exon_number "6";
chr22	StringTie	exon	38494886	38495046	1000	-	.	gene_id "MSTRG.117516"; transcript_id "MSTRG.117516.24"; exon_number "7";
chr22	StringTie	exon	38495796	38495937	1000	-	.	gene_id "MSTRG.117516"; transcript_id "MSTRG.117516.24"; exon_number "8";
chr22	StringTie	exon	38498085	38498150	1000	-	.	gene_id "MSTRG.117516"; transcript_id "MSTRG.117516.24"; exon_number "9";
chr22	StringTie	exon	38498440	38498573	1000	-	.	gene_id "MSTRG.117516"; transcript_id "MSTRG.117516.24"; exon_number "10";
chr22	StringTie	exon	38499400	38499499	1000	-	.	gene_id "MSTRG.117516"; transcript_id "MSTRG.117516.24"; exon_number "11";
chr22	StringTie	exon	38501130	38501280	1000	-	.	gene_id "MSTRG.117516"; transcript_id "MSTRG.117516.24"; exon_number "12";
chr22	StringTie	exon	38505951	38506096	1000	-	.	gene_id "MSTRG.117516"; transcript_id "MSTRG.117516.24"; exon_number "13";
chr22	StringTie	exon	38506137	38506390	1000	-	.	gene_id "MSTRG.117516"; transcript_id "MSTRG.117516.24"; exon_number "14";
chr22	StringTie	transcript	38483380	38506329	1000	-	.	gene_id "MSTRG.117516"; transcript_id "MSTRG.117516.25";
chr22	StringTie	exon	38483380	38488115	1000	-	.	gene_id "MSTRG.117516"; transcript_id "MSTRG.117516.25"; exon_number "1";
chr22	StringTie	exon	38492056	38492115	1000	-	.	gene_id "MSTRG.117516"; transcript_id "MSTRG.117516.25"; exon_number "2";
chr22	StringTie	exon	38493710	38493771	1000	-	.	gene_id "MSTRG.117516"; transcript_id "MSTRG.117516.25"; exon_number "3";
chr22	StringTie	exon	38494021	38494131	1000	-	.	gene_id "MSTRG.117516"; transcript_id "MSTRG.117516.25"; exon_number "4";
chr22	StringTie	exon	38494630	38494802	1000	-	.	gene_id "MSTRG.117516"; transcript_id "MSTRG.117516.25"; exon_number "5";
chr22	StringTie	exon	38494886	38495046	1000	-	.	gene_id "MSTRG.117516"; transcript_id "MSTRG.117516.25"; exon_number "6";
chr22	StringTie	exon	38498085	38498150	1000	-	.	gene_id "MSTRG.117516"; transcript_id "MSTRG.117516.25"; exon_number "7";
chr22	StringTie	exon	38498440	38498573	1000	-	.	gene_id "MSTRG.117516"; transcript_id "MSTRG.117516.25"; exon_number "8";
chr22	StringTie	exon	38499400	38499499	1000	-	.	gene_id "MSTRG.117516"; transcript_id "MSTRG.117516.25"; exon_number "9";
chr22	StringTie	exon	38505951	38506329	1000	-	.	gene_id "MSTRG.117516"; transcript_id "MSTRG.117516.25"; exon_number "10";
chr22	StringTie	transcript	38483383	38506414	1000	-	.	gene_id "MSTRG.117516"; transcript_id "MSTRG.117516.26";
chr22	StringTie	exon	38483383	38486440	1000	-	.	gene_id "MSTRG.117516"; transcript_id "MSTRG.117516.26"; exon_number "1";
chr22	StringTie	exon	38487873	38488115	1000	-	.	gene_id "MSTRG.117516"; transcript_id "MSTRG.117516.26"; exon_number "2";
chr22	StringTie	exon	38489223	38489458	1000	-	.	gene_id "MSTRG.117516"; transcript_id "MSTRG.117516.26"; exon_number "3";
chr22	StringTie	exon	38492056	38492115	1000	-	.	gene_id "MSTRG.117516"; transcript_id "MSTRG.117516.26"; exon_number "4";
chr22	StringTie	exon	38493710	38493771	1000	-	.	gene_id "MSTRG.117516"; transcript_id "MSTRG.117516.26"; exon_number "5";
chr22	StringTie	exon	38494021	38494131	1000	-	.	gene_id "MSTRG.117516"; transcript_id "MSTRG.117516.26"; exon_number "6";
chr22	StringTie	exon	38494630	38494802	1000	-	.	gene_id "MSTRG.117516"; transcript_id "MSTRG.117516.26"; exon_number "7";
chr22	StringTie	exon	38494886	38495046	1000	-	.	gene_id "MSTRG.117516"; transcript_id "MSTRG.117516.26"; exon_number "8";
chr22	StringTie	exon	38495796	38495937	1000	-	.	gene_id "MSTRG.117516"; transcript_id "MSTRG.117516.26"; exon_number "9";
chr22	StringTie	exon	38498085	38498150	1000	-	.	gene_id "MSTRG.117516"; transcript_id "MSTRG.117516.26"; exon_number "10";
chr22	StringTie	exon	38498440	38498573	1000	-	.	gene_id "MSTRG.117516"; transcript_id "MSTRG.117516.26"; exon_number "11";
chr22	StringTie	exon	38499400	38499499	1000	-	.	gene_id "MSTRG.117516"; transcript_id "MSTRG.117516.26"; exon_number "12";
chr22	StringTie	exon	38501130	38501280	1000	-	.	gene_id "MSTRG.117516"; transcript_id "MSTRG.117516.26"; exon_number "13";
chr22	StringTie	exon	38505951	38506414	1000	-	.	gene_id "MSTRG.117516"; transcript_id "MSTRG.117516.26"; exon_number "14";
chr22	StringTie	transcript	38483383	38506378	1000	-	.	gene_id "MSTRG.117516"; transcript_id "MSTRG.117516.27";
chr22	StringTie	exon	38483383	38485276	1000	-	.	gene_id "MSTRG.117516"; transcript_id "MSTRG.117516.27"; exon_number "1";
chr22	StringTie	exon	38485716	38486440	1000	-	.	gene_id "MSTRG.117516"; transcript_id "MSTRG.117516.27"; exon_number "2";
chr22	StringTie	exon	38487873	38492115	1000	-	.	gene_id "MSTRG.117516"; transcript_id "MSTRG.117516.27"; exon_number "3";
chr22	StringTie	exon	38493710	38493771	1000	-	.	gene_id "MSTRG.117516"; transcript_id "MSTRG.117516.27"; exon_number "4";
chr22	StringTie	exon	38494021	38494131	1000	-	.	gene_id "MSTRG.117516"; transcript_id "MSTRG.117516.27"; exon_number "5";
chr22	StringTie	exon	38494630	38494802	1000	-	.	gene_id "MSTRG.117516"; transcript_id "MSTRG.117516.27"; exon_number "6";
chr22	StringTie	exon	38494886	38495046	1000	-	.	gene_id "MSTRG.117516"; transcript_id "MSTRG.117516.27"; exon_number "7";
chr22	StringTie	exon	38495796	38495937	1000	-	.	gene_id "MSTRG.117516"; transcript_id "MSTRG.117516.27"; exon_number "8";
chr22	StringTie	exon	38498085	38498150	1000	-	.	gene_id "MSTRG.117516"; transcript_id "MSTRG.117516.27"; exon_number "9";
chr22	StringTie	exon	38498440	38498573	1000	-	.	gene_id "MSTRG.117516"; transcript_id "MSTRG.117516.27"; exon_number "10";
chr22	StringTie	exon	38499400	38499499	1000	-	.	gene_id "MSTRG.117516"; transcript_id "MSTRG.117516.27"; exon_number "11";
chr22	StringTie	exon	38501130	38501280	1000	-	.	gene_id "MSTRG.117516"; transcript_id "MSTRG.117516.27"; exon_number "12";
chr22	StringTie	exon	38505951	38506378	1000	-	.	gene_id "MSTRG.117516"; transcript_id "MSTRG.117516.27"; exon_number "13";
chr22	StringTie	transcript	38483383	38506402	1000	-	.	gene_id "MSTRG.117516"; transcript_id "MSTRG.117516.28";
chr22	StringTie	exon	38483383	38483465	1000	-	.	gene_id "MSTRG.117516"; transcript_id "MSTRG.117516.28"; exon_number "1";
chr22	StringTie	exon	38483658	38485276	1000	-	.	gene_id "MSTRG.117516"; transcript_id "MSTRG.117516.28"; exon_number "2";
chr22	StringTie	exon	38485716	38486440	1000	-	.	gene_id "MSTRG.117516"; transcript_id "MSTRG.117516.28"; exon_number "3";
chr22	StringTie	exon	38487879	38488115	1000	-	.	gene_id "MSTRG.117516"; transcript_id "MSTRG.117516.28"; exon_number "4";
chr22	StringTie	exon	38492056	38492115	1000	-	.	gene_id "MSTRG.117516"; transcript_id "MSTRG.117516.28"; exon_number "5";
chr22	StringTie	exon	38493710	38493771	1000	-	.	gene_id "MSTRG.117516"; transcript_id "MSTRG.117516.28"; exon_number "6";
chr22	StringTie	exon	38494021	38494131	1000	-	.	gene_id "MSTRG.117516"; transcript_id "MSTRG.117516.28"; exon_number "7";
chr22	StringTie	exon	38494630	38494802	1000	-	.	gene_id "MSTRG.117516"; transcript_id "MSTRG.117516.28"; exon_number "8";
chr22	StringTie	exon	38494886	38495046	1000	-	.	gene_id "MSTRG.117516"; transcript_id "MSTRG.117516.28"; exon_number "9";
chr22	StringTie	exon	38495796	38495937	1000	-	.	gene_id "MSTRG.117516"; transcript_id "MSTRG.117516.28"; exon_number "10";
chr22	StringTie	exon	38498085	38498150	1000	-	.	gene_id "MSTRG.117516"; transcript_id "MSTRG.117516.28"; exon_number "11";
chr22	StringTie	exon	38498440	38498573	1000	-	.	gene_id "MSTRG.117516"; transcript_id "MSTRG.117516.28"; exon_number "12";
chr22	StringTie	exon	38499400	38499499	1000	-	.	gene_id "MSTRG.117516"; transcript_id "MSTRG.117516.28"; exon_number "13";
chr22	StringTie	exon	38501130	38501280	1000	-	.	gene_id "MSTRG.117516"; transcript_id "MSTRG.117516.28"; exon_number "14";
chr22	StringTie	exon	38505951	38506402	1000	-	.	gene_id "MSTRG.117516"; transcript_id "MSTRG.117516.28"; exon_number "15";
chr22	StringTie	transcript	38483388	38506837	1000	-	.	gene_id "MSTRG.117516"; transcript_id "MSTRG.117516.29";
chr22	StringTie	exon	38483388	38486440	1000	-	.	gene_id "MSTRG.117516"; transcript_id "MSTRG.117516.29"; exon_number "1";
chr22	StringTie	exon	38487879	38488115	1000	-	.	gene_id "MSTRG.117516"; transcript_id "MSTRG.117516.29"; exon_number "2";
chr22	StringTie	exon	38492056	38492115	1000	-	.	gene_id "MSTRG.117516"; transcript_id "MSTRG.117516.29"; exon_number "3";
chr22	StringTie	exon	38493710	38493771	1000	-	.	gene_id "MSTRG.117516"; transcript_id "MSTRG.117516.29"; exon_number "4";
chr22	StringTie	exon	38494021	38494131	1000	-	.	gene_id "MSTRG.117516"; transcript_id "MSTRG.117516.29"; exon_number "5";
chr22	StringTie	exon	38494630	38494794	1000	-	.	gene_id "MSTRG.117516"; transcript_id "MSTRG.117516.29"; exon_number "6";
chr22	StringTie	exon	38494886	38495046	1000	-	.	gene_id "MSTRG.117516"; transcript_id "MSTRG.117516.29"; exon_number "7";
chr22	StringTie	exon	38495796	38495937	1000	-	.	gene_id "MSTRG.117516"; transcript_id "MSTRG.117516.29"; exon_number "8";
chr22	StringTie	exon	38498085	38498150	1000	-	.	gene_id "MSTRG.117516"; transcript_id "MSTRG.117516.29"; exon_number "9";
chr22	StringTie	exon	38498440	38498573	1000	-	.	gene_id "MSTRG.117516"; transcript_id "MSTRG.117516.29"; exon_number "10";
chr22	StringTie	exon	38499400	38499499	1000	-	.	gene_id "MSTRG.117516"; transcript_id "MSTRG.117516.29"; exon_number "11";
chr22	StringTie	exon	38501130	38501280	1000	-	.	gene_id "MSTRG.117516"; transcript_id "MSTRG.117516.29"; exon_number "12";
chr22	StringTie	exon	38505951	38506837	1000	-	.	gene_id "MSTRG.117516"; transcript_id "MSTRG.117516.29"; exon_number "13";
chr22	StringTie	transcript	38481210	38481460	1000	-	.	gene_id "MSTRG.117516"; transcript_id "MSTRG.117516.3";
chr22	StringTie	exon	38481210	38481322	1000	-	.	gene_id "MSTRG.117516"; transcript_id "MSTRG.117516.3"; exon_number "1";
chr22	StringTie	exon	38481347	38481460	1000	-	.	gene_id "MSTRG.117516"; transcript_id "MSTRG.117516.3"; exon_number "2";
chr22	StringTie	transcript	38483389	38506327	1000	-	.	gene_id "MSTRG.117516"; transcript_id "MSTRG.117516.30";
chr22	StringTie	exon	38483389	38483883	1000	-	.	gene_id "MSTRG.117516"; transcript_id "MSTRG.117516.30"; exon_number "1";
chr22	StringTie	exon	38484228	38486440	1000	-	.	gene_id "MSTRG.117516"; transcript_id "MSTRG.117516.30"; exon_number "2";
chr22	StringTie	exon	38487873	38492115	1000	-	.	gene_id "MSTRG.117516"; transcript_id "MSTRG.117516.30"; exon_number "3";
chr22	StringTie	exon	38493710	38493771	1000	-	.	gene_id "MSTRG.117516"; transcript_id "MSTRG.117516.30"; exon_number "4";
chr22	StringTie	exon	38494021	38494131	1000	-	.	gene_id "MSTRG.117516"; transcript_id "MSTRG.117516.30"; exon_number "5";
chr22	StringTie	exon	38494630	38494802	1000	-	.	gene_id "MSTRG.117516"; transcript_id "MSTRG.117516.30"; exon_number "6";
chr22	StringTie	exon	38494886	38495046	1000	-	.	gene_id "MSTRG.117516"; transcript_id "MSTRG.117516.30"; exon_number "7";
chr22	StringTie	exon	38495796	38495937	1000	-	.	gene_id "MSTRG.117516"; transcript_id "MSTRG.117516.30"; exon_number "8";
chr22	StringTie	exon	38498085	38498150	1000	-	.	gene_id "MSTRG.117516"; transcript_id "MSTRG.117516.30"; exon_number "9";
chr22	StringTie	exon	38498440	38498573	1000	-	.	gene_id "MSTRG.117516"; transcript_id "MSTRG.117516.30"; exon_number "10";
chr22	StringTie	exon	38499400	38499499	1000	-	.	gene_id "MSTRG.117516"; transcript_id "MSTRG.117516.30"; exon_number "11";
chr22	StringTie	exon	38501130	38501280	1000	-	.	gene_id "MSTRG.117516"; transcript_id "MSTRG.117516.30"; exon_number "12";
chr22	StringTie	exon	38505951	38506327	1000	-	.	gene_id "MSTRG.117516"; transcript_id "MSTRG.117516.30"; exon_number "13";
chr22	StringTie	transcript	38483389	38506327	1000	-	.	gene_id "MSTRG.117516"; transcript_id "MSTRG.117516.31";
chr22	StringTie	exon	38483389	38483883	1000	-	.	gene_id "MSTRG.117516"; transcript_id "MSTRG.117516.31"; exon_number "1";
chr22	StringTie	exon	38484228	38486440	1000	-	.	gene_id "MSTRG.117516"; transcript_id "MSTRG.117516.31"; exon_number "2";
chr22	StringTie	exon	38487873	38488115	1000	-	.	gene_id "MSTRG.117516"; transcript_id "MSTRG.117516.31"; exon_number "3";
chr22	StringTie	exon	38492056	38492115	1000	-	.	gene_id "MSTRG.117516"; transcript_id "MSTRG.117516.31"; exon_number "4";
chr22	StringTie	exon	38493710	38493771	1000	-	.	gene_id "MSTRG.117516"; transcript_id "MSTRG.117516.31"; exon_number "5";
chr22	StringTie	exon	38494021	38494131	1000	-	.	gene_id "MSTRG.117516"; transcript_id "MSTRG.117516.31"; exon_number "6";
chr22	StringTie	exon	38494630	38494802	1000	-	.	gene_id "MSTRG.117516"; transcript_id "MSTRG.117516.31"; exon_number "7";
chr22	StringTie	exon	38494886	38495046	1000	-	.	gene_id "MSTRG.117516"; transcript_id "MSTRG.117516.31"; exon_number "8";
chr22	StringTie	exon	38495796	38495937	1000	-	.	gene_id "MSTRG.117516"; transcript_id "MSTRG.117516.31"; exon_number "9";
chr22	StringTie	exon	38498085	38498150	1000	-	.	gene_id "MSTRG.117516"; transcript_id "MSTRG.117516.31"; exon_number "10";
chr22	StringTie	exon	38498440	38498573	1000	-	.	gene_id "MSTRG.117516"; transcript_id "MSTRG.117516.31"; exon_number "11";
chr22	StringTie	exon	38499400	38499499	1000	-	.	gene_id "MSTRG.117516"; transcript_id "MSTRG.117516.31"; exon_number "12";
chr22	StringTie	exon	38501130	38501280	1000	-	.	gene_id "MSTRG.117516"; transcript_id "MSTRG.117516.31"; exon_number "13";
chr22	StringTie	exon	38505951	38506327	1000	-	.	gene_id "MSTRG.117516"; transcript_id "MSTRG.117516.31"; exon_number "14";
chr22	StringTie	transcript	38483391	38506329	1000	-	.	gene_id "MSTRG.117516"; transcript_id "MSTRG.117516.32";
chr22	StringTie	exon	38483391	38484701	1000	-	.	gene_id "MSTRG.117516"; transcript_id "MSTRG.117516.32"; exon_number "1";
chr22	StringTie	exon	38484772	38486440	1000	-	.	gene_id "MSTRG.117516"; transcript_id "MSTRG.117516.32"; exon_number "2";
chr22	StringTie	exon	38487873	38492115	1000	-	.	gene_id "MSTRG.117516"; transcript_id "MSTRG.117516.32"; exon_number "3";
chr22	StringTie	exon	38493710	38493771	1000	-	.	gene_id "MSTRG.117516"; transcript_id "MSTRG.117516.32"; exon_number "4";
chr22	StringTie	exon	38494021	38494131	1000	-	.	gene_id "MSTRG.117516"; transcript_id "MSTRG.117516.32"; exon_number "5";
chr22	StringTie	exon	38494630	38494802	1000	-	.	gene_id "MSTRG.117516"; transcript_id "MSTRG.117516.32"; exon_number "6";
chr22	StringTie	exon	38494886	38495046	1000	-	.	gene_id "MSTRG.117516"; transcript_id "MSTRG.117516.32"; exon_number "7";
chr22	StringTie	exon	38495796	38495937	1000	-	.	gene_id "MSTRG.117516"; transcript_id "MSTRG.117516.32"; exon_number "8";
chr22	StringTie	exon	38498085	38498150	1000	-	.	gene_id "MSTRG.117516"; transcript_id "MSTRG.117516.32"; exon_number "9";
chr22	StringTie	exon	38498440	38498573	1000	-	.	gene_id "MSTRG.117516"; transcript_id "MSTRG.117516.32"; exon_number "10";
chr22	StringTie	exon	38499400	38499499	1000	-	.	gene_id "MSTRG.117516"; transcript_id "MSTRG.117516.32"; exon_number "11";
chr22	StringTie	exon	38501130	38501280	1000	-	.	gene_id "MSTRG.117516"; transcript_id "MSTRG.117516.32"; exon_number "12";
chr22	StringTie	exon	38505951	38506329	1000	-	.	gene_id "MSTRG.117516"; transcript_id "MSTRG.117516.32"; exon_number "13";
chr22	StringTie	transcript	38483393	38506405	1000	-	.	gene_id "MSTRG.117516"; transcript_id "MSTRG.117516.33";
chr22	StringTie	exon	38483393	38486440	1000	-	.	gene_id "MSTRG.117516"; transcript_id "MSTRG.117516.33"; exon_number "1";
chr22	StringTie	exon	38487873	38492115	1000	-	.	gene_id "MSTRG.117516"; transcript_id "MSTRG.117516.33"; exon_number "2";
chr22	StringTie	exon	38493710	38493771	1000	-	.	gene_id "MSTRG.117516"; transcript_id "MSTRG.117516.33"; exon_number "3";
chr22	StringTie	exon	38494021	38494131	1000	-	.	gene_id "MSTRG.117516"; transcript_id "MSTRG.117516.33"; exon_number "4";
chr22	StringTie	exon	38494630	38494802	1000	-	.	gene_id "MSTRG.117516"; transcript_id "MSTRG.117516.33"; exon_number "5";
chr22	StringTie	exon	38494886	38495046	1000	-	.	gene_id "MSTRG.117516"; transcript_id "MSTRG.117516.33"; exon_number "6";
chr22	StringTie	exon	38495796	38495937	1000	-	.	gene_id "MSTRG.117516"; transcript_id "MSTRG.117516.33"; exon_number "7";
chr22	StringTie	exon	38498085	38498150	1000	-	.	gene_id "MSTRG.117516"; transcript_id "MSTRG.117516.33"; exon_number "8";
chr22	StringTie	exon	38498440	38498573	1000	-	.	gene_id "MSTRG.117516"; transcript_id "MSTRG.117516.33"; exon_number "9";
chr22	StringTie	exon	38499400	38499499	1000	-	.	gene_id "MSTRG.117516"; transcript_id "MSTRG.117516.33"; exon_number "10";
chr22	StringTie	exon	38501130	38501280	1000	-	.	gene_id "MSTRG.117516"; transcript_id "MSTRG.117516.33"; exon_number "11";
chr22	StringTie	exon	38505462	38506405	1000	-	.	gene_id "MSTRG.117516"; transcript_id "MSTRG.117516.33"; exon_number "12";
chr22	StringTie	transcript	38483397	38506495	1000	-	.	gene_id "MSTRG.117516"; transcript_id "MSTRG.117516.34";
chr22	StringTie	exon	38483397	38486440	1000	-	.	gene_id "MSTRG.117516"; transcript_id "MSTRG.117516.34"; exon_number "1";
chr22	StringTie	exon	38487879	38489458	1000	-	.	gene_id "MSTRG.117516"; transcript_id "MSTRG.117516.34"; exon_number "2";
chr22	StringTie	exon	38492056	38492115	1000	-	.	gene_id "MSTRG.117516"; transcript_id "MSTRG.117516.34"; exon_number "3";
chr22	StringTie	exon	38493710	38493771	1000	-	.	gene_id "MSTRG.117516"; transcript_id "MSTRG.117516.34"; exon_number "4";
chr22	StringTie	exon	38494021	38494131	1000	-	.	gene_id "MSTRG.117516"; transcript_id "MSTRG.117516.34"; exon_number "5";
chr22	StringTie	exon	38494630	38494802	1000	-	.	gene_id "MSTRG.117516"; transcript_id "MSTRG.117516.34"; exon_number "6";
chr22	StringTie	exon	38494886	38495046	1000	-	.	gene_id "MSTRG.117516"; transcript_id "MSTRG.117516.34"; exon_number "7";
chr22	StringTie	exon	38495796	38495937	1000	-	.	gene_id "MSTRG.117516"; transcript_id "MSTRG.117516.34"; exon_number "8";
chr22	StringTie	exon	38498085	38498150	1000	-	.	gene_id "MSTRG.117516"; transcript_id "MSTRG.117516.34"; exon_number "9";
chr22	StringTie	exon	38498440	38498573	1000	-	.	gene_id "MSTRG.117516"; transcript_id "MSTRG.117516.34"; exon_number "10";
chr22	StringTie	exon	38499400	38499499	1000	-	.	gene_id "MSTRG.117516"; transcript_id "MSTRG.117516.34"; exon_number "11";
chr22	StringTie	exon	38501130	38501280	1000	-	.	gene_id "MSTRG.117516"; transcript_id "MSTRG.117516.34"; exon_number "12";
chr22	StringTie	exon	38505951	38506495	1000	-	.	gene_id "MSTRG.117516"; transcript_id "MSTRG.117516.34"; exon_number "13";
chr22	StringTie	transcript	38483398	38506335	1000	-	.	gene_id "MSTRG.117516"; transcript_id "MSTRG.117516.35";
chr22	StringTie	exon	38483398	38486440	1000	-	.	gene_id "MSTRG.117516"; transcript_id "MSTRG.117516.35"; exon_number "1";
chr22	StringTie	exon	38487879	38492115	1000	-	.	gene_id "MSTRG.117516"; transcript_id "MSTRG.117516.35"; exon_number "2";
chr22	StringTie	exon	38493710	38493771	1000	-	.	gene_id "MSTRG.117516"; transcript_id "MSTRG.117516.35"; exon_number "3";
chr22	StringTie	exon	38494021	38494131	1000	-	.	gene_id "MSTRG.117516"; transcript_id "MSTRG.117516.35"; exon_number "4";
chr22	StringTie	exon	38494630	38494802	1000	-	.	gene_id "MSTRG.117516"; transcript_id "MSTRG.117516.35"; exon_number "5";
chr22	StringTie	exon	38494886	38495046	1000	-	.	gene_id "MSTRG.117516"; transcript_id "MSTRG.117516.35"; exon_number "6";
chr22	StringTie	exon	38495796	38495937	1000	-	.	gene_id "MSTRG.117516"; transcript_id "MSTRG.117516.35"; exon_number "7";
chr22	StringTie	exon	38498085	38498150	1000	-	.	gene_id "MSTRG.117516"; transcript_id "MSTRG.117516.35"; exon_number "8";
chr22	StringTie	exon	38498440	38498573	1000	-	.	gene_id "MSTRG.117516"; transcript_id "MSTRG.117516.35"; exon_number "9";
chr22	StringTie	exon	38499400	38499447	1000	-	.	gene_id "MSTRG.117516"; transcript_id "MSTRG.117516.35"; exon_number "10";
chr22	StringTie	exon	38501267	38501280	1000	-	.	gene_id "MSTRG.117516"; transcript_id "MSTRG.117516.35"; exon_number "11";
chr22	StringTie	exon	38505951	38506335	1000	-	.	gene_id "MSTRG.117516"; transcript_id "MSTRG.117516.35"; exon_number "12";
chr22	StringTie	transcript	38483399	38506344	1000	-	.	gene_id "MSTRG.117516"; transcript_id "MSTRG.117516.36";
chr22	StringTie	exon	38483399	38486440	1000	-	.	gene_id "MSTRG.117516"; transcript_id "MSTRG.117516.36"; exon_number "1";
chr22	StringTie	exon	38487873	38488115	1000	-	.	gene_id "MSTRG.117516"; transcript_id "MSTRG.117516.36"; exon_number "2";
chr22	StringTie	exon	38492056	38492115	1000	-	.	gene_id "MSTRG.117516"; transcript_id "MSTRG.117516.36"; exon_number "3";
chr22	StringTie	exon	38493710	38493771	1000	-	.	gene_id "MSTRG.117516"; transcript_id "MSTRG.117516.36"; exon_number "4";
chr22	StringTie	exon	38494021	38494131	1000	-	.	gene_id "MSTRG.117516"; transcript_id "MSTRG.117516.36"; exon_number "5";
chr22	StringTie	exon	38494630	38494802	1000	-	.	gene_id "MSTRG.117516"; transcript_id "MSTRG.117516.36"; exon_number "6";
chr22	StringTie	exon	38494886	38495046	1000	-	.	gene_id "MSTRG.117516"; transcript_id "MSTRG.117516.36"; exon_number "7";
chr22	StringTie	exon	38495796	38495937	1000	-	.	gene_id "MSTRG.117516"; transcript_id "MSTRG.117516.36"; exon_number "8";
chr22	StringTie	exon	38498085	38498150	1000	-	.	gene_id "MSTRG.117516"; transcript_id "MSTRG.117516.36"; exon_number "9";
chr22	StringTie	exon	38498440	38498573	1000	-	.	gene_id "MSTRG.117516"; transcript_id "MSTRG.117516.36"; exon_number "10";
chr22	StringTie	exon	38499400	38499499	1000	-	.	gene_id "MSTRG.117516"; transcript_id "MSTRG.117516.36"; exon_number "11";
chr22	StringTie	exon	38501130	38501280	1000	-	.	gene_id "MSTRG.117516"; transcript_id "MSTRG.117516.36"; exon_number "12";
chr22	StringTie	exon	38505951	38505990	1000	-	.	gene_id "MSTRG.117516"; transcript_id "MSTRG.117516.36"; exon_number "13";
chr22	StringTie	exon	38506097	38506344	1000	-	.	gene_id "MSTRG.117516"; transcript_id "MSTRG.117516.36"; exon_number "14";
chr22	StringTie	transcript	38483401	38506381	1000	-	.	gene_id "MSTRG.117516"; transcript_id "MSTRG.117516.37";
chr22	StringTie	exon	38483401	38486440	1000	-	.	gene_id "MSTRG.117516"; transcript_id "MSTRG.117516.37"; exon_number "1";
chr22	StringTie	exon	38487879	38488115	1000	-	.	gene_id "MSTRG.117516"; transcript_id "MSTRG.117516.37"; exon_number "2";
chr22	StringTie	exon	38489223	38492115	1000	-	.	gene_id "MSTRG.117516"; transcript_id "MSTRG.117516.37"; exon_number "3";
chr22	StringTie	exon	38493710	38493771	1000	-	.	gene_id "MSTRG.117516"; transcript_id "MSTRG.117516.37"; exon_number "4";
chr22	StringTie	exon	38494021	38494131	1000	-	.	gene_id "MSTRG.117516"; transcript_id "MSTRG.117516.37"; exon_number "5";
chr22	StringTie	exon	38494630	38494802	1000	-	.	gene_id "MSTRG.117516"; transcript_id "MSTRG.117516.37"; exon_number "6";
chr22	StringTie	exon	38494886	38495046	1000	-	.	gene_id "MSTRG.117516"; transcript_id "MSTRG.117516.37"; exon_number "7";
chr22	StringTie	exon	38495796	38495937	1000	-	.	gene_id "MSTRG.117516"; transcript_id "MSTRG.117516.37"; exon_number "8";
chr22	StringTie	exon	38498085	38498150	1000	-	.	gene_id "MSTRG.117516"; transcript_id "MSTRG.117516.37"; exon_number "9";
chr22	StringTie	exon	38498440	38498573	1000	-	.	gene_id "MSTRG.117516"; transcript_id "MSTRG.117516.37"; exon_number "10";
chr22	StringTie	exon	38499400	38499499	1000	-	.	gene_id "MSTRG.117516"; transcript_id "MSTRG.117516.37"; exon_number "11";
chr22	StringTie	exon	38501130	38501280	1000	-	.	gene_id "MSTRG.117516"; transcript_id "MSTRG.117516.37"; exon_number "12";
chr22	StringTie	exon	38505951	38506381	1000	-	.	gene_id "MSTRG.117516"; transcript_id "MSTRG.117516.37"; exon_number "13";
chr22	StringTie	transcript	38483401	38506329	1000	-	.	gene_id "MSTRG.117516"; transcript_id "MSTRG.117516.38";
chr22	StringTie	exon	38483401	38484701	1000	-	.	gene_id "MSTRG.117516"; transcript_id "MSTRG.117516.38"; exon_number "1";
chr22	StringTie	exon	38484772	38486440	1000	-	.	gene_id "MSTRG.117516"; transcript_id "MSTRG.117516.38"; exon_number "2";
chr22	StringTie	exon	38487873	38488115	1000	-	.	gene_id "MSTRG.117516"; transcript_id "MSTRG.117516.38"; exon_number "3";
chr22	StringTie	exon	38492056	38492115	1000	-	.	gene_id "MSTRG.117516"; transcript_id "MSTRG.117516.38"; exon_number "4";
chr22	StringTie	exon	38493710	38493771	1000	-	.	gene_id "MSTRG.117516"; transcript_id "MSTRG.117516.38"; exon_number "5";
chr22	StringTie	exon	38494021	38494131	1000	-	.	gene_id "MSTRG.117516"; transcript_id "MSTRG.117516.38"; exon_number "6";
chr22	StringTie	exon	38494630	38494802	1000	-	.	gene_id "MSTRG.117516"; transcript_id "MSTRG.117516.38"; exon_number "7";
chr22	StringTie	exon	38494886	38495046	1000	-	.	gene_id "MSTRG.117516"; transcript_id "MSTRG.117516.38"; exon_number "8";
chr22	StringTie	exon	38495796	38495937	1000	-	.	gene_id "MSTRG.117516"; transcript_id "MSTRG.117516.38"; exon_number "9";
chr22	StringTie	exon	38498085	38498150	1000	-	.	gene_id "MSTRG.117516"; transcript_id "MSTRG.117516.38"; exon_number "10";
chr22	StringTie	exon	38498440	38498573	1000	-	.	gene_id "MSTRG.117516"; transcript_id "MSTRG.117516.38"; exon_number "11";
chr22	StringTie	exon	38499400	38499499	1000	-	.	gene_id "MSTRG.117516"; transcript_id "MSTRG.117516.38"; exon_number "12";
chr22	StringTie	exon	38501130	38501280	1000	-	.	gene_id "MSTRG.117516"; transcript_id "MSTRG.117516.38"; exon_number "13";
chr22	StringTie	exon	38505951	38506329	1000	-	.	gene_id "MSTRG.117516"; transcript_id "MSTRG.117516.38"; exon_number "14";
chr22	StringTie	transcript	38483407	38506345	1000	-	.	gene_id "MSTRG.117516"; transcript_id "MSTRG.117516.39";
chr22	StringTie	exon	38483407	38486440	1000	-	.	gene_id "MSTRG.117516"; transcript_id "MSTRG.117516.39"; exon_number "1";
chr22	StringTie	exon	38488017	38488115	1000	-	.	gene_id "MSTRG.117516"; transcript_id "MSTRG.117516.39"; exon_number "2";
chr22	StringTie	exon	38492056	38492115	1000	-	.	gene_id "MSTRG.117516"; transcript_id "MSTRG.117516.39"; exon_number "3";
chr22	StringTie	exon	38493710	38493771	1000	-	.	gene_id "MSTRG.117516"; transcript_id "MSTRG.117516.39"; exon_number "4";
chr22	StringTie	exon	38494021	38494131	1000	-	.	gene_id "MSTRG.117516"; transcript_id "MSTRG.117516.39"; exon_number "5";
chr22	StringTie	exon	38494630	38494802	1000	-	.	gene_id "MSTRG.117516"; transcript_id "MSTRG.117516.39"; exon_number "6";
chr22	StringTie	exon	38494886	38495046	1000	-	.	gene_id "MSTRG.117516"; transcript_id "MSTRG.117516.39"; exon_number "7";
chr22	StringTie	exon	38495796	38495937	1000	-	.	gene_id "MSTRG.117516"; transcript_id "MSTRG.117516.39"; exon_number "8";
chr22	StringTie	exon	38498085	38498150	1000	-	.	gene_id "MSTRG.117516"; transcript_id "MSTRG.117516.39"; exon_number "9";
chr22	StringTie	exon	38498440	38498573	1000	-	.	gene_id "MSTRG.117516"; transcript_id "MSTRG.117516.39"; exon_number "10";
chr22	StringTie	exon	38499400	38499499	1000	-	.	gene_id "MSTRG.117516"; transcript_id "MSTRG.117516.39"; exon_number "11";
chr22	StringTie	exon	38501130	38501280	1000	-	.	gene_id "MSTRG.117516"; transcript_id "MSTRG.117516.39"; exon_number "12";
chr22	StringTie	exon	38505951	38506345	1000	-	.	gene_id "MSTRG.117516"; transcript_id "MSTRG.117516.39"; exon_number "13";
chr22	StringTie	transcript	38481642	38506921	1000	-	.	gene_id "MSTRG.117516"; transcript_id "MSTRG.117516.4";
chr22	StringTie	exon	38481642	38482559	1000	-	.	gene_id "MSTRG.117516"; transcript_id "MSTRG.117516.4"; exon_number "1";
chr22	StringTie	exon	38483259	38486440	1000	-	.	gene_id "MSTRG.117516"; transcript_id "MSTRG.117516.4"; exon_number "2";
chr22	StringTie	exon	38487873	38488115	1000	-	.	gene_id "MSTRG.117516"; transcript_id "MSTRG.117516.4"; exon_number "3";
chr22	StringTie	exon	38492056	38492115	1000	-	.	gene_id "MSTRG.117516"; transcript_id "MSTRG.117516.4"; exon_number "4";
chr22	StringTie	exon	38493710	38493771	1000	-	.	gene_id "MSTRG.117516"; transcript_id "MSTRG.117516.4"; exon_number "5";
chr22	StringTie	exon	38494021	38494131	1000	-	.	gene_id "MSTRG.117516"; transcript_id "MSTRG.117516.4"; exon_number "6";
chr22	StringTie	exon	38494630	38494802	1000	-	.	gene_id "MSTRG.117516"; transcript_id "MSTRG.117516.4"; exon_number "7";
chr22	StringTie	exon	38494886	38495046	1000	-	.	gene_id "MSTRG.117516"; transcript_id "MSTRG.117516.4"; exon_number "8";
chr22	StringTie	exon	38495796	38495937	1000	-	.	gene_id "MSTRG.117516"; transcript_id "MSTRG.117516.4"; exon_number "9";
chr22	StringTie	exon	38498085	38498150	1000	-	.	gene_id "MSTRG.117516"; transcript_id "MSTRG.117516.4"; exon_number "10";
chr22	StringTie	exon	38498440	38498573	1000	-	.	gene_id "MSTRG.117516"; transcript_id "MSTRG.117516.4"; exon_number "11";
chr22	StringTie	exon	38499400	38499499	1000	-	.	gene_id "MSTRG.117516"; transcript_id "MSTRG.117516.4"; exon_number "12";
chr22	StringTie	exon	38501130	38501280	1000	-	.	gene_id "MSTRG.117516"; transcript_id "MSTRG.117516.4"; exon_number "13";
chr22	StringTie	exon	38505951	38506921	1000	-	.	gene_id "MSTRG.117516"; transcript_id "MSTRG.117516.4"; exon_number "14";
chr22	StringTie	transcript	38483409	38506335	1000	-	.	gene_id "MSTRG.117516"; transcript_id "MSTRG.117516.40";
chr22	StringTie	exon	38483409	38484235	1000	-	.	gene_id "MSTRG.117516"; transcript_id "MSTRG.117516.40"; exon_number "1";
chr22	StringTie	exon	38484776	38486440	1000	-	.	gene_id "MSTRG.117516"; transcript_id "MSTRG.117516.40"; exon_number "2";
chr22	StringTie	exon	38487879	38492115	1000	-	.	gene_id "MSTRG.117516"; transcript_id "MSTRG.117516.40"; exon_number "3";
chr22	StringTie	exon	38493710	38493771	1000	-	.	gene_id "MSTRG.117516"; transcript_id "MSTRG.117516.40"; exon_number "4";
chr22	StringTie	exon	38494021	38494131	1000	-	.	gene_id "MSTRG.117516"; transcript_id "MSTRG.117516.40"; exon_number "5";
chr22	StringTie	exon	38494630	38494802	1000	-	.	gene_id "MSTRG.117516"; transcript_id "MSTRG.117516.40"; exon_number "6";
chr22	StringTie	exon	38494886	38495046	1000	-	.	gene_id "MSTRG.117516"; transcript_id "MSTRG.117516.40"; exon_number "7";
chr22	StringTie	exon	38495796	38495937	1000	-	.	gene_id "MSTRG.117516"; transcript_id "MSTRG.117516.40"; exon_number "8";
chr22	StringTie	exon	38498085	38498150	1000	-	.	gene_id "MSTRG.117516"; transcript_id "MSTRG.117516.40"; exon_number "9";
chr22	StringTie	exon	38498440	38498573	1000	-	.	gene_id "MSTRG.117516"; transcript_id "MSTRG.117516.40"; exon_number "10";
chr22	StringTie	exon	38499400	38499499	1000	-	.	gene_id "MSTRG.117516"; transcript_id "MSTRG.117516.40"; exon_number "11";
chr22	StringTie	exon	38501130	38501280	1000	-	.	gene_id "MSTRG.117516"; transcript_id "MSTRG.117516.40"; exon_number "12";
chr22	StringTie	exon	38504902	38506335	1000	-	.	gene_id "MSTRG.117516"; transcript_id "MSTRG.117516.40"; exon_number "13";
chr22	StringTie	transcript	38483409	38506365	1000	-	.	gene_id "MSTRG.117516"; transcript_id "MSTRG.117516.41";
chr22	StringTie	exon	38483409	38485463	1000	-	.	gene_id "MSTRG.117516"; transcript_id "MSTRG.117516.41"; exon_number "1";
chr22	StringTie	exon	38486078	38486440	1000	-	.	gene_id "MSTRG.117516"; transcript_id "MSTRG.117516.41"; exon_number "2";
chr22	StringTie	exon	38487873	38492115	1000	-	.	gene_id "MSTRG.117516"; transcript_id "MSTRG.117516.41"; exon_number "3";
chr22	StringTie	exon	38493710	38493771	1000	-	.	gene_id "MSTRG.117516"; transcript_id "MSTRG.117516.41"; exon_number "4";
chr22	StringTie	exon	38494021	38494131	1000	-	.	gene_id "MSTRG.117516"; transcript_id "MSTRG.117516.41"; exon_number "5";
chr22	StringTie	exon	38494630	38494802	1000	-	.	gene_id "MSTRG.117516"; transcript_id "MSTRG.117516.41"; exon_number "6";
chr22	StringTie	exon	38494886	38495046	1000	-	.	gene_id "MSTRG.117516"; transcript_id "MSTRG.117516.41"; exon_number "7";
chr22	StringTie	exon	38495796	38495937	1000	-	.	gene_id "MSTRG.117516"; transcript_id "MSTRG.117516.41"; exon_number "8";
chr22	StringTie	exon	38498085	38498150	1000	-	.	gene_id "MSTRG.117516"; transcript_id "MSTRG.117516.41"; exon_number "9";
chr22	StringTie	exon	38498440	38498573	1000	-	.	gene_id "MSTRG.117516"; transcript_id "MSTRG.117516.41"; exon_number "10";
chr22	StringTie	exon	38499400	38499499	1000	-	.	gene_id "MSTRG.117516"; transcript_id "MSTRG.117516.41"; exon_number "11";
chr22	StringTie	exon	38501130	38501280	1000	-	.	gene_id "MSTRG.117516"; transcript_id "MSTRG.117516.41"; exon_number "12";
chr22	StringTie	exon	38505951	38506365	1000	-	.	gene_id "MSTRG.117516"; transcript_id "MSTRG.117516.41"; exon_number "13";
chr22	StringTie	transcript	38483414	38506321	1000	-	.	gene_id "MSTRG.117516"; transcript_id "MSTRG.117516.42";
chr22	StringTie	exon	38483414	38486233	1000	-	.	gene_id "MSTRG.117516"; transcript_id "MSTRG.117516.42"; exon_number "1";
chr22	StringTie	exon	38487976	38492115	1000	-	.	gene_id "MSTRG.117516"; transcript_id "MSTRG.117516.42"; exon_number "2";
chr22	StringTie	exon	38493710	38493771	1000	-	.	gene_id "MSTRG.117516"; transcript_id "MSTRG.117516.42"; exon_number "3";
chr22	StringTie	exon	38494021	38494131	1000	-	.	gene_id "MSTRG.117516"; transcript_id "MSTRG.117516.42"; exon_number "4";
chr22	StringTie	exon	38494630	38494802	1000	-	.	gene_id "MSTRG.117516"; transcript_id "MSTRG.117516.42"; exon_number "5";
chr22	StringTie	exon	38494886	38495046	1000	-	.	gene_id "MSTRG.117516"; transcript_id "MSTRG.117516.42"; exon_number "6";
chr22	StringTie	exon	38495796	38495937	1000	-	.	gene_id "MSTRG.117516"; transcript_id "MSTRG.117516.42"; exon_number "7";
chr22	StringTie	exon	38498085	38498150	1000	-	.	gene_id "MSTRG.117516"; transcript_id "MSTRG.117516.42"; exon_number "8";
chr22	StringTie	exon	38498440	38498573	1000	-	.	gene_id "MSTRG.117516"; transcript_id "MSTRG.117516.42"; exon_number "9";
chr22	StringTie	exon	38499400	38499499	1000	-	.	gene_id "MSTRG.117516"; transcript_id "MSTRG.117516.42"; exon_number "10";
chr22	StringTie	exon	38501130	38501280	1000	-	.	gene_id "MSTRG.117516"; transcript_id "MSTRG.117516.42"; exon_number "11";
chr22	StringTie	exon	38505951	38506321	1000	-	.	gene_id "MSTRG.117516"; transcript_id "MSTRG.117516.42"; exon_number "12";
chr22	StringTie	transcript	38483416	38506361	1000	-	.	gene_id "MSTRG.117516"; transcript_id "MSTRG.117516.43";
chr22	StringTie	exon	38483416	38483465	1000	-	.	gene_id "MSTRG.117516"; transcript_id "MSTRG.117516.43"; exon_number "1";
chr22	StringTie	exon	38483658	38484705	1000	-	.	gene_id "MSTRG.117516"; transcript_id "MSTRG.117516.43"; exon_number "2";
chr22	StringTie	exon	38485595	38486440	1000	-	.	gene_id "MSTRG.117516"; transcript_id "MSTRG.117516.43"; exon_number "3";
chr22	StringTie	exon	38487879	38492115	1000	-	.	gene_id "MSTRG.117516"; transcript_id "MSTRG.117516.43"; exon_number "4";
chr22	StringTie	exon	38493710	38493771	1000	-	.	gene_id "MSTRG.117516"; transcript_id "MSTRG.117516.43"; exon_number "5";
chr22	StringTie	exon	38494021	38494131	1000	-	.	gene_id "MSTRG.117516"; transcript_id "MSTRG.117516.43"; exon_number "6";
chr22	StringTie	exon	38494630	38494802	1000	-	.	gene_id "MSTRG.117516"; transcript_id "MSTRG.117516.43"; exon_number "7";
chr22	StringTie	exon	38494886	38495046	1000	-	.	gene_id "MSTRG.117516"; transcript_id "MSTRG.117516.43"; exon_number "8";
chr22	StringTie	exon	38495796	38495937	1000	-	.	gene_id "MSTRG.117516"; transcript_id "MSTRG.117516.43"; exon_number "9";
chr22	StringTie	exon	38498085	38498150	1000	-	.	gene_id "MSTRG.117516"; transcript_id "MSTRG.117516.43"; exon_number "10";
chr22	StringTie	exon	38498440	38498573	1000	-	.	gene_id "MSTRG.117516"; transcript_id "MSTRG.117516.43"; exon_number "11";
chr22	StringTie	exon	38499400	38499499	1000	-	.	gene_id "MSTRG.117516"; transcript_id "MSTRG.117516.43"; exon_number "12";
chr22	StringTie	exon	38501130	38501280	1000	-	.	gene_id "MSTRG.117516"; transcript_id "MSTRG.117516.43"; exon_number "13";
chr22	StringTie	exon	38505951	38506361	1000	-	.	gene_id "MSTRG.117516"; transcript_id "MSTRG.117516.43"; exon_number "14";
chr22	StringTie	transcript	38483421	38506330	1000	-	.	gene_id "MSTRG.117516"; transcript_id "MSTRG.117516.44";
chr22	StringTie	exon	38483421	38484347	1000	-	.	gene_id "MSTRG.117516"; transcript_id "MSTRG.117516.44"; exon_number "1";
chr22	StringTie	exon	38484438	38486440	1000	-	.	gene_id "MSTRG.117516"; transcript_id "MSTRG.117516.44"; exon_number "2";
chr22	StringTie	exon	38487873	38492115	1000	-	.	gene_id "MSTRG.117516"; transcript_id "MSTRG.117516.44"; exon_number "3";
chr22	StringTie	exon	38493710	38493771	1000	-	.	gene_id "MSTRG.117516"; transcript_id "MSTRG.117516.44"; exon_number "4";
chr22	StringTie	exon	38494021	38494131	1000	-	.	gene_id "MSTRG.117516"; transcript_id "MSTRG.117516.44"; exon_number "5";
chr22	StringTie	exon	38494630	38494802	1000	-	.	gene_id "MSTRG.117516"; transcript_id "MSTRG.117516.44"; exon_number "6";
chr22	StringTie	exon	38494886	38495046	1000	-	.	gene_id "MSTRG.117516"; transcript_id "MSTRG.117516.44"; exon_number "7";
chr22	StringTie	exon	38495796	38495937	1000	-	.	gene_id "MSTRG.117516"; transcript_id "MSTRG.117516.44"; exon_number "8";
chr22	StringTie	exon	38498085	38498150	1000	-	.	gene_id "MSTRG.117516"; transcript_id "MSTRG.117516.44"; exon_number "9";
chr22	StringTie	exon	38498440	38498573	1000	-	.	gene_id "MSTRG.117516"; transcript_id "MSTRG.117516.44"; exon_number "10";
chr22	StringTie	exon	38499400	38499499	1000	-	.	gene_id "MSTRG.117516"; transcript_id "MSTRG.117516.44"; exon_number "11";
chr22	StringTie	exon	38501130	38501280	1000	-	.	gene_id "MSTRG.117516"; transcript_id "MSTRG.117516.44"; exon_number "12";
chr22	StringTie	exon	38505951	38506330	1000	-	.	gene_id "MSTRG.117516"; transcript_id "MSTRG.117516.44"; exon_number "13";
chr22	StringTie	transcript	38483421	38505901	1000	-	.	gene_id "MSTRG.117516"; transcript_id "MSTRG.117516.45";
chr22	StringTie	exon	38483421	38486440	1000	-	.	gene_id "MSTRG.117516"; transcript_id "MSTRG.117516.45"; exon_number "1";
chr22	StringTie	exon	38487873	38488115	1000	-	.	gene_id "MSTRG.117516"; transcript_id "MSTRG.117516.45"; exon_number "2";
chr22	StringTie	exon	38489223	38492115	1000	-	.	gene_id "MSTRG.117516"; transcript_id "MSTRG.117516.45"; exon_number "3";
chr22	StringTie	exon	38493710	38493771	1000	-	.	gene_id "MSTRG.117516"; transcript_id "MSTRG.117516.45"; exon_number "4";
chr22	StringTie	exon	38494021	38494131	1000	-	.	gene_id "MSTRG.117516"; transcript_id "MSTRG.117516.45"; exon_number "5";
chr22	StringTie	exon	38494630	38494802	1000	-	.	gene_id "MSTRG.117516"; transcript_id "MSTRG.117516.45"; exon_number "6";
chr22	StringTie	exon	38494886	38495046	1000	-	.	gene_id "MSTRG.117516"; transcript_id "MSTRG.117516.45"; exon_number "7";
chr22	StringTie	exon	38495796	38495937	1000	-	.	gene_id "MSTRG.117516"; transcript_id "MSTRG.117516.45"; exon_number "8";
chr22	StringTie	exon	38498085	38498150	1000	-	.	gene_id "MSTRG.117516"; transcript_id "MSTRG.117516.45"; exon_number "9";
chr22	StringTie	exon	38498440	38498573	1000	-	.	gene_id "MSTRG.117516"; transcript_id "MSTRG.117516.45"; exon_number "10";
chr22	StringTie	exon	38499400	38499499	1000	-	.	gene_id "MSTRG.117516"; transcript_id "MSTRG.117516.45"; exon_number "11";
chr22	StringTie	exon	38501130	38501280	1000	-	.	gene_id "MSTRG.117516"; transcript_id "MSTRG.117516.45"; exon_number "12";
chr22	StringTie	exon	38505462	38505901	1000	-	.	gene_id "MSTRG.117516"; transcript_id "MSTRG.117516.45"; exon_number "13";
chr22	StringTie	transcript	38483421	38506330	1000	-	.	gene_id "MSTRG.117516"; transcript_id "MSTRG.117516.46";
chr22	StringTie	exon	38483421	38483465	1000	-	.	gene_id "MSTRG.117516"; transcript_id "MSTRG.117516.46"; exon_number "1";
chr22	StringTie	exon	38483658	38484347	1000	-	.	gene_id "MSTRG.117516"; transcript_id "MSTRG.117516.46"; exon_number "2";
chr22	StringTie	exon	38484438	38486440	1000	-	.	gene_id "MSTRG.117516"; transcript_id "MSTRG.117516.46"; exon_number "3";
chr22	StringTie	exon	38487873	38488115	1000	-	.	gene_id "MSTRG.117516"; transcript_id "MSTRG.117516.46"; exon_number "4";
chr22	StringTie	exon	38492056	38492115	1000	-	.	gene_id "MSTRG.117516"; transcript_id "MSTRG.117516.46"; exon_number "5";
chr22	StringTie	exon	38493710	38493771	1000	-	.	gene_id "MSTRG.117516"; transcript_id "MSTRG.117516.46"; exon_number "6";
chr22	StringTie	exon	38494021	38494131	1000	-	.	gene_id "MSTRG.117516"; transcript_id "MSTRG.117516.46"; exon_number "7";
chr22	StringTie	exon	38494630	38494802	1000	-	.	gene_id "MSTRG.117516"; transcript_id "MSTRG.117516.46"; exon_number "8";
chr22	StringTie	exon	38494886	38495046	1000	-	.	gene_id "MSTRG.117516"; transcript_id "MSTRG.117516.46"; exon_number "9";
chr22	StringTie	exon	38495796	38495937	1000	-	.	gene_id "MSTRG.117516"; transcript_id "MSTRG.117516.46"; exon_number "10";
chr22	StringTie	exon	38498085	38498150	1000	-	.	gene_id "MSTRG.117516"; transcript_id "MSTRG.117516.46"; exon_number "11";
chr22	StringTie	exon	38498440	38498573	1000	-	.	gene_id "MSTRG.117516"; transcript_id "MSTRG.117516.46"; exon_number "12";
chr22	StringTie	exon	38499400	38499499	1000	-	.	gene_id "MSTRG.117516"; transcript_id "MSTRG.117516.46"; exon_number "13";
chr22	StringTie	exon	38501130	38501280	1000	-	.	gene_id "MSTRG.117516"; transcript_id "MSTRG.117516.46"; exon_number "14";
chr22	StringTie	exon	38505951	38506330	1000	-	.	gene_id "MSTRG.117516"; transcript_id "MSTRG.117516.46"; exon_number "15";
chr22	StringTie	transcript	38483425	38506402	1000	-	.	gene_id "MSTRG.117516"; transcript_id "MSTRG.117516.47";
chr22	StringTie	exon	38483425	38484705	1000	-	.	gene_id "MSTRG.117516"; transcript_id "MSTRG.117516.47"; exon_number "1";
chr22	StringTie	exon	38484772	38486440	1000	-	.	gene_id "MSTRG.117516"; transcript_id "MSTRG.117516.47"; exon_number "2";
chr22	StringTie	exon	38488017	38488115	1000	-	.	gene_id "MSTRG.117516"; transcript_id "MSTRG.117516.47"; exon_number "3";
chr22	StringTie	exon	38489223	38492115	1000	-	.	gene_id "MSTRG.117516"; transcript_id "MSTRG.117516.47"; exon_number "4";
chr22	StringTie	exon	38493710	38493771	1000	-	.	gene_id "MSTRG.117516"; transcript_id "MSTRG.117516.47"; exon_number "5";
chr22	StringTie	exon	38494021	38494131	1000	-	.	gene_id "MSTRG.117516"; transcript_id "MSTRG.117516.47"; exon_number "6";
chr22	StringTie	exon	38494630	38494802	1000	-	.	gene_id "MSTRG.117516"; transcript_id "MSTRG.117516.47"; exon_number "7";
chr22	StringTie	exon	38494886	38495046	1000	-	.	gene_id "MSTRG.117516"; transcript_id "MSTRG.117516.47"; exon_number "8";
chr22	StringTie	exon	38495796	38495937	1000	-	.	gene_id "MSTRG.117516"; transcript_id "MSTRG.117516.47"; exon_number "9";
chr22	StringTie	exon	38498085	38498150	1000	-	.	gene_id "MSTRG.117516"; transcript_id "MSTRG.117516.47"; exon_number "10";
chr22	StringTie	exon	38498440	38498573	1000	-	.	gene_id "MSTRG.117516"; transcript_id "MSTRG.117516.47"; exon_number "11";
chr22	StringTie	exon	38499400	38499499	1000	-	.	gene_id "MSTRG.117516"; transcript_id "MSTRG.117516.47"; exon_number "12";
chr22	StringTie	exon	38501130	38501280	1000	-	.	gene_id "MSTRG.117516"; transcript_id "MSTRG.117516.47"; exon_number "13";
chr22	StringTie	exon	38505951	38506402	1000	-	.	gene_id "MSTRG.117516"; transcript_id "MSTRG.117516.47"; exon_number "14";
chr22	StringTie	transcript	38483426	38505901	1000	-	.	gene_id "MSTRG.117516"; transcript_id "MSTRG.117516.48";
chr22	StringTie	exon	38483426	38486440	1000	-	.	gene_id "MSTRG.117516"; transcript_id "MSTRG.117516.48"; exon_number "1";
chr22	StringTie	exon	38487879	38489458	1000	-	.	gene_id "MSTRG.117516"; transcript_id "MSTRG.117516.48"; exon_number "2";
chr22	StringTie	exon	38492056	38492115	1000	-	.	gene_id "MSTRG.117516"; transcript_id "MSTRG.117516.48"; exon_number "3";
chr22	StringTie	exon	38493710	38493771	1000	-	.	gene_id "MSTRG.117516"; transcript_id "MSTRG.117516.48"; exon_number "4";
chr22	StringTie	exon	38494021	38494131	1000	-	.	gene_id "MSTRG.117516"; transcript_id "MSTRG.117516.48"; exon_number "5";
chr22	StringTie	exon	38494630	38494802	1000	-	.	gene_id "MSTRG.117516"; transcript_id "MSTRG.117516.48"; exon_number "6";
chr22	StringTie	exon	38494886	38495046	1000	-	.	gene_id "MSTRG.117516"; transcript_id "MSTRG.117516.48"; exon_number "7";
chr22	StringTie	exon	38495796	38495937	1000	-	.	gene_id "MSTRG.117516"; transcript_id "MSTRG.117516.48"; exon_number "8";
chr22	StringTie	exon	38498085	38498150	1000	-	.	gene_id "MSTRG.117516"; transcript_id "MSTRG.117516.48"; exon_number "9";
chr22	StringTie	exon	38498440	38498573	1000	-	.	gene_id "MSTRG.117516"; transcript_id "MSTRG.117516.48"; exon_number "10";
chr22	StringTie	exon	38499400	38499499	1000	-	.	gene_id "MSTRG.117516"; transcript_id "MSTRG.117516.48"; exon_number "11";
chr22	StringTie	exon	38501130	38501280	1000	-	.	gene_id "MSTRG.117516"; transcript_id "MSTRG.117516.48"; exon_number "12";
chr22	StringTie	exon	38505462	38505901	1000	-	.	gene_id "MSTRG.117516"; transcript_id "MSTRG.117516.48"; exon_number "13";
chr22	StringTie	transcript	38483429	38506346	1000	-	.	gene_id "MSTRG.117516"; transcript_id "MSTRG.117516.49";
chr22	StringTie	exon	38483429	38486440	1000	-	.	gene_id "MSTRG.117516"; transcript_id "MSTRG.117516.49"; exon_number "1";
chr22	StringTie	exon	38487879	38490436	1000	-	.	gene_id "MSTRG.117516"; transcript_id "MSTRG.117516.49"; exon_number "2";
chr22	StringTie	exon	38492056	38492115	1000	-	.	gene_id "MSTRG.117516"; transcript_id "MSTRG.117516.49"; exon_number "3";
chr22	StringTie	exon	38493710	38493771	1000	-	.	gene_id "MSTRG.117516"; transcript_id "MSTRG.117516.49"; exon_number "4";
chr22	StringTie	exon	38494021	38494131	1000	-	.	gene_id "MSTRG.117516"; transcript_id "MSTRG.117516.49"; exon_number "5";
chr22	StringTie	exon	38494630	38494802	1000	-	.	gene_id "MSTRG.117516"; transcript_id "MSTRG.117516.49"; exon_number "6";
chr22	StringTie	exon	38494886	38495046	1000	-	.	gene_id "MSTRG.117516"; transcript_id "MSTRG.117516.49"; exon_number "7";
chr22	StringTie	exon	38495796	38495937	1000	-	.	gene_id "MSTRG.117516"; transcript_id "MSTRG.117516.49"; exon_number "8";
chr22	StringTie	exon	38498085	38498150	1000	-	.	gene_id "MSTRG.117516"; transcript_id "MSTRG.117516.49"; exon_number "9";
chr22	StringTie	exon	38498440	38498573	1000	-	.	gene_id "MSTRG.117516"; transcript_id "MSTRG.117516.49"; exon_number "10";
chr22	StringTie	exon	38499400	38499499	1000	-	.	gene_id "MSTRG.117516"; transcript_id "MSTRG.117516.49"; exon_number "11";
chr22	StringTie	exon	38501130	38501280	1000	-	.	gene_id "MSTRG.117516"; transcript_id "MSTRG.117516.49"; exon_number "12";
chr22	StringTie	exon	38505951	38506346	1000	-	.	gene_id "MSTRG.117516"; transcript_id "MSTRG.117516.49"; exon_number "13";
chr22	StringTie	transcript	38481667	38506327	1000	-	.	gene_id "MSTRG.117516"; transcript_id "MSTRG.117516.5";
chr22	StringTie	exon	38481667	38482497	1000	-	.	gene_id "MSTRG.117516"; transcript_id "MSTRG.117516.5"; exon_number "1";
chr22	StringTie	exon	38483259	38483465	1000	-	.	gene_id "MSTRG.117516"; transcript_id "MSTRG.117516.5"; exon_number "2";
chr22	StringTie	exon	38483658	38486440	1000	-	.	gene_id "MSTRG.117516"; transcript_id "MSTRG.117516.5"; exon_number "3";
chr22	StringTie	exon	38487873	38488115	1000	-	.	gene_id "MSTRG.117516"; transcript_id "MSTRG.117516.5"; exon_number "4";
chr22	StringTie	exon	38492056	38492115	1000	-	.	gene_id "MSTRG.117516"; transcript_id "MSTRG.117516.5"; exon_number "5";
chr22	StringTie	exon	38493710	38493771	1000	-	.	gene_id "MSTRG.117516"; transcript_id "MSTRG.117516.5"; exon_number "6";
chr22	StringTie	exon	38494021	38494131	1000	-	.	gene_id "MSTRG.117516"; transcript_id "MSTRG.117516.5"; exon_number "7";
chr22	StringTie	exon	38494630	38494802	1000	-	.	gene_id "MSTRG.117516"; transcript_id "MSTRG.117516.5"; exon_number "8";
chr22	StringTie	exon	38494886	38495046	1000	-	.	gene_id "MSTRG.117516"; transcript_id "MSTRG.117516.5"; exon_number "9";
chr22	StringTie	exon	38495796	38495937	1000	-	.	gene_id "MSTRG.117516"; transcript_id "MSTRG.117516.5"; exon_number "10";
chr22	StringTie	exon	38498085	38498150	1000	-	.	gene_id "MSTRG.117516"; transcript_id "MSTRG.117516.5"; exon_number "11";
chr22	StringTie	exon	38498440	38498573	1000	-	.	gene_id "MSTRG.117516"; transcript_id "MSTRG.117516.5"; exon_number "12";
chr22	StringTie	exon	38499400	38499499	1000	-	.	gene_id "MSTRG.117516"; transcript_id "MSTRG.117516.5"; exon_number "13";
chr22	StringTie	exon	38501130	38501280	1000	-	.	gene_id "MSTRG.117516"; transcript_id "MSTRG.117516.5"; exon_number "14";
chr22	StringTie	exon	38505951	38506327	1000	-	.	gene_id "MSTRG.117516"; transcript_id "MSTRG.117516.5"; exon_number "15";
chr22	StringTie	transcript	38483430	38495165	1000	-	.	gene_id "MSTRG.117516"; transcript_id "MSTRG.117516.50";
chr22	StringTie	exon	38483430	38486440	1000	-	.	gene_id "MSTRG.117516"; transcript_id "MSTRG.117516.50"; exon_number "1";
chr22	StringTie	exon	38487879	38488115	1000	-	.	gene_id "MSTRG.117516"; transcript_id "MSTRG.117516.50"; exon_number "2";
chr22	StringTie	exon	38489228	38492115	1000	-	.	gene_id "MSTRG.117516"; transcript_id "MSTRG.117516.50"; exon_number "3";
chr22	StringTie	exon	38493710	38493771	1000	-	.	gene_id "MSTRG.117516"; transcript_id "MSTRG.117516.50"; exon_number "4";
chr22	StringTie	exon	38494021	38494131	1000	-	.	gene_id "MSTRG.117516"; transcript_id "MSTRG.117516.50"; exon_number "5";
chr22	StringTie	exon	38494630	38494802	1000	-	.	gene_id "MSTRG.117516"; transcript_id "MSTRG.117516.50"; exon_number "6";
chr22	StringTie	exon	38494886	38495165	1000	-	.	gene_id "MSTRG.117516"; transcript_id "MSTRG.117516.50"; exon_number "7";
chr22	StringTie	transcript	38483431	38506345	1000	-	.	gene_id "MSTRG.117516"; transcript_id "MSTRG.117516.51";
chr22	StringTie	exon	38483431	38483547	1000	-	.	gene_id "MSTRG.117516"; transcript_id "MSTRG.117516.51"; exon_number "1";
chr22	StringTie	exon	38483885	38485397	1000	-	.	gene_id "MSTRG.117516"; transcript_id "MSTRG.117516.51"; exon_number "2";
chr22	StringTie	exon	38485755	38486440	1000	-	.	gene_id "MSTRG.117516"; transcript_id "MSTRG.117516.51"; exon_number "3";
chr22	StringTie	exon	38487873	38492115	1000	-	.	gene_id "MSTRG.117516"; transcript_id "MSTRG.117516.51"; exon_number "4";
chr22	StringTie	exon	38493710	38493771	1000	-	.	gene_id "MSTRG.117516"; transcript_id "MSTRG.117516.51"; exon_number "5";
chr22	StringTie	exon	38494021	38494131	1000	-	.	gene_id "MSTRG.117516"; transcript_id "MSTRG.117516.51"; exon_number "6";
chr22	StringTie	exon	38494630	38494802	1000	-	.	gene_id "MSTRG.117516"; transcript_id "MSTRG.117516.51"; exon_number "7";
chr22	StringTie	exon	38494886	38495046	1000	-	.	gene_id "MSTRG.117516"; transcript_id "MSTRG.117516.51"; exon_number "8";
chr22	StringTie	exon	38495796	38495937	1000	-	.	gene_id "MSTRG.117516"; transcript_id "MSTRG.117516.51"; exon_number "9";
chr22	StringTie	exon	38498085	38498150	1000	-	.	gene_id "MSTRG.117516"; transcript_id "MSTRG.117516.51"; exon_number "10";
chr22	StringTie	exon	38498440	38498573	1000	-	.	gene_id "MSTRG.117516"; transcript_id "MSTRG.117516.51"; exon_number "11";
chr22	StringTie	exon	38499400	38499499	1000	-	.	gene_id "MSTRG.117516"; transcript_id "MSTRG.117516.51"; exon_number "12";
chr22	StringTie	exon	38501130	38501280	1000	-	.	gene_id "MSTRG.117516"; transcript_id "MSTRG.117516.51"; exon_number "13";
chr22	StringTie	exon	38505951	38506345	1000	-	.	gene_id "MSTRG.117516"; transcript_id "MSTRG.117516.51"; exon_number "14";
chr22	StringTie	transcript	38483434	38507660	1000	-	.	gene_id "MSTRG.117516"; transcript_id "MSTRG.117516.52";
chr22	StringTie	exon	38483434	38486440	1000	-	.	gene_id "MSTRG.117516"; transcript_id "MSTRG.117516.52"; exon_number "1";
chr22	StringTie	exon	38487873	38488115	1000	-	.	gene_id "MSTRG.117516"; transcript_id "MSTRG.117516.52"; exon_number "2";
chr22	StringTie	exon	38489223	38490436	1000	-	.	gene_id "MSTRG.117516"; transcript_id "MSTRG.117516.52"; exon_number "3";
chr22	StringTie	exon	38492056	38492115	1000	-	.	gene_id "MSTRG.117516"; transcript_id "MSTRG.117516.52"; exon_number "4";
chr22	StringTie	exon	38493710	38493771	1000	-	.	gene_id "MSTRG.117516"; transcript_id "MSTRG.117516.52"; exon_number "5";
chr22	StringTie	exon	38494021	38494131	1000	-	.	gene_id "MSTRG.117516"; transcript_id "MSTRG.117516.52"; exon_number "6";
chr22	StringTie	exon	38494630	38494802	1000	-	.	gene_id "MSTRG.117516"; transcript_id "MSTRG.117516.52"; exon_number "7";
chr22	StringTie	exon	38494886	38495046	1000	-	.	gene_id "MSTRG.117516"; transcript_id "MSTRG.117516.52"; exon_number "8";
chr22	StringTie	exon	38495796	38495937	1000	-	.	gene_id "MSTRG.117516"; transcript_id "MSTRG.117516.52"; exon_number "9";
chr22	StringTie	exon	38498085	38498150	1000	-	.	gene_id "MSTRG.117516"; transcript_id "MSTRG.117516.52"; exon_number "10";
chr22	StringTie	exon	38498440	38498573	1000	-	.	gene_id "MSTRG.117516"; transcript_id "MSTRG.117516.52"; exon_number "11";
chr22	StringTie	exon	38499400	38499499	1000	-	.	gene_id "MSTRG.117516"; transcript_id "MSTRG.117516.52"; exon_number "12";
chr22	StringTie	exon	38501130	38501280	1000	-	.	gene_id "MSTRG.117516"; transcript_id "MSTRG.117516.52"; exon_number "13";
chr22	StringTie	exon	38507591	38507660	1000	-	.	gene_id "MSTRG.117516"; transcript_id "MSTRG.117516.52"; exon_number "14";
chr22	StringTie	transcript	38483436	38506399	1000	-	.	gene_id "MSTRG.117516"; transcript_id "MSTRG.117516.53";
chr22	StringTie	exon	38483436	38486440	1000	-	.	gene_id "MSTRG.117516"; transcript_id "MSTRG.117516.53"; exon_number "1";
chr22	StringTie	exon	38487879	38488115	1000	-	.	gene_id "MSTRG.117516"; transcript_id "MSTRG.117516.53"; exon_number "2";
chr22	StringTie	exon	38492056	38492115	1000	-	.	gene_id "MSTRG.117516"; transcript_id "MSTRG.117516.53"; exon_number "3";
chr22	StringTie	exon	38493710	38493771	1000	-	.	gene_id "MSTRG.117516"; transcript_id "MSTRG.117516.53"; exon_number "4";
chr22	StringTie	exon	38494021	38494131	1000	-	.	gene_id "MSTRG.117516"; transcript_id "MSTRG.117516.53"; exon_number "5";
chr22	StringTie	exon	38494630	38494802	1000	-	.	gene_id "MSTRG.117516"; transcript_id "MSTRG.117516.53"; exon_number "6";
chr22	StringTie	exon	38494886	38495046	1000	-	.	gene_id "MSTRG.117516"; transcript_id "MSTRG.117516.53"; exon_number "7";
chr22	StringTie	exon	38495796	38495937	1000	-	.	gene_id "MSTRG.117516"; transcript_id "MSTRG.117516.53"; exon_number "8";
chr22	StringTie	exon	38498085	38498150	1000	-	.	gene_id "MSTRG.117516"; transcript_id "MSTRG.117516.53"; exon_number "9";
chr22	StringTie	exon	38498440	38498573	1000	-	.	gene_id "MSTRG.117516"; transcript_id "MSTRG.117516.53"; exon_number "10";
chr22	StringTie	exon	38499400	38499499	1000	-	.	gene_id "MSTRG.117516"; transcript_id "MSTRG.117516.53"; exon_number "11";
chr22	StringTie	exon	38501130	38501280	1000	-	.	gene_id "MSTRG.117516"; transcript_id "MSTRG.117516.53"; exon_number "12";
chr22	StringTie	exon	38505951	38506127	1000	-	.	gene_id "MSTRG.117516"; transcript_id "MSTRG.117516.53"; exon_number "13";
chr22	StringTie	exon	38506178	38506399	1000	-	.	gene_id "MSTRG.117516"; transcript_id "MSTRG.117516.53"; exon_number "14";
chr22	StringTie	transcript	38483436	38492115	1000	-	.	gene_id "MSTRG.117516"; transcript_id "MSTRG.117516.54";
chr22	StringTie	exon	38483436	38484235	1000	-	.	gene_id "MSTRG.117516"; transcript_id "MSTRG.117516.54"; exon_number "1";
chr22	StringTie	exon	38484352	38486440	1000	-	.	gene_id "MSTRG.117516"; transcript_id "MSTRG.117516.54"; exon_number "2";
chr22	StringTie	exon	38487873	38488115	1000	-	.	gene_id "MSTRG.117516"; transcript_id "MSTRG.117516.54"; exon_number "3";
chr22	StringTie	exon	38492056	38492115	1000	-	.	gene_id "MSTRG.117516"; transcript_id "MSTRG.117516.54"; exon_number "4";
chr22	StringTie	transcript	38483436	38506329	1000	-	.	gene_id "MSTRG.117516"; transcript_id "MSTRG.117516.55";
chr22	StringTie	exon	38483436	38485550	1000	-	.	gene_id "MSTRG.117516"; transcript_id "MSTRG.117516.55"; exon_number "1";
chr22	StringTie	exon	38493746	38493771	1000	-	.	gene_id "MSTRG.117516"; transcript_id "MSTRG.117516.55"; exon_number "2";
chr22	StringTie	exon	38494021	38494131	1000	-	.	gene_id "MSTRG.117516"; transcript_id "MSTRG.117516.55"; exon_number "3";
chr22	StringTie	exon	38494630	38494802	1000	-	.	gene_id "MSTRG.117516"; transcript_id "MSTRG.117516.55"; exon_number "4";
chr22	StringTie	exon	38494886	38495046	1000	-	.	gene_id "MSTRG.117516"; transcript_id "MSTRG.117516.55"; exon_number "5";
chr22	StringTie	exon	38495796	38495937	1000	-	.	gene_id "MSTRG.117516"; transcript_id "MSTRG.117516.55"; exon_number "6";
chr22	StringTie	exon	38498085	38498150	1000	-	.	gene_id "MSTRG.117516"; transcript_id "MSTRG.117516.55"; exon_number "7";
chr22	StringTie	exon	38498440	38498573	1000	-	.	gene_id "MSTRG.117516"; transcript_id "MSTRG.117516.55"; exon_number "8";
chr22	StringTie	exon	38499400	38499499	1000	-	.	gene_id "MSTRG.117516"; transcript_id "MSTRG.117516.55"; exon_number "9";
chr22	StringTie	exon	38501130	38501280	1000	-	.	gene_id "MSTRG.117516"; transcript_id "MSTRG.117516.55"; exon_number "10";
chr22	StringTie	exon	38505951	38506329	1000	-	.	gene_id "MSTRG.117516"; transcript_id "MSTRG.117516.55"; exon_number "11";
chr22	StringTie	transcript	38483436	38506345	1000	-	.	gene_id "MSTRG.117516"; transcript_id "MSTRG.117516.56";
chr22	StringTie	exon	38483436	38486440	1000	-	.	gene_id "MSTRG.117516"; transcript_id "MSTRG.117516.56"; exon_number "1";
chr22	StringTie	exon	38487873	38492115	1000	-	.	gene_id "MSTRG.117516"; transcript_id "MSTRG.117516.56"; exon_number "2";
chr22	StringTie	exon	38493710	38493771	1000	-	.	gene_id "MSTRG.117516"; transcript_id "MSTRG.117516.56"; exon_number "3";
chr22	StringTie	exon	38494021	38494131	1000	-	.	gene_id "MSTRG.117516"; transcript_id "MSTRG.117516.56"; exon_number "4";
chr22	StringTie	exon	38494630	38494802	1000	-	.	gene_id "MSTRG.117516"; transcript_id "MSTRG.117516.56"; exon_number "5";
chr22	StringTie	exon	38494886	38495079	1000	-	.	gene_id "MSTRG.117516"; transcript_id "MSTRG.117516.56"; exon_number "6";
chr22	StringTie	exon	38495796	38495937	1000	-	.	gene_id "MSTRG.117516"; transcript_id "MSTRG.117516.56"; exon_number "7";
chr22	StringTie	exon	38498085	38498150	1000	-	.	gene_id "MSTRG.117516"; transcript_id "MSTRG.117516.56"; exon_number "8";
chr22	StringTie	exon	38498440	38498573	1000	-	.	gene_id "MSTRG.117516"; transcript_id "MSTRG.117516.56"; exon_number "9";
chr22	StringTie	exon	38499400	38499499	1000	-	.	gene_id "MSTRG.117516"; transcript_id "MSTRG.117516.56"; exon_number "10";
chr22	StringTie	exon	38501130	38501280	1000	-	.	gene_id "MSTRG.117516"; transcript_id "MSTRG.117516.56"; exon_number "11";
chr22	StringTie	exon	38505951	38506345	1000	-	.	gene_id "MSTRG.117516"; transcript_id "MSTRG.117516.56"; exon_number "12";
chr22	StringTie	transcript	38483436	38506356	1000	-	.	gene_id "MSTRG.117516"; transcript_id "MSTRG.117516.57";
chr22	StringTie	exon	38483436	38488115	1000	-	.	gene_id "MSTRG.117516"; transcript_id "MSTRG.117516.57"; exon_number "1";
chr22	StringTie	exon	38489223	38492115	1000	-	.	gene_id "MSTRG.117516"; transcript_id "MSTRG.117516.57"; exon_number "2";
chr22	StringTie	exon	38493710	38493771	1000	-	.	gene_id "MSTRG.117516"; transcript_id "MSTRG.117516.57"; exon_number "3";
chr22	StringTie	exon	38494021	38494131	1000	-	.	gene_id "MSTRG.117516"; transcript_id "MSTRG.117516.57"; exon_number "4";
chr22	StringTie	exon	38494313	38494802	1000	-	.	gene_id "MSTRG.117516"; transcript_id "MSTRG.117516.57"; exon_number "5";
chr22	StringTie	exon	38494886	38495046	1000	-	.	gene_id "MSTRG.117516"; transcript_id "MSTRG.117516.57"; exon_number "6";
chr22	StringTie	exon	38495796	38495937	1000	-	.	gene_id "MSTRG.117516"; transcript_id "MSTRG.117516.57"; exon_number "7";
chr22	StringTie	exon	38498085	38498150	1000	-	.	gene_id "MSTRG.117516"; transcript_id "MSTRG.117516.57"; exon_number "8";
chr22	StringTie	exon	38498440	38498573	1000	-	.	gene_id "MSTRG.117516"; transcript_id "MSTRG.117516.57"; exon_number "9";
chr22	StringTie	exon	38499400	38499499	1000	-	.	gene_id "MSTRG.117516"; transcript_id "MSTRG.117516.57"; exon_number "10";
chr22	StringTie	exon	38501130	38501280	1000	-	.	gene_id "MSTRG.117516"; transcript_id "MSTRG.117516.57"; exon_number "11";
chr22	StringTie	exon	38504902	38505249	1000	-	.	gene_id "MSTRG.117516"; transcript_id "MSTRG.117516.57"; exon_number "12";
chr22	StringTie	exon	38505951	38506356	1000	-	.	gene_id "MSTRG.117516"; transcript_id "MSTRG.117516.57"; exon_number "13";
chr22	StringTie	transcript	38483436	38505580	1000	-	.	gene_id "MSTRG.117516"; transcript_id "MSTRG.117516.58";
chr22	StringTie	exon	38483436	38486440	1000	-	.	gene_id "MSTRG.117516"; transcript_id "MSTRG.117516.58"; exon_number "1";
chr22	StringTie	exon	38487879	38488115	1000	-	.	gene_id "MSTRG.117516"; transcript_id "MSTRG.117516.58"; exon_number "2";
chr22	StringTie	exon	38492056	38492115	1000	-	.	gene_id "MSTRG.117516"; transcript_id "MSTRG.117516.58"; exon_number "3";
chr22	StringTie	exon	38493710	38493771	1000	-	.	gene_id "MSTRG.117516"; transcript_id "MSTRG.117516.58"; exon_number "4";
chr22	StringTie	exon	38494021	38494131	1000	-	.	gene_id "MSTRG.117516"; transcript_id "MSTRG.117516.58"; exon_number "5";
chr22	StringTie	exon	38494630	38494802	1000	-	.	gene_id "MSTRG.117516"; transcript_id "MSTRG.117516.58"; exon_number "6";
chr22	StringTie	exon	38494886	38495046	1000	-	.	gene_id "MSTRG.117516"; transcript_id "MSTRG.117516.58"; exon_number "7";
chr22	StringTie	exon	38495796	38495937	1000	-	.	gene_id "MSTRG.117516"; transcript_id "MSTRG.117516.58"; exon_number "8";
chr22	StringTie	exon	38498085	38498150	1000	-	.	gene_id "MSTRG.117516"; transcript_id "MSTRG.117516.58"; exon_number "9";
chr22	StringTie	exon	38498440	38498573	1000	-	.	gene_id "MSTRG.117516"; transcript_id "MSTRG.117516.58"; exon_number "10";
chr22	StringTie	exon	38499400	38499499	1000	-	.	gene_id "MSTRG.117516"; transcript_id "MSTRG.117516.58"; exon_number "11";
chr22	StringTie	exon	38501130	38501280	1000	-	.	gene_id "MSTRG.117516"; transcript_id "MSTRG.117516.58"; exon_number "12";
chr22	StringTie	exon	38505462	38505580	1000	-	.	gene_id "MSTRG.117516"; transcript_id "MSTRG.117516.58"; exon_number "13";
chr22	StringTie	transcript	38483436	38506320	1000	-	.	gene_id "MSTRG.117516"; transcript_id "MSTRG.117516.59";
chr22	StringTie	exon	38483436	38485397	1000	-	.	gene_id "MSTRG.117516"; transcript_id "MSTRG.117516.59"; exon_number "1";
chr22	StringTie	exon	38485755	38486440	1000	-	.	gene_id "MSTRG.117516"; transcript_id "MSTRG.117516.59"; exon_number "2";
chr22	StringTie	exon	38487873	38488115	1000	-	.	gene_id "MSTRG.117516"; transcript_id "MSTRG.117516.59"; exon_number "3";
chr22	StringTie	exon	38492056	38492115	1000	-	.	gene_id "MSTRG.117516"; transcript_id "MSTRG.117516.59"; exon_number "4";
chr22	StringTie	exon	38493710	38493771	1000	-	.	gene_id "MSTRG.117516"; transcript_id "MSTRG.117516.59"; exon_number "5";
chr22	StringTie	exon	38494021	38494131	1000	-	.	gene_id "MSTRG.117516"; transcript_id "MSTRG.117516.59"; exon_number "6";
chr22	StringTie	exon	38494630	38494802	1000	-	.	gene_id "MSTRG.117516"; transcript_id "MSTRG.117516.59"; exon_number "7";
chr22	StringTie	exon	38494886	38495046	1000	-	.	gene_id "MSTRG.117516"; transcript_id "MSTRG.117516.59"; exon_number "8";
chr22	StringTie	exon	38495796	38495937	1000	-	.	gene_id "MSTRG.117516"; transcript_id "MSTRG.117516.59"; exon_number "9";
chr22	StringTie	exon	38498085	38498150	1000	-	.	gene_id "MSTRG.117516"; transcript_id "MSTRG.117516.59"; exon_number "10";
chr22	StringTie	exon	38498440	38498573	1000	-	.	gene_id "MSTRG.117516"; transcript_id "MSTRG.117516.59"; exon_number "11";
chr22	StringTie	exon	38499400	38499499	1000	-	.	gene_id "MSTRG.117516"; transcript_id "MSTRG.117516.59"; exon_number "12";
chr22	StringTie	exon	38501130	38501280	1000	-	.	gene_id "MSTRG.117516"; transcript_id "MSTRG.117516.59"; exon_number "13";
chr22	StringTie	exon	38505951	38506320	1000	-	.	gene_id "MSTRG.117516"; transcript_id "MSTRG.117516.59"; exon_number "14";
chr22	StringTie	transcript	38483106	38506362	1000	-	.	gene_id "MSTRG.117516"; transcript_id "MSTRG.117516.6";
chr22	StringTie	exon	38483106	38483146	1000	-	.	gene_id "MSTRG.117516"; transcript_id "MSTRG.117516.6"; exon_number "1";
chr22	StringTie	exon	38483190	38486440	1000	-	.	gene_id "MSTRG.117516"; transcript_id "MSTRG.117516.6"; exon_number "2";
chr22	StringTie	exon	38487879	38488115	1000	-	.	gene_id "MSTRG.117516"; transcript_id "MSTRG.117516.6"; exon_number "3";
chr22	StringTie	exon	38492056	38492115	1000	-	.	gene_id "MSTRG.117516"; transcript_id "MSTRG.117516.6"; exon_number "4";
chr22	StringTie	exon	38493710	38493771	1000	-	.	gene_id "MSTRG.117516"; transcript_id "MSTRG.117516.6"; exon_number "5";
chr22	StringTie	exon	38494021	38494131	1000	-	.	gene_id "MSTRG.117516"; transcript_id "MSTRG.117516.6"; exon_number "6";
chr22	StringTie	exon	38494630	38494802	1000	-	.	gene_id "MSTRG.117516"; transcript_id "MSTRG.117516.6"; exon_number "7";
chr22	StringTie	exon	38494886	38495046	1000	-	.	gene_id "MSTRG.117516"; transcript_id "MSTRG.117516.6"; exon_number "8";
chr22	StringTie	exon	38495796	38495937	1000	-	.	gene_id "MSTRG.117516"; transcript_id "MSTRG.117516.6"; exon_number "9";
chr22	StringTie	exon	38498085	38498150	1000	-	.	gene_id "MSTRG.117516"; transcript_id "MSTRG.117516.6"; exon_number "10";
chr22	StringTie	exon	38498440	38498573	1000	-	.	gene_id "MSTRG.117516"; transcript_id "MSTRG.117516.6"; exon_number "11";
chr22	StringTie	exon	38499400	38499499	1000	-	.	gene_id "MSTRG.117516"; transcript_id "MSTRG.117516.6"; exon_number "12";
chr22	StringTie	exon	38501130	38501280	1000	-	.	gene_id "MSTRG.117516"; transcript_id "MSTRG.117516.6"; exon_number "13";
chr22	StringTie	exon	38505951	38506362	1000	-	.	gene_id "MSTRG.117516"; transcript_id "MSTRG.117516.6"; exon_number "14";
chr22	StringTie	transcript	38483436	38506313	1000	-	.	gene_id "MSTRG.117516"; transcript_id "MSTRG.117516.60";
chr22	StringTie	exon	38483436	38484839	1000	-	.	gene_id "MSTRG.117516"; transcript_id "MSTRG.117516.60"; exon_number "1";
chr22	StringTie	exon	38485595	38486440	1000	-	.	gene_id "MSTRG.117516"; transcript_id "MSTRG.117516.60"; exon_number "2";
chr22	StringTie	exon	38487879	38488115	1000	-	.	gene_id "MSTRG.117516"; transcript_id "MSTRG.117516.60"; exon_number "3";
chr22	StringTie	exon	38492056	38492115	1000	-	.	gene_id "MSTRG.117516"; transcript_id "MSTRG.117516.60"; exon_number "4";
chr22	StringTie	exon	38493710	38493771	1000	-	.	gene_id "MSTRG.117516"; transcript_id "MSTRG.117516.60"; exon_number "5";
chr22	StringTie	exon	38494021	38494131	1000	-	.	gene_id "MSTRG.117516"; transcript_id "MSTRG.117516.60"; exon_number "6";
chr22	StringTie	exon	38494630	38494802	1000	-	.	gene_id "MSTRG.117516"; transcript_id "MSTRG.117516.60"; exon_number "7";
chr22	StringTie	exon	38494886	38495046	1000	-	.	gene_id "MSTRG.117516"; transcript_id "MSTRG.117516.60"; exon_number "8";
chr22	StringTie	exon	38495796	38495937	1000	-	.	gene_id "MSTRG.117516"; transcript_id "MSTRG.117516.60"; exon_number "9";
chr22	StringTie	exon	38498085	38498150	1000	-	.	gene_id "MSTRG.117516"; transcript_id "MSTRG.117516.60"; exon_number "10";
chr22	StringTie	exon	38498440	38498573	1000	-	.	gene_id "MSTRG.117516"; transcript_id "MSTRG.117516.60"; exon_number "11";
chr22	StringTie	exon	38499400	38499499	1000	-	.	gene_id "MSTRG.117516"; transcript_id "MSTRG.117516.60"; exon_number "12";
chr22	StringTie	exon	38501130	38501280	1000	-	.	gene_id "MSTRG.117516"; transcript_id "MSTRG.117516.60"; exon_number "13";
chr22	StringTie	exon	38505951	38506313	1000	-	.	gene_id "MSTRG.117516"; transcript_id "MSTRG.117516.60"; exon_number "14";
chr22	StringTie	transcript	38483436	38506318	1000	-	.	gene_id "MSTRG.117516"; transcript_id "MSTRG.117516.61";
chr22	StringTie	exon	38483436	38483530	1000	-	.	gene_id "MSTRG.117516"; transcript_id "MSTRG.117516.61"; exon_number "1";
chr22	StringTie	exon	38483658	38484775	1000	-	.	gene_id "MSTRG.117516"; transcript_id "MSTRG.117516.61"; exon_number "2";
chr22	StringTie	exon	38484885	38486440	1000	-	.	gene_id "MSTRG.117516"; transcript_id "MSTRG.117516.61"; exon_number "3";
chr22	StringTie	exon	38487873	38488115	1000	-	.	gene_id "MSTRG.117516"; transcript_id "MSTRG.117516.61"; exon_number "4";
chr22	StringTie	exon	38492056	38492115	1000	-	.	gene_id "MSTRG.117516"; transcript_id "MSTRG.117516.61"; exon_number "5";
chr22	StringTie	exon	38493710	38493771	1000	-	.	gene_id "MSTRG.117516"; transcript_id "MSTRG.117516.61"; exon_number "6";
chr22	StringTie	exon	38494021	38494131	1000	-	.	gene_id "MSTRG.117516"; transcript_id "MSTRG.117516.61"; exon_number "7";
chr22	StringTie	exon	38494630	38494802	1000	-	.	gene_id "MSTRG.117516"; transcript_id "MSTRG.117516.61"; exon_number "8";
chr22	StringTie	exon	38494886	38495046	1000	-	.	gene_id "MSTRG.117516"; transcript_id "MSTRG.117516.61"; exon_number "9";
chr22	StringTie	exon	38495796	38495937	1000	-	.	gene_id "MSTRG.117516"; transcript_id "MSTRG.117516.61"; exon_number "10";
chr22	StringTie	exon	38498085	38498150	1000	-	.	gene_id "MSTRG.117516"; transcript_id "MSTRG.117516.61"; exon_number "11";
chr22	StringTie	exon	38498440	38498573	1000	-	.	gene_id "MSTRG.117516"; transcript_id "MSTRG.117516.61"; exon_number "12";
chr22	StringTie	exon	38499400	38499499	1000	-	.	gene_id "MSTRG.117516"; transcript_id "MSTRG.117516.61"; exon_number "13";
chr22	StringTie	exon	38501130	38501280	1000	-	.	gene_id "MSTRG.117516"; transcript_id "MSTRG.117516.61"; exon_number "14";
chr22	StringTie	exon	38505951	38506318	1000	-	.	gene_id "MSTRG.117516"; transcript_id "MSTRG.117516.61"; exon_number "15";
chr22	StringTie	transcript	38483436	38570220	1000	-	.	gene_id "MSTRG.117516"; transcript_id "MSTRG.117516.62";
chr22	StringTie	exon	38483436	38486440	1000	-	.	gene_id "MSTRG.117516"; transcript_id "MSTRG.117516.62"; exon_number "1";
chr22	StringTie	exon	38487873	38488115	1000	-	.	gene_id "MSTRG.117516"; transcript_id "MSTRG.117516.62"; exon_number "2";
chr22	StringTie	exon	38492056	38492115	1000	-	.	gene_id "MSTRG.117516"; transcript_id "MSTRG.117516.62"; exon_number "3";
chr22	StringTie	exon	38493710	38493771	1000	-	.	gene_id "MSTRG.117516"; transcript_id "MSTRG.117516.62"; exon_number "4";
chr22	StringTie	exon	38494021	38494131	1000	-	.	gene_id "MSTRG.117516"; transcript_id "MSTRG.117516.62"; exon_number "5";
chr22	StringTie	exon	38494630	38494802	1000	-	.	gene_id "MSTRG.117516"; transcript_id "MSTRG.117516.62"; exon_number "6";
chr22	StringTie	exon	38494886	38495046	1000	-	.	gene_id "MSTRG.117516"; transcript_id "MSTRG.117516.62"; exon_number "7";
chr22	StringTie	exon	38495796	38495937	1000	-	.	gene_id "MSTRG.117516"; transcript_id "MSTRG.117516.62"; exon_number "8";
chr22	StringTie	exon	38498085	38498150	1000	-	.	gene_id "MSTRG.117516"; transcript_id "MSTRG.117516.62"; exon_number "9";
chr22	StringTie	exon	38498440	38498573	1000	-	.	gene_id "MSTRG.117516"; transcript_id "MSTRG.117516.62"; exon_number "10";
chr22	StringTie	exon	38499400	38499499	1000	-	.	gene_id "MSTRG.117516"; transcript_id "MSTRG.117516.62"; exon_number "11";
chr22	StringTie	exon	38501130	38501280	1000	-	.	gene_id "MSTRG.117516"; transcript_id "MSTRG.117516.62"; exon_number "12";
chr22	StringTie	exon	38521608	38521724	1000	-	.	gene_id "MSTRG.117516"; transcript_id "MSTRG.117516.62"; exon_number "13";
chr22	StringTie	exon	38537592	38537652	1000	-	.	gene_id "MSTRG.117516"; transcript_id "MSTRG.117516.62"; exon_number "14";
chr22	StringTie	exon	38538295	38538409	1000	-	.	gene_id "MSTRG.117516"; transcript_id "MSTRG.117516.62"; exon_number "15";
chr22	StringTie	exon	38538539	38538612	1000	-	.	gene_id "MSTRG.117516"; transcript_id "MSTRG.117516.62"; exon_number "16";
chr22	StringTie	exon	38552666	38552707	1000	-	.	gene_id "MSTRG.117516"; transcript_id "MSTRG.117516.62"; exon_number "17";
chr22	StringTie	exon	38555357	38555409	1000	-	.	gene_id "MSTRG.117516"; transcript_id "MSTRG.117516.62"; exon_number "18";
chr22	StringTie	exon	38562287	38562369	1000	-	.	gene_id "MSTRG.117516"; transcript_id "MSTRG.117516.62"; exon_number "19";
chr22	StringTie	exon	38566590	38566736	1000	-	.	gene_id "MSTRG.117516"; transcript_id "MSTRG.117516.62"; exon_number "20";
chr22	StringTie	exon	38567583	38567627	1000	-	.	gene_id "MSTRG.117516"; transcript_id "MSTRG.117516.62"; exon_number "21";
chr22	StringTie	exon	38568206	38568289	1000	-	.	gene_id "MSTRG.117516"; transcript_id "MSTRG.117516.62"; exon_number "22";
chr22	StringTie	exon	38569313	38569390	1000	-	.	gene_id "MSTRG.117516"; transcript_id "MSTRG.117516.62"; exon_number "23";
chr22	StringTie	exon	38570043	38570220	1000	-	.	gene_id "MSTRG.117516"; transcript_id "MSTRG.117516.62"; exon_number "24";
chr22	StringTie	transcript	38483437	38506324	1000	-	.	gene_id "MSTRG.117516"; transcript_id "MSTRG.117516.63";
chr22	StringTie	exon	38483437	38484351	1000	-	.	gene_id "MSTRG.117516"; transcript_id "MSTRG.117516.63"; exon_number "1";
chr22	StringTie	exon	38484438	38486440	1000	-	.	gene_id "MSTRG.117516"; transcript_id "MSTRG.117516.63"; exon_number "2";
chr22	StringTie	exon	38487873	38492115	1000	-	.	gene_id "MSTRG.117516"; transcript_id "MSTRG.117516.63"; exon_number "3";
chr22	StringTie	exon	38493710	38493771	1000	-	.	gene_id "MSTRG.117516"; transcript_id "MSTRG.117516.63"; exon_number "4";
chr22	StringTie	exon	38494021	38494131	1000	-	.	gene_id "MSTRG.117516"; transcript_id "MSTRG.117516.63"; exon_number "5";
chr22	StringTie	exon	38494630	38494802	1000	-	.	gene_id "MSTRG.117516"; transcript_id "MSTRG.117516.63"; exon_number "6";
chr22	StringTie	exon	38494886	38495046	1000	-	.	gene_id "MSTRG.117516"; transcript_id "MSTRG.117516.63"; exon_number "7";
chr22	StringTie	exon	38495796	38495937	1000	-	.	gene_id "MSTRG.117516"; transcript_id "MSTRG.117516.63"; exon_number "8";
chr22	StringTie	exon	38498085	38498150	1000	-	.	gene_id "MSTRG.117516"; transcript_id "MSTRG.117516.63"; exon_number "9";
chr22	StringTie	exon	38498440	38498573	1000	-	.	gene_id "MSTRG.117516"; transcript_id "MSTRG.117516.63"; exon_number "10";
chr22	StringTie	exon	38499400	38499499	1000	-	.	gene_id "MSTRG.117516"; transcript_id "MSTRG.117516.63"; exon_number "11";
chr22	StringTie	exon	38501130	38501280	1000	-	.	gene_id "MSTRG.117516"; transcript_id "MSTRG.117516.63"; exon_number "12";
chr22	StringTie	exon	38505951	38506324	1000	-	.	gene_id "MSTRG.117516"; transcript_id "MSTRG.117516.63"; exon_number "13";
chr22	StringTie	transcript	38483437	38506329	1000	-	.	gene_id "MSTRG.117516"; transcript_id "MSTRG.117516.64";
chr22	StringTie	exon	38483437	38484235	1000	-	.	gene_id "MSTRG.117516"; transcript_id "MSTRG.117516.64"; exon_number "1";
chr22	StringTie	exon	38485755	38486440	1000	-	.	gene_id "MSTRG.117516"; transcript_id "MSTRG.117516.64"; exon_number "2";
chr22	StringTie	exon	38487873	38488115	1000	-	.	gene_id "MSTRG.117516"; transcript_id "MSTRG.117516.64"; exon_number "3";
chr22	StringTie	exon	38492056	38492115	1000	-	.	gene_id "MSTRG.117516"; transcript_id "MSTRG.117516.64"; exon_number "4";
chr22	StringTie	exon	38493710	38493771	1000	-	.	gene_id "MSTRG.117516"; transcript_id "MSTRG.117516.64"; exon_number "5";
chr22	StringTie	exon	38494021	38494131	1000	-	.	gene_id "MSTRG.117516"; transcript_id "MSTRG.117516.64"; exon_number "6";
chr22	StringTie	exon	38494630	38494802	1000	-	.	gene_id "MSTRG.117516"; transcript_id "MSTRG.117516.64"; exon_number "7";
chr22	StringTie	exon	38494886	38495046	1000	-	.	gene_id "MSTRG.117516"; transcript_id "MSTRG.117516.64"; exon_number "8";
chr22	StringTie	exon	38495796	38495937	1000	-	.	gene_id "MSTRG.117516"; transcript_id "MSTRG.117516.64"; exon_number "9";
chr22	StringTie	exon	38498085	38498150	1000	-	.	gene_id "MSTRG.117516"; transcript_id "MSTRG.117516.64"; exon_number "10";
chr22	StringTie	exon	38498440	38498573	1000	-	.	gene_id "MSTRG.117516"; transcript_id "MSTRG.117516.64"; exon_number "11";
chr22	StringTie	exon	38499400	38499499	1000	-	.	gene_id "MSTRG.117516"; transcript_id "MSTRG.117516.64"; exon_number "12";
chr22	StringTie	exon	38501130	38501280	1000	-	.	gene_id "MSTRG.117516"; transcript_id "MSTRG.117516.64"; exon_number "13";
chr22	StringTie	exon	38505951	38506329	1000	-	.	gene_id "MSTRG.117516"; transcript_id "MSTRG.117516.64"; exon_number "14";
chr22	StringTie	transcript	38483437	38506324	1000	-	.	gene_id "MSTRG.117516"; transcript_id "MSTRG.117516.65";
chr22	StringTie	exon	38483437	38484351	1000	-	.	gene_id "MSTRG.117516"; transcript_id "MSTRG.117516.65"; exon_number "1";
chr22	StringTie	exon	38484438	38486440	1000	-	.	gene_id "MSTRG.117516"; transcript_id "MSTRG.117516.65"; exon_number "2";
chr22	StringTie	exon	38487873	38488115	1000	-	.	gene_id "MSTRG.117516"; transcript_id "MSTRG.117516.65"; exon_number "3";
chr22	StringTie	exon	38492056	38492115	1000	-	.	gene_id "MSTRG.117516"; transcript_id "MSTRG.117516.65"; exon_number "4";
chr22	StringTie	exon	38493710	38493771	1000	-	.	gene_id "MSTRG.117516"; transcript_id "MSTRG.117516.65"; exon_number "5";
chr22	StringTie	exon	38494021	38494131	1000	-	.	gene_id "MSTRG.117516"; transcript_id "MSTRG.117516.65"; exon_number "6";
chr22	StringTie	exon	38494630	38494802	1000	-	.	gene_id "MSTRG.117516"; transcript_id "MSTRG.117516.65"; exon_number "7";
chr22	StringTie	exon	38494886	38495046	1000	-	.	gene_id "MSTRG.117516"; transcript_id "MSTRG.117516.65"; exon_number "8";
chr22	StringTie	exon	38495796	38495937	1000	-	.	gene_id "MSTRG.117516"; transcript_id "MSTRG.117516.65"; exon_number "9";
chr22	StringTie	exon	38498085	38498150	1000	-	.	gene_id "MSTRG.117516"; transcript_id "MSTRG.117516.65"; exon_number "10";
chr22	StringTie	exon	38498440	38498573	1000	-	.	gene_id "MSTRG.117516"; transcript_id "MSTRG.117516.65"; exon_number "11";
chr22	StringTie	exon	38499400	38499499	1000	-	.	gene_id "MSTRG.117516"; transcript_id "MSTRG.117516.65"; exon_number "12";
chr22	StringTie	exon	38501130	38501280	1000	-	.	gene_id "MSTRG.117516"; transcript_id "MSTRG.117516.65"; exon_number "13";
chr22	StringTie	exon	38505951	38506324	1000	-	.	gene_id "MSTRG.117516"; transcript_id "MSTRG.117516.65"; exon_number "14";
chr22	StringTie	transcript	38483437	38506330	1000	-	.	gene_id "MSTRG.117516"; transcript_id "MSTRG.117516.66";
chr22	StringTie	exon	38483437	38486440	1000	-	.	gene_id "MSTRG.117516"; transcript_id "MSTRG.117516.66"; exon_number "1";
chr22	StringTie	exon	38487879	38488115	1000	-	.	gene_id "MSTRG.117516"; transcript_id "MSTRG.117516.66"; exon_number "2";
chr22	StringTie	exon	38492056	38492115	1000	-	.	gene_id "MSTRG.117516"; transcript_id "MSTRG.117516.66"; exon_number "3";
chr22	StringTie	exon	38493710	38493771	1000	-	.	gene_id "MSTRG.117516"; transcript_id "MSTRG.117516.66"; exon_number "4";
chr22	StringTie	exon	38494021	38494131	1000	-	.	gene_id "MSTRG.117516"; transcript_id "MSTRG.117516.66"; exon_number "5";
chr22	StringTie	exon	38494630	38494802	1000	-	.	gene_id "MSTRG.117516"; transcript_id "MSTRG.117516.66"; exon_number "6";
chr22	StringTie	exon	38494886	38495046	1000	-	.	gene_id "MSTRG.117516"; transcript_id "MSTRG.117516.66"; exon_number "7";
chr22	StringTie	exon	38495796	38495937	1000	-	.	gene_id "MSTRG.117516"; transcript_id "MSTRG.117516.66"; exon_number "8";
chr22	StringTie	exon	38498085	38498150	1000	-	.	gene_id "MSTRG.117516"; transcript_id "MSTRG.117516.66"; exon_number "9";
chr22	StringTie	exon	38498440	38498573	1000	-	.	gene_id "MSTRG.117516"; transcript_id "MSTRG.117516.66"; exon_number "10";
chr22	StringTie	exon	38499400	38499499	1000	-	.	gene_id "MSTRG.117516"; transcript_id "MSTRG.117516.66"; exon_number "11";
chr22	StringTie	exon	38501130	38501280	1000	-	.	gene_id "MSTRG.117516"; transcript_id "MSTRG.117516.66"; exon_number "12";
chr22	StringTie	exon	38505951	38506057	1000	-	.	gene_id "MSTRG.117516"; transcript_id "MSTRG.117516.66"; exon_number "13";
chr22	StringTie	exon	38506112	38506330	1000	-	.	gene_id "MSTRG.117516"; transcript_id "MSTRG.117516.66"; exon_number "14";
chr22	StringTie	transcript	38483438	38496003	1000	-	.	gene_id "MSTRG.117516"; transcript_id "MSTRG.117516.67";
chr22	StringTie	exon	38483438	38484235	1000	-	.	gene_id "MSTRG.117516"; transcript_id "MSTRG.117516.67"; exon_number "1";
chr22	StringTie	exon	38484776	38486440	1000	-	.	gene_id "MSTRG.117516"; transcript_id "MSTRG.117516.67"; exon_number "2";
chr22	StringTie	exon	38487879	38488115	1000	-	.	gene_id "MSTRG.117516"; transcript_id "MSTRG.117516.67"; exon_number "3";
chr22	StringTie	exon	38492056	38492115	1000	-	.	gene_id "MSTRG.117516"; transcript_id "MSTRG.117516.67"; exon_number "4";
chr22	StringTie	exon	38493710	38493771	1000	-	.	gene_id "MSTRG.117516"; transcript_id "MSTRG.117516.67"; exon_number "5";
chr22	StringTie	exon	38494021	38494131	1000	-	.	gene_id "MSTRG.117516"; transcript_id "MSTRG.117516.67"; exon_number "6";
chr22	StringTie	exon	38494630	38494802	1000	-	.	gene_id "MSTRG.117516"; transcript_id "MSTRG.117516.67"; exon_number "7";
chr22	StringTie	exon	38494886	38495046	1000	-	.	gene_id "MSTRG.117516"; transcript_id "MSTRG.117516.67"; exon_number "8";
chr22	StringTie	exon	38495796	38496003	1000	-	.	gene_id "MSTRG.117516"; transcript_id "MSTRG.117516.67"; exon_number "9";
chr22	StringTie	transcript	38483438	38505901	1000	-	.	gene_id "MSTRG.117516"; transcript_id "MSTRG.117516.68";
chr22	StringTie	exon	38483438	38486440	1000	-	.	gene_id "MSTRG.117516"; transcript_id "MSTRG.117516.68"; exon_number "1";
chr22	StringTie	exon	38487873	38488115	1000	-	.	gene_id "MSTRG.117516"; transcript_id "MSTRG.117516.68"; exon_number "2";
chr22	StringTie	exon	38492056	38492115	1000	-	.	gene_id "MSTRG.117516"; transcript_id "MSTRG.117516.68"; exon_number "3";
chr22	StringTie	exon	38493710	38493771	1000	-	.	gene_id "MSTRG.117516"; transcript_id "MSTRG.117516.68"; exon_number "4";
chr22	StringTie	exon	38494021	38494131	1000	-	.	gene_id "MSTRG.117516"; transcript_id "MSTRG.117516.68"; exon_number "5";
chr22	StringTie	exon	38494630	38494802	1000	-	.	gene_id "MSTRG.117516"; transcript_id "MSTRG.117516.68"; exon_number "6";
chr22	StringTie	exon	38494886	38495046	1000	-	.	gene_id "MSTRG.117516"; transcript_id "MSTRG.117516.68"; exon_number "7";
chr22	StringTie	exon	38498085	38498150	1000	-	.	gene_id "MSTRG.117516"; transcript_id "MSTRG.117516.68"; exon_number "8";
chr22	StringTie	exon	38498440	38498573	1000	-	.	gene_id "MSTRG.117516"; transcript_id "MSTRG.117516.68"; exon_number "9";
chr22	StringTie	exon	38499400	38499499	1000	-	.	gene_id "MSTRG.117516"; transcript_id "MSTRG.117516.68"; exon_number "10";
chr22	StringTie	exon	38501130	38501280	1000	-	.	gene_id "MSTRG.117516"; transcript_id "MSTRG.117516.68"; exon_number "11";
chr22	StringTie	exon	38505462	38505901	1000	-	.	gene_id "MSTRG.117516"; transcript_id "MSTRG.117516.68"; exon_number "12";
chr22	StringTie	transcript	38483115	38506312	1000	-	.	gene_id "MSTRG.117516"; transcript_id "MSTRG.117516.7";
chr22	StringTie	exon	38483115	38483179	1000	-	.	gene_id "MSTRG.117516"; transcript_id "MSTRG.117516.7"; exon_number "1";
chr22	StringTie	exon	38483211	38486440	1000	-	.	gene_id "MSTRG.117516"; transcript_id "MSTRG.117516.7"; exon_number "2";
chr22	StringTie	exon	38487879	38488115	1000	-	.	gene_id "MSTRG.117516"; transcript_id "MSTRG.117516.7"; exon_number "3";
chr22	StringTie	exon	38492056	38492115	1000	-	.	gene_id "MSTRG.117516"; transcript_id "MSTRG.117516.7"; exon_number "4";
chr22	StringTie	exon	38493710	38493771	1000	-	.	gene_id "MSTRG.117516"; transcript_id "MSTRG.117516.7"; exon_number "5";
chr22	StringTie	exon	38494021	38494131	1000	-	.	gene_id "MSTRG.117516"; transcript_id "MSTRG.117516.7"; exon_number "6";
chr22	StringTie	exon	38494630	38494802	1000	-	.	gene_id "MSTRG.117516"; transcript_id "MSTRG.117516.7"; exon_number "7";
chr22	StringTie	exon	38494886	38495046	1000	-	.	gene_id "MSTRG.117516"; transcript_id "MSTRG.117516.7"; exon_number "8";
chr22	StringTie	exon	38495796	38495937	1000	-	.	gene_id "MSTRG.117516"; transcript_id "MSTRG.117516.7"; exon_number "9";
chr22	StringTie	exon	38498085	38498150	1000	-	.	gene_id "MSTRG.117516"; transcript_id "MSTRG.117516.7"; exon_number "10";
chr22	StringTie	exon	38498440	38498573	1000	-	.	gene_id "MSTRG.117516"; transcript_id "MSTRG.117516.7"; exon_number "11";
chr22	StringTie	exon	38499400	38499499	1000	-	.	gene_id "MSTRG.117516"; transcript_id "MSTRG.117516.7"; exon_number "12";
chr22	StringTie	exon	38501130	38501280	1000	-	.	gene_id "MSTRG.117516"; transcript_id "MSTRG.117516.7"; exon_number "13";
chr22	StringTie	exon	38505951	38506312	1000	-	.	gene_id "MSTRG.117516"; transcript_id "MSTRG.117516.7"; exon_number "14";
chr22	StringTie	transcript	38508858	38570336	1000	-	.	gene_id "MSTRG.117516"; transcript_id "MSTRG.117516.79";
chr22	StringTie	exon	38508858	38509428	1000	-	.	gene_id "MSTRG.117516"; transcript_id "MSTRG.117516.79"; exon_number "1";
chr22	StringTie	exon	38521608	38521724	1000	-	.	gene_id "MSTRG.117516"; transcript_id "MSTRG.117516.79"; exon_number "2";
chr22	StringTie	exon	38537592	38537652	1000	-	.	gene_id "MSTRG.117516"; transcript_id "MSTRG.117516.79"; exon_number "3";
chr22	StringTie	exon	38538295	38538409	1000	-	.	gene_id "MSTRG.117516"; transcript_id "MSTRG.117516.79"; exon_number "4";
chr22	StringTie	exon	38538539	38538612	1000	-	.	gene_id "MSTRG.117516"; transcript_id "MSTRG.117516.79"; exon_number "5";
chr22	StringTie	exon	38552666	38552707	1000	-	.	gene_id "MSTRG.117516"; transcript_id "MSTRG.117516.79"; exon_number "6";
chr22	StringTie	exon	38555357	38555409	1000	-	.	gene_id "MSTRG.117516"; transcript_id "MSTRG.117516.79"; exon_number "7";
chr22	StringTie	exon	38562287	38562369	1000	-	.	gene_id "MSTRG.117516"; transcript_id "MSTRG.117516.79"; exon_number "8";
chr22	StringTie	exon	38566590	38566736	1000	-	.	gene_id "MSTRG.117516"; transcript_id "MSTRG.117516.79"; exon_number "9";
chr22	StringTie	exon	38567583	38567627	1000	-	.	gene_id "MSTRG.117516"; transcript_id "MSTRG.117516.79"; exon_number "10";
chr22	StringTie	exon	38568206	38568289	1000	-	.	gene_id "MSTRG.117516"; transcript_id "MSTRG.117516.79"; exon_number "11";
chr22	StringTie	exon	38570043	38570336	1000	-	.	gene_id "MSTRG.117516"; transcript_id "MSTRG.117516.79"; exon_number "12";
chr22	StringTie	transcript	38483144	38506690	1000	-	.	gene_id "MSTRG.117516"; transcript_id "MSTRG.117516.8";
chr22	StringTie	exon	38483144	38483164	1000	-	.	gene_id "MSTRG.117516"; transcript_id "MSTRG.117516.8"; exon_number "1";
chr22	StringTie	exon	38483398	38486440	1000	-	.	gene_id "MSTRG.117516"; transcript_id "MSTRG.117516.8"; exon_number "2";
chr22	StringTie	exon	38487873	38492115	1000	-	.	gene_id "MSTRG.117516"; transcript_id "MSTRG.117516.8"; exon_number "3";
chr22	StringTie	exon	38493710	38493771	1000	-	.	gene_id "MSTRG.117516"; transcript_id "MSTRG.117516.8"; exon_number "4";
chr22	StringTie	exon	38494021	38494131	1000	-	.	gene_id "MSTRG.117516"; transcript_id "MSTRG.117516.8"; exon_number "5";
chr22	StringTie	exon	38494630	38494802	1000	-	.	gene_id "MSTRG.117516"; transcript_id "MSTRG.117516.8"; exon_number "6";
chr22	StringTie	exon	38494886	38495046	1000	-	.	gene_id "MSTRG.117516"; transcript_id "MSTRG.117516.8"; exon_number "7";
chr22	StringTie	exon	38495796	38495937	1000	-	.	gene_id "MSTRG.117516"; transcript_id "MSTRG.117516.8"; exon_number "8";
chr22	StringTie	exon	38498085	38498150	1000	-	.	gene_id "MSTRG.117516"; transcript_id "MSTRG.117516.8"; exon_number "9";
chr22	StringTie	exon	38498440	38498573	1000	-	.	gene_id "MSTRG.117516"; transcript_id "MSTRG.117516.8"; exon_number "10";
chr22	StringTie	exon	38499400	38499499	1000	-	.	gene_id "MSTRG.117516"; transcript_id "MSTRG.117516.8"; exon_number "11";
chr22	StringTie	exon	38501130	38501280	1000	-	.	gene_id "MSTRG.117516"; transcript_id "MSTRG.117516.8"; exon_number "12";
chr22	StringTie	exon	38505951	38506690	1000	-	.	gene_id "MSTRG.117516"; transcript_id "MSTRG.117516.8"; exon_number "13";
chr22	StringTie	transcript	38508908	38570260	1000	-	.	gene_id "MSTRG.117516"; transcript_id "MSTRG.117516.80";
chr22	StringTie	exon	38508908	38509428	1000	-	.	gene_id "MSTRG.117516"; transcript_id "MSTRG.117516.80"; exon_number "1";
chr22	StringTie	exon	38521608	38521724	1000	-	.	gene_id "MSTRG.117516"; transcript_id "MSTRG.117516.80"; exon_number "2";
chr22	StringTie	exon	38537592	38537652	1000	-	.	gene_id "MSTRG.117516"; transcript_id "MSTRG.117516.80"; exon_number "3";
chr22	StringTie	exon	38538295	38538409	1000	-	.	gene_id "MSTRG.117516"; transcript_id "MSTRG.117516.80"; exon_number "4";
chr22	StringTie	exon	38538539	38538612	1000	-	.	gene_id "MSTRG.117516"; transcript_id "MSTRG.117516.80"; exon_number "5";
chr22	StringTie	exon	38552666	38552707	1000	-	.	gene_id "MSTRG.117516"; transcript_id "MSTRG.117516.80"; exon_number "6";
chr22	StringTie	exon	38555357	38555409	1000	-	.	gene_id "MSTRG.117516"; transcript_id "MSTRG.117516.80"; exon_number "7";
chr22	StringTie	exon	38562287	38562369	1000	-	.	gene_id "MSTRG.117516"; transcript_id "MSTRG.117516.80"; exon_number "8";
chr22	StringTie	exon	38566590	38566736	1000	-	.	gene_id "MSTRG.117516"; transcript_id "MSTRG.117516.80"; exon_number "9";
chr22	StringTie	exon	38567583	38567627	1000	-	.	gene_id "MSTRG.117516"; transcript_id "MSTRG.117516.80"; exon_number "10";
chr22	StringTie	exon	38568206	38568289	1000	-	.	gene_id "MSTRG.117516"; transcript_id "MSTRG.117516.80"; exon_number "11";
chr22	StringTie	exon	38569313	38569390	1000	-	.	gene_id "MSTRG.117516"; transcript_id "MSTRG.117516.80"; exon_number "12";
chr22	StringTie	exon	38570043	38570260	1000	-	.	gene_id "MSTRG.117516"; transcript_id "MSTRG.117516.80"; exon_number "13";
chr22	StringTie	transcript	38508965	38570184	1000	-	.	gene_id "MSTRG.117516"; transcript_id "MSTRG.117516.81";
chr22	StringTie	exon	38508965	38509428	1000	-	.	gene_id "MSTRG.117516"; transcript_id "MSTRG.117516.81"; exon_number "1";
chr22	StringTie	exon	38521608	38521724	1000	-	.	gene_id "MSTRG.117516"; transcript_id "MSTRG.117516.81"; exon_number "2";
chr22	StringTie	exon	38537592	38537652	1000	-	.	gene_id "MSTRG.117516"; transcript_id "MSTRG.117516.81"; exon_number "3";
chr22	StringTie	exon	38538295	38538409	1000	-	.	gene_id "MSTRG.117516"; transcript_id "MSTRG.117516.81"; exon_number "4";
chr22	StringTie	exon	38538539	38538612	1000	-	.	gene_id "MSTRG.117516"; transcript_id "MSTRG.117516.81"; exon_number "5";
chr22	StringTie	exon	38539321	38539412	1000	-	.	gene_id "MSTRG.117516"; transcript_id "MSTRG.117516.81"; exon_number "6";
chr22	StringTie	exon	38549925	38549997	1000	-	.	gene_id "MSTRG.117516"; transcript_id "MSTRG.117516.81"; exon_number "7";
chr22	StringTie	exon	38552666	38552707	1000	-	.	gene_id "MSTRG.117516"; transcript_id "MSTRG.117516.81"; exon_number "8";
chr22	StringTie	exon	38555357	38555409	1000	-	.	gene_id "MSTRG.117516"; transcript_id "MSTRG.117516.81"; exon_number "9";
chr22	StringTie	exon	38562287	38562369	1000	-	.	gene_id "MSTRG.117516"; transcript_id "MSTRG.117516.81"; exon_number "10";
chr22	StringTie	exon	38566590	38566736	1000	-	.	gene_id "MSTRG.117516"; transcript_id "MSTRG.117516.81"; exon_number "11";
chr22	StringTie	exon	38567583	38567627	1000	-	.	gene_id "MSTRG.117516"; transcript_id "MSTRG.117516.81"; exon_number "12";
chr22	StringTie	exon	38568206	38568289	1000	-	.	gene_id "MSTRG.117516"; transcript_id "MSTRG.117516.81"; exon_number "13";
chr22	StringTie	exon	38570043	38570184	1000	-	.	gene_id "MSTRG.117516"; transcript_id "MSTRG.117516.81"; exon_number "14";
chr22	StringTie	transcript	38508965	38542285	1000	-	.	gene_id "MSTRG.117516"; transcript_id "MSTRG.117516.82";
chr22	StringTie	exon	38508965	38509428	1000	-	.	gene_id "MSTRG.117516"; transcript_id "MSTRG.117516.82"; exon_number "1";
chr22	StringTie	exon	38521608	38521724	1000	-	.	gene_id "MSTRG.117516"; transcript_id "MSTRG.117516.82"; exon_number "2";
chr22	StringTie	exon	38537592	38537652	1000	-	.	gene_id "MSTRG.117516"; transcript_id "MSTRG.117516.82"; exon_number "3";
chr22	StringTie	exon	38538295	38538409	1000	-	.	gene_id "MSTRG.117516"; transcript_id "MSTRG.117516.82"; exon_number "4";
chr22	StringTie	exon	38538539	38538612	1000	-	.	gene_id "MSTRG.117516"; transcript_id "MSTRG.117516.82"; exon_number "5";
chr22	StringTie	exon	38541588	38542285	1000	-	.	gene_id "MSTRG.117516"; transcript_id "MSTRG.117516.82"; exon_number "6";
chr22	StringTie	transcript	38509022	38570131	1000	-	.	gene_id "MSTRG.117516"; transcript_id "MSTRG.117516.83";
chr22	StringTie	exon	38509022	38511130	1000	-	.	gene_id "MSTRG.117516"; transcript_id "MSTRG.117516.83"; exon_number "1";
chr22	StringTie	exon	38521608	38521724	1000	-	.	gene_id "MSTRG.117516"; transcript_id "MSTRG.117516.83"; exon_number "2";
chr22	StringTie	exon	38537592	38537652	1000	-	.	gene_id "MSTRG.117516"; transcript_id "MSTRG.117516.83"; exon_number "3";
chr22	StringTie	exon	38538295	38538409	1000	-	.	gene_id "MSTRG.117516"; transcript_id "MSTRG.117516.83"; exon_number "4";
chr22	StringTie	exon	38538539	38538612	1000	-	.	gene_id "MSTRG.117516"; transcript_id "MSTRG.117516.83"; exon_number "5";
chr22	StringTie	exon	38552666	38552707	1000	-	.	gene_id "MSTRG.117516"; transcript_id "MSTRG.117516.83"; exon_number "6";
chr22	StringTie	exon	38555357	38555409	1000	-	.	gene_id "MSTRG.117516"; transcript_id "MSTRG.117516.83"; exon_number "7";
chr22	StringTie	exon	38562287	38562369	1000	-	.	gene_id "MSTRG.117516"; transcript_id "MSTRG.117516.83"; exon_number "8";
chr22	StringTie	exon	38566590	38566736	1000	-	.	gene_id "MSTRG.117516"; transcript_id "MSTRG.117516.83"; exon_number "9";
chr22	StringTie	exon	38567583	38567627	1000	-	.	gene_id "MSTRG.117516"; transcript_id "MSTRG.117516.83"; exon_number "10";
chr22	StringTie	exon	38568206	38568289	1000	-	.	gene_id "MSTRG.117516"; transcript_id "MSTRG.117516.83"; exon_number "11";
chr22	StringTie	exon	38570054	38570131	1000	-	.	gene_id "MSTRG.117516"; transcript_id "MSTRG.117516.83"; exon_number "12";
chr22	StringTie	transcript	38509025	38570203	1000	-	.	gene_id "MSTRG.117516"; transcript_id "MSTRG.117516.84";
chr22	StringTie	exon	38509025	38509428	1000	-	.	gene_id "MSTRG.117516"; transcript_id "MSTRG.117516.84"; exon_number "1";
chr22	StringTie	exon	38521608	38521724	1000	-	.	gene_id "MSTRG.117516"; transcript_id "MSTRG.117516.84"; exon_number "2";
chr22	StringTie	exon	38537592	38537652	1000	-	.	gene_id "MSTRG.117516"; transcript_id "MSTRG.117516.84"; exon_number "3";
chr22	StringTie	exon	38538295	38538409	1000	-	.	gene_id "MSTRG.117516"; transcript_id "MSTRG.117516.84"; exon_number "4";
chr22	StringTie	exon	38538539	38538612	1000	-	.	gene_id "MSTRG.117516"; transcript_id "MSTRG.117516.84"; exon_number "5";
chr22	StringTie	exon	38555357	38555409	1000	-	.	gene_id "MSTRG.117516"; transcript_id "MSTRG.117516.84"; exon_number "6";
chr22	StringTie	exon	38562287	38562369	1000	-	.	gene_id "MSTRG.117516"; transcript_id "MSTRG.117516.84"; exon_number "7";
chr22	StringTie	exon	38566590	38566736	1000	-	.	gene_id "MSTRG.117516"; transcript_id "MSTRG.117516.84"; exon_number "8";
chr22	StringTie	exon	38567583	38567627	1000	-	.	gene_id "MSTRG.117516"; transcript_id "MSTRG.117516.84"; exon_number "9";
chr22	StringTie	exon	38568206	38568289	1000	-	.	gene_id "MSTRG.117516"; transcript_id "MSTRG.117516.84"; exon_number "10";
chr22	StringTie	exon	38569313	38569390	1000	-	.	gene_id "MSTRG.117516"; transcript_id "MSTRG.117516.84"; exon_number "11";
chr22	StringTie	exon	38570043	38570203	1000	-	.	gene_id "MSTRG.117516"; transcript_id "MSTRG.117516.84"; exon_number "12";
chr22	StringTie	transcript	38509026	38570131	1000	-	.	gene_id "MSTRG.117516"; transcript_id "MSTRG.117516.85";
chr22	StringTie	exon	38509026	38509428	1000	-	.	gene_id "MSTRG.117516"; transcript_id "MSTRG.117516.85"; exon_number "1";
chr22	StringTie	exon	38521608	38521724	1000	-	.	gene_id "MSTRG.117516"; transcript_id "MSTRG.117516.85"; exon_number "2";
chr22	StringTie	exon	38537592	38537652	1000	-	.	gene_id "MSTRG.117516"; transcript_id "MSTRG.117516.85"; exon_number "3";
chr22	StringTie	exon	38538295	38538409	1000	-	.	gene_id "MSTRG.117516"; transcript_id "MSTRG.117516.85"; exon_number "4";
chr22	StringTie	exon	38538539	38538612	1000	-	.	gene_id "MSTRG.117516"; transcript_id "MSTRG.117516.85"; exon_number "5";
chr22	StringTie	exon	38552666	38552707	1000	-	.	gene_id "MSTRG.117516"; transcript_id "MSTRG.117516.85"; exon_number "6";
chr22	StringTie	exon	38555357	38555409	1000	-	.	gene_id "MSTRG.117516"; transcript_id "MSTRG.117516.85"; exon_number "7";
chr22	StringTie	exon	38562287	38562369	1000	-	.	gene_id "MSTRG.117516"; transcript_id "MSTRG.117516.85"; exon_number "8";
chr22	StringTie	exon	38566590	38566736	1000	-	.	gene_id "MSTRG.117516"; transcript_id "MSTRG.117516.85"; exon_number "9";
chr22	StringTie	exon	38567583	38567627	1000	-	.	gene_id "MSTRG.117516"; transcript_id "MSTRG.117516.85"; exon_number "10";
chr22	StringTie	exon	38568206	38568289	1000	-	.	gene_id "MSTRG.117516"; transcript_id "MSTRG.117516.85"; exon_number "11";
chr22	StringTie	exon	38570054	38570131	1000	-	.	gene_id "MSTRG.117516"; transcript_id "MSTRG.117516.85"; exon_number "12";
chr22	StringTie	transcript	38509224	38570168	1000	-	.	gene_id "MSTRG.117516"; transcript_id "MSTRG.117516.86";
chr22	StringTie	exon	38509224	38509428	1000	-	.	gene_id "MSTRG.117516"; transcript_id "MSTRG.117516.86"; exon_number "1";
chr22	StringTie	exon	38521608	38521724	1000	-	.	gene_id "MSTRG.117516"; transcript_id "MSTRG.117516.86"; exon_number "2";
chr22	StringTie	exon	38537592	38537652	1000	-	.	gene_id "MSTRG.117516"; transcript_id "MSTRG.117516.86"; exon_number "3";
chr22	StringTie	exon	38538295	38538409	1000	-	.	gene_id "MSTRG.117516"; transcript_id "MSTRG.117516.86"; exon_number "4";
chr22	StringTie	exon	38538539	38538612	1000	-	.	gene_id "MSTRG.117516"; transcript_id "MSTRG.117516.86"; exon_number "5";
chr22	StringTie	exon	38552666	38552707	1000	-	.	gene_id "MSTRG.117516"; transcript_id "MSTRG.117516.86"; exon_number "6";
chr22	StringTie	exon	38555357	38555409	1000	-	.	gene_id "MSTRG.117516"; transcript_id "MSTRG.117516.86"; exon_number "7";
chr22	StringTie	exon	38562287	38562369	1000	-	.	gene_id "MSTRG.117516"; transcript_id "MSTRG.117516.86"; exon_number "8";
chr22	StringTie	exon	38566590	38566736	1000	-	.	gene_id "MSTRG.117516"; transcript_id "MSTRG.117516.86"; exon_number "9";
chr22	StringTie	exon	38567583	38567627	1000	-	.	gene_id "MSTRG.117516"; transcript_id "MSTRG.117516.86"; exon_number "10";
chr22	StringTie	exon	38568206	38568289	1000	-	.	gene_id "MSTRG.117516"; transcript_id "MSTRG.117516.86"; exon_number "11";
chr22	StringTie	exon	38570104	38570168	1000	-	.	gene_id "MSTRG.117516"; transcript_id "MSTRG.117516.86"; exon_number "12";
chr22	StringTie	transcript	38510701	38568786	1000	-	.	gene_id "MSTRG.117516"; transcript_id "MSTRG.117516.87";
chr22	StringTie	exon	38510701	38511130	1000	-	.	gene_id "MSTRG.117516"; transcript_id "MSTRG.117516.87"; exon_number "1";
chr22	StringTie	exon	38521608	38521724	1000	-	.	gene_id "MSTRG.117516"; transcript_id "MSTRG.117516.87"; exon_number "2";
chr22	StringTie	exon	38537592	38537652	1000	-	.	gene_id "MSTRG.117516"; transcript_id "MSTRG.117516.87"; exon_number "3";
chr22	StringTie	exon	38538295	38538409	1000	-	.	gene_id "MSTRG.117516"; transcript_id "MSTRG.117516.87"; exon_number "4";
chr22	StringTie	exon	38538539	38538612	1000	-	.	gene_id "MSTRG.117516"; transcript_id "MSTRG.117516.87"; exon_number "5";
chr22	StringTie	exon	38555357	38555409	1000	-	.	gene_id "MSTRG.117516"; transcript_id "MSTRG.117516.87"; exon_number "6";
chr22	StringTie	exon	38562287	38562369	1000	-	.	gene_id "MSTRG.117516"; transcript_id "MSTRG.117516.87"; exon_number "7";
chr22	StringTie	exon	38566590	38566736	1000	-	.	gene_id "MSTRG.117516"; transcript_id "MSTRG.117516.87"; exon_number "8";
chr22	StringTie	exon	38567583	38568786	1000	-	.	gene_id "MSTRG.117516"; transcript_id "MSTRG.117516.87"; exon_number "9";
chr22	StringTie	transcript	38516649	38542399	1000	-	.	gene_id "MSTRG.117516"; transcript_id "MSTRG.117516.88";
chr22	StringTie	exon	38516649	38517566	1000	-	.	gene_id "MSTRG.117516"; transcript_id "MSTRG.117516.88"; exon_number "1";
chr22	StringTie	exon	38521608	38521724	1000	-	.	gene_id "MSTRG.117516"; transcript_id "MSTRG.117516.88"; exon_number "2";
chr22	StringTie	exon	38537592	38537652	1000	-	.	gene_id "MSTRG.117516"; transcript_id "MSTRG.117516.88"; exon_number "3";
chr22	StringTie	exon	38538295	38538409	1000	-	.	gene_id "MSTRG.117516"; transcript_id "MSTRG.117516.88"; exon_number "4";
chr22	StringTie	exon	38538539	38538612	1000	-	.	gene_id "MSTRG.117516"; transcript_id "MSTRG.117516.88"; exon_number "5";
chr22	StringTie	exon	38539321	38539412	1000	-	.	gene_id "MSTRG.117516"; transcript_id "MSTRG.117516.88"; exon_number "6";
chr22	StringTie	exon	38542366	38542399	1000	-	.	gene_id "MSTRG.117516"; transcript_id "MSTRG.117516.88"; exon_number "7";
chr22	StringTie	transcript	38517388	38570233	1000	-	.	gene_id "MSTRG.117516"; transcript_id "MSTRG.117516.89";
chr22	StringTie	exon	38517388	38517566	1000	-	.	gene_id "MSTRG.117516"; transcript_id "MSTRG.117516.89"; exon_number "1";
chr22	StringTie	exon	38521608	38521724	1000	-	.	gene_id "MSTRG.117516"; transcript_id "MSTRG.117516.89"; exon_number "2";
chr22	StringTie	exon	38537592	38537652	1000	-	.	gene_id "MSTRG.117516"; transcript_id "MSTRG.117516.89"; exon_number "3";
chr22	StringTie	exon	38538295	38538409	1000	-	.	gene_id "MSTRG.117516"; transcript_id "MSTRG.117516.89"; exon_number "4";
chr22	StringTie	exon	38538539	38538612	1000	-	.	gene_id "MSTRG.117516"; transcript_id "MSTRG.117516.89"; exon_number "5";
chr22	StringTie	exon	38552666	38552707	1000	-	.	gene_id "MSTRG.117516"; transcript_id "MSTRG.117516.89"; exon_number "6";
chr22	StringTie	exon	38555357	38555409	1000	-	.	gene_id "MSTRG.117516"; transcript_id "MSTRG.117516.89"; exon_number "7";
chr22	StringTie	exon	38562287	38562369	1000	-	.	gene_id "MSTRG.117516"; transcript_id "MSTRG.117516.89"; exon_number "8";
chr22	StringTie	exon	38566590	38566736	1000	-	.	gene_id "MSTRG.117516"; transcript_id "MSTRG.117516.89"; exon_number "9";
chr22	StringTie	exon	38567583	38567627	1000	-	.	gene_id "MSTRG.117516"; transcript_id "MSTRG.117516.89"; exon_number "10";
chr22	StringTie	exon	38568206	38568289	1000	-	.	gene_id "MSTRG.117516"; transcript_id "MSTRG.117516.89"; exon_number "11";
chr22	StringTie	exon	38570054	38570233	1000	-	.	gene_id "MSTRG.117516"; transcript_id "MSTRG.117516.89"; exon_number "12";
chr22	StringTie	transcript	38483144	38506727	1000	-	.	gene_id "MSTRG.117516"; transcript_id "MSTRG.117516.9";
chr22	StringTie	exon	38483144	38483164	1000	-	.	gene_id "MSTRG.117516"; transcript_id "MSTRG.117516.9"; exon_number "1";
chr22	StringTie	exon	38483398	38486440	1000	-	.	gene_id "MSTRG.117516"; transcript_id "MSTRG.117516.9"; exon_number "2";
chr22	StringTie	exon	38487879	38488115	1000	-	.	gene_id "MSTRG.117516"; transcript_id "MSTRG.117516.9"; exon_number "3";
chr22	StringTie	exon	38492056	38492115	1000	-	.	gene_id "MSTRG.117516"; transcript_id "MSTRG.117516.9"; exon_number "4";
chr22	StringTie	exon	38493710	38493771	1000	-	.	gene_id "MSTRG.117516"; transcript_id "MSTRG.117516.9"; exon_number "5";
chr22	StringTie	exon	38494021	38494131	1000	-	.	gene_id "MSTRG.117516"; transcript_id "MSTRG.117516.9"; exon_number "6";
chr22	StringTie	exon	38494630	38494802	1000	-	.	gene_id "MSTRG.117516"; transcript_id "MSTRG.117516.9"; exon_number "7";
chr22	StringTie	exon	38494886	38495046	1000	-	.	gene_id "MSTRG.117516"; transcript_id "MSTRG.117516.9"; exon_number "8";
chr22	StringTie	exon	38495796	38495937	1000	-	.	gene_id "MSTRG.117516"; transcript_id "MSTRG.117516.9"; exon_number "9";
chr22	StringTie	exon	38498085	38498150	1000	-	.	gene_id "MSTRG.117516"; transcript_id "MSTRG.117516.9"; exon_number "10";
chr22	StringTie	exon	38498440	38498573	1000	-	.	gene_id "MSTRG.117516"; transcript_id "MSTRG.117516.9"; exon_number "11";
chr22	StringTie	exon	38499400	38499499	1000	-	.	gene_id "MSTRG.117516"; transcript_id "MSTRG.117516.9"; exon_number "12";
chr22	StringTie	exon	38501130	38501280	1000	-	.	gene_id "MSTRG.117516"; transcript_id "MSTRG.117516.9"; exon_number "13";
chr22	StringTie	exon	38505951	38506727	1000	-	.	gene_id "MSTRG.117516"; transcript_id "MSTRG.117516.9"; exon_number "14";
chr22	StringTie	transcript	38517511	38570131	1000	-	.	gene_id "MSTRG.117516"; transcript_id "MSTRG.117516.90";
chr22	StringTie	exon	38517511	38517560	1000	-	.	gene_id "MSTRG.117516"; transcript_id "MSTRG.117516.90"; exon_number "1";
chr22	StringTie	exon	38521608	38521724	1000	-	.	gene_id "MSTRG.117516"; transcript_id "MSTRG.117516.90"; exon_number "2";
chr22	StringTie	exon	38537592	38537652	1000	-	.	gene_id "MSTRG.117516"; transcript_id "MSTRG.117516.90"; exon_number "3";
chr22	StringTie	exon	38538295	38538409	1000	-	.	gene_id "MSTRG.117516"; transcript_id "MSTRG.117516.90"; exon_number "4";
chr22	StringTie	exon	38538539	38538612	1000	-	.	gene_id "MSTRG.117516"; transcript_id "MSTRG.117516.90"; exon_number "5";
chr22	StringTie	exon	38552666	38552707	1000	-	.	gene_id "MSTRG.117516"; transcript_id "MSTRG.117516.90"; exon_number "6";
chr22	StringTie	exon	38555357	38555409	1000	-	.	gene_id "MSTRG.117516"; transcript_id "MSTRG.117516.90"; exon_number "7";
chr22	StringTie	exon	38562287	38562369	1000	-	.	gene_id "MSTRG.117516"; transcript_id "MSTRG.117516.90"; exon_number "8";
chr22	StringTie	exon	38566590	38566736	1000	-	.	gene_id "MSTRG.117516"; transcript_id "MSTRG.117516.90"; exon_number "9";
chr22	StringTie	exon	38567583	38567627	1000	-	.	gene_id "MSTRG.117516"; transcript_id "MSTRG.117516.90"; exon_number "10";
chr22	StringTie	exon	38568206	38568289	1000	-	.	gene_id "MSTRG.117516"; transcript_id "MSTRG.117516.90"; exon_number "11";
chr22	StringTie	exon	38570054	38570131	1000	-	.	gene_id "MSTRG.117516"; transcript_id "MSTRG.117516.90"; exon_number "12";
chr22	StringTie	transcript	38518662	38570331	1000	-	.	gene_id "MSTRG.117516"; transcript_id "MSTRG.117516.91";
chr22	StringTie	exon	38518662	38520089	1000	-	.	gene_id "MSTRG.117516"; transcript_id "MSTRG.117516.91"; exon_number "1";
chr22	StringTie	exon	38521608	38521724	1000	-	.	gene_id "MSTRG.117516"; transcript_id "MSTRG.117516.91"; exon_number "2";
chr22	StringTie	exon	38537592	38537652	1000	-	.	gene_id "MSTRG.117516"; transcript_id "MSTRG.117516.91"; exon_number "3";
chr22	StringTie	exon	38538295	38538409	1000	-	.	gene_id "MSTRG.117516"; transcript_id "MSTRG.117516.91"; exon_number "4";
chr22	StringTie	exon	38538539	38538612	1000	-	.	gene_id "MSTRG.117516"; transcript_id "MSTRG.117516.91"; exon_number "5";
chr22	StringTie	exon	38552666	38552707	1000	-	.	gene_id "MSTRG.117516"; transcript_id "MSTRG.117516.91"; exon_number "6";
chr22	StringTie	exon	38555357	38555409	1000	-	.	gene_id "MSTRG.117516"; transcript_id "MSTRG.117516.91"; exon_number "7";
chr22	StringTie	exon	38562287	38562369	1000	-	.	gene_id "MSTRG.117516"; transcript_id "MSTRG.117516.91"; exon_number "8";
chr22	StringTie	exon	38566590	38566736	1000	-	.	gene_id "MSTRG.117516"; transcript_id "MSTRG.117516.91"; exon_number "9";
chr22	StringTie	exon	38567583	38567627	1000	-	.	gene_id "MSTRG.117516"; transcript_id "MSTRG.117516.91"; exon_number "10";
chr22	StringTie	exon	38568206	38568289	1000	-	.	gene_id "MSTRG.117516"; transcript_id "MSTRG.117516.91"; exon_number "11";
chr22	StringTie	exon	38570043	38570331	1000	-	.	gene_id "MSTRG.117516"; transcript_id "MSTRG.117516.91"; exon_number "12";
chr22	StringTie	transcript	38518662	38570293	1000	-	.	gene_id "MSTRG.117516"; transcript_id "MSTRG.117516.92";
chr22	StringTie	exon	38518662	38520089	1000	-	.	gene_id "MSTRG.117516"; transcript_id "MSTRG.117516.92"; exon_number "1";
chr22	StringTie	exon	38521608	38521724	1000	-	.	gene_id "MSTRG.117516"; transcript_id "MSTRG.117516.92"; exon_number "2";
chr22	StringTie	exon	38537592	38537652	1000	-	.	gene_id "MSTRG.117516"; transcript_id "MSTRG.117516.92"; exon_number "3";
chr22	StringTie	exon	38538295	38538409	1000	-	.	gene_id "MSTRG.117516"; transcript_id "MSTRG.117516.92"; exon_number "4";
chr22	StringTie	exon	38538539	38538612	1000	-	.	gene_id "MSTRG.117516"; transcript_id "MSTRG.117516.92"; exon_number "5";
chr22	StringTie	exon	38552666	38552707	1000	-	.	gene_id "MSTRG.117516"; transcript_id "MSTRG.117516.92"; exon_number "6";
chr22	StringTie	exon	38555357	38555409	1000	-	.	gene_id "MSTRG.117516"; transcript_id "MSTRG.117516.92"; exon_number "7";
chr22	StringTie	exon	38562287	38562369	1000	-	.	gene_id "MSTRG.117516"; transcript_id "MSTRG.117516.92"; exon_number "8";
chr22	StringTie	exon	38566590	38566736	1000	-	.	gene_id "MSTRG.117516"; transcript_id "MSTRG.117516.92"; exon_number "9";
chr22	StringTie	exon	38567583	38567627	1000	-	.	gene_id "MSTRG.117516"; transcript_id "MSTRG.117516.92"; exon_number "10";
chr22	StringTie	exon	38568206	38568289	1000	-	.	gene_id "MSTRG.117516"; transcript_id "MSTRG.117516.92"; exon_number "11";
chr22	StringTie	exon	38569313	38569390	1000	-	.	gene_id "MSTRG.117516"; transcript_id "MSTRG.117516.92"; exon_number "12";
chr22	StringTie	exon	38570043	38570293	1000	-	.	gene_id "MSTRG.117516"; transcript_id "MSTRG.117516.92"; exon_number "13";
chr22	StringTie	transcript	38518782	38570182	1000	-	.	gene_id "MSTRG.117516"; transcript_id "MSTRG.117516.93";
chr22	StringTie	exon	38518782	38520089	1000	-	.	gene_id "MSTRG.117516"; transcript_id "MSTRG.117516.93"; exon_number "1";
chr22	StringTie	exon	38521608	38521724	1000	-	.	gene_id "MSTRG.117516"; transcript_id "MSTRG.117516.93"; exon_number "2";
chr22	StringTie	exon	38537592	38537652	1000	-	.	gene_id "MSTRG.117516"; transcript_id "MSTRG.117516.93"; exon_number "3";
chr22	StringTie	exon	38538295	38538409	1000	-	.	gene_id "MSTRG.117516"; transcript_id "MSTRG.117516.93"; exon_number "4";
chr22	StringTie	exon	38538539	38538612	1000	-	.	gene_id "MSTRG.117516"; transcript_id "MSTRG.117516.93"; exon_number "5";
chr22	StringTie	exon	38555357	38555409	1000	-	.	gene_id "MSTRG.117516"; transcript_id "MSTRG.117516.93"; exon_number "6";
chr22	StringTie	exon	38562287	38562369	1000	-	.	gene_id "MSTRG.117516"; transcript_id "MSTRG.117516.93"; exon_number "7";
chr22	StringTie	exon	38566590	38566736	1000	-	.	gene_id "MSTRG.117516"; transcript_id "MSTRG.117516.93"; exon_number "8";
chr22	StringTie	exon	38567583	38567627	1000	-	.	gene_id "MSTRG.117516"; transcript_id "MSTRG.117516.93"; exon_number "9";
chr22	StringTie	exon	38568206	38568289	1000	-	.	gene_id "MSTRG.117516"; transcript_id "MSTRG.117516.93"; exon_number "10";
chr22	StringTie	exon	38570104	38570182	1000	-	.	gene_id "MSTRG.117516"; transcript_id "MSTRG.117516.93"; exon_number "11";
chr22	StringTie	transcript	38518782	38570220	1000	-	.	gene_id "MSTRG.117516"; transcript_id "MSTRG.117516.94";
chr22	StringTie	exon	38518782	38520089	1000	-	.	gene_id "MSTRG.117516"; transcript_id "MSTRG.117516.94"; exon_number "1";
chr22	StringTie	exon	38521608	38521724	1000	-	.	gene_id "MSTRG.117516"; transcript_id "MSTRG.117516.94"; exon_number "2";
chr22	StringTie	exon	38537592	38537652	1000	-	.	gene_id "MSTRG.117516"; transcript_id "MSTRG.117516.94"; exon_number "3";
chr22	StringTie	exon	38538295	38538409	1000	-	.	gene_id "MSTRG.117516"; transcript_id "MSTRG.117516.94"; exon_number "4";
chr22	StringTie	exon	38538539	38538612	1000	-	.	gene_id "MSTRG.117516"; transcript_id "MSTRG.117516.94"; exon_number "5";
chr22	StringTie	exon	38539321	38539412	1000	-	.	gene_id "MSTRG.117516"; transcript_id "MSTRG.117516.94"; exon_number "6";
chr22	StringTie	exon	38549925	38549997	1000	-	.	gene_id "MSTRG.117516"; transcript_id "MSTRG.117516.94"; exon_number "7";
chr22	StringTie	exon	38555357	38555409	1000	-	.	gene_id "MSTRG.117516"; transcript_id "MSTRG.117516.94"; exon_number "8";
chr22	StringTie	exon	38562287	38562369	1000	-	.	gene_id "MSTRG.117516"; transcript_id "MSTRG.117516.94"; exon_number "9";
chr22	StringTie	exon	38566590	38566736	1000	-	.	gene_id "MSTRG.117516"; transcript_id "MSTRG.117516.94"; exon_number "10";
chr22	StringTie	exon	38567583	38567627	1000	-	.	gene_id "MSTRG.117516"; transcript_id "MSTRG.117516.94"; exon_number "11";
chr22	StringTie	exon	38568206	38568289	1000	-	.	gene_id "MSTRG.117516"; transcript_id "MSTRG.117516.94"; exon_number "12";
chr22	StringTie	exon	38570104	38570220	1000	-	.	gene_id "MSTRG.117516"; transcript_id "MSTRG.117516.94"; exon_number "13";
chr22	StringTie	transcript	38518846	38556410	1000	-	.	gene_id "MSTRG.117516"; transcript_id "MSTRG.117516.95";
chr22	StringTie	exon	38518846	38520089	1000	-	.	gene_id "MSTRG.117516"; transcript_id "MSTRG.117516.95"; exon_number "1";
chr22	StringTie	exon	38521608	38521724	1000	-	.	gene_id "MSTRG.117516"; transcript_id "MSTRG.117516.95"; exon_number "2";
chr22	StringTie	exon	38537592	38537652	1000	-	.	gene_id "MSTRG.117516"; transcript_id "MSTRG.117516.95"; exon_number "3";
chr22	StringTie	exon	38538295	38538409	1000	-	.	gene_id "MSTRG.117516"; transcript_id "MSTRG.117516.95"; exon_number "4";
chr22	StringTie	exon	38538539	38538612	1000	-	.	gene_id "MSTRG.117516"; transcript_id "MSTRG.117516.95"; exon_number "5";
chr22	StringTie	exon	38552666	38552707	1000	-	.	gene_id "MSTRG.117516"; transcript_id "MSTRG.117516.95"; exon_number "6";
chr22	StringTie	exon	38555357	38555409	1000	-	.	gene_id "MSTRG.117516"; transcript_id "MSTRG.117516.95"; exon_number "7";
chr22	StringTie	exon	38556343	38556410	1000	-	.	gene_id "MSTRG.117516"; transcript_id "MSTRG.117516.95"; exon_number "8";
chr22	StringTie	transcript	38518846	38556410	1000	-	.	gene_id "MSTRG.117516"; transcript_id "MSTRG.117516.96";
chr22	StringTie	exon	38518846	38520089	1000	-	.	gene_id "MSTRG.117516"; transcript_id "MSTRG.117516.96"; exon_number "1";
chr22	StringTie	exon	38521608	38521724	1000	-	.	gene_id "MSTRG.117516"; transcript_id "MSTRG.117516.96"; exon_number "2";
chr22	StringTie	exon	38537592	38537652	1000	-	.	gene_id "MSTRG.117516"; transcript_id "MSTRG.117516.96"; exon_number "3";
chr22	StringTie	exon	38538295	38538409	1000	-	.	gene_id "MSTRG.117516"; transcript_id "MSTRG.117516.96"; exon_number "4";
chr22	StringTie	exon	38538539	38538612	1000	-	.	gene_id "MSTRG.117516"; transcript_id "MSTRG.117516.96"; exon_number "5";
chr22	StringTie	exon	38539321	38539412	1000	-	.	gene_id "MSTRG.117516"; transcript_id "MSTRG.117516.96"; exon_number "6";
chr22	StringTie	exon	38549925	38549997	1000	-	.	gene_id "MSTRG.117516"; transcript_id "MSTRG.117516.96"; exon_number "7";
chr22	StringTie	exon	38555357	38555409	1000	-	.	gene_id "MSTRG.117516"; transcript_id "MSTRG.117516.96"; exon_number "8";
chr22	StringTie	exon	38556343	38556410	1000	-	.	gene_id "MSTRG.117516"; transcript_id "MSTRG.117516.96"; exon_number "9";
chr22	StringTie	transcript	38518892	38570259	1000	-	.	gene_id "MSTRG.117516"; transcript_id "MSTRG.117516.97";
chr22	StringTie	exon	38518892	38520089	1000	-	.	gene_id "MSTRG.117516"; transcript_id "MSTRG.117516.97"; exon_number "1";
chr22	StringTie	exon	38521608	38521724	1000	-	.	gene_id "MSTRG.117516"; transcript_id "MSTRG.117516.97"; exon_number "2";
chr22	StringTie	exon	38537592	38537652	1000	-	.	gene_id "MSTRG.117516"; transcript_id "MSTRG.117516.97"; exon_number "3";
chr22	StringTie	exon	38538295	38538409	1000	-	.	gene_id "MSTRG.117516"; transcript_id "MSTRG.117516.97"; exon_number "4";
chr22	StringTie	exon	38538539	38538612	1000	-	.	gene_id "MSTRG.117516"; transcript_id "MSTRG.117516.97"; exon_number "5";
chr22	StringTie	exon	38552666	38552707	1000	-	.	gene_id "MSTRG.117516"; transcript_id "MSTRG.117516.97"; exon_number "6";
chr22	StringTie	exon	38555357	38555409	1000	-	.	gene_id "MSTRG.117516"; transcript_id "MSTRG.117516.97"; exon_number "7";
chr22	StringTie	exon	38562287	38562369	1000	-	.	gene_id "MSTRG.117516"; transcript_id "MSTRG.117516.97"; exon_number "8";
chr22	StringTie	exon	38566590	38566736	1000	-	.	gene_id "MSTRG.117516"; transcript_id "MSTRG.117516.97"; exon_number "9";
chr22	StringTie	exon	38567583	38567627	1000	-	.	gene_id "MSTRG.117516"; transcript_id "MSTRG.117516.97"; exon_number "10";
chr22	StringTie	exon	38568206	38568289	1000	-	.	gene_id "MSTRG.117516"; transcript_id "MSTRG.117516.97"; exon_number "11";
chr22	StringTie	exon	38570104	38570259	1000	-	.	gene_id "MSTRG.117516"; transcript_id "MSTRG.117516.97"; exon_number "12";
chr22	StringTie	transcript	38518896	38570208	1000	-	.	gene_id "MSTRG.117516"; transcript_id "MSTRG.117516.98";
chr22	StringTie	exon	38518896	38520089	1000	-	.	gene_id "MSTRG.117516"; transcript_id "MSTRG.117516.98"; exon_number "1";
chr22	StringTie	exon	38521608	38521724	1000	-	.	gene_id "MSTRG.117516"; transcript_id "MSTRG.117516.98"; exon_number "2";
chr22	StringTie	exon	38537592	38537652	1000	-	.	gene_id "MSTRG.117516"; transcript_id "MSTRG.117516.98"; exon_number "3";
chr22	StringTie	exon	38538295	38538409	1000	-	.	gene_id "MSTRG.117516"; transcript_id "MSTRG.117516.98"; exon_number "4";
chr22	StringTie	exon	38538539	38538612	1000	-	.	gene_id "MSTRG.117516"; transcript_id "MSTRG.117516.98"; exon_number "5";
chr22	StringTie	exon	38539321	38539412	1000	-	.	gene_id "MSTRG.117516"; transcript_id "MSTRG.117516.98"; exon_number "6";
chr22	StringTie	exon	38542366	38542417	1000	-	.	gene_id "MSTRG.117516"; transcript_id "MSTRG.117516.98"; exon_number "7";
chr22	StringTie	exon	38552666	38552707	1000	-	.	gene_id "MSTRG.117516"; transcript_id "MSTRG.117516.98"; exon_number "8";
chr22	StringTie	exon	38555357	38555409	1000	-	.	gene_id "MSTRG.117516"; transcript_id "MSTRG.117516.98"; exon_number "9";
chr22	StringTie	exon	38562287	38562369	1000	-	.	gene_id "MSTRG.117516"; transcript_id "MSTRG.117516.98"; exon_number "10";
chr22	StringTie	exon	38566590	38566736	1000	-	.	gene_id "MSTRG.117516"; transcript_id "MSTRG.117516.98"; exon_number "11";
chr22	StringTie	exon	38567583	38567627	1000	-	.	gene_id "MSTRG.117516"; transcript_id "MSTRG.117516.98"; exon_number "12";
chr22	StringTie	exon	38568206	38568289	1000	-	.	gene_id "MSTRG.117516"; transcript_id "MSTRG.117516.98"; exon_number "13";
chr22	StringTie	exon	38570043	38570208	1000	-	.	gene_id "MSTRG.117516"; transcript_id "MSTRG.117516.98"; exon_number "14";
chr22	StringTie	transcript	38518913	38570289	1000	-	.	gene_id "MSTRG.117516"; transcript_id "MSTRG.117516.99";
chr22	StringTie	exon	38518913	38520089	1000	-	.	gene_id "MSTRG.117516"; transcript_id "MSTRG.117516.99"; exon_number "1";
chr22	StringTie	exon	38521608	38521724	1000	-	.	gene_id "MSTRG.117516"; transcript_id "MSTRG.117516.99"; exon_number "2";
chr22	StringTie	exon	38537592	38537652	1000	-	.	gene_id "MSTRG.117516"; transcript_id "MSTRG.117516.99"; exon_number "3";
chr22	StringTie	exon	38538295	38538409	1000	-	.	gene_id "MSTRG.117516"; transcript_id "MSTRG.117516.99"; exon_number "4";
chr22	StringTie	exon	38538539	38538612	1000	-	.	gene_id "MSTRG.117516"; transcript_id "MSTRG.117516.99"; exon_number "5";
chr22	StringTie	exon	38555357	38555409	1000	-	.	gene_id "MSTRG.117516"; transcript_id "MSTRG.117516.99"; exon_number "6";
chr22	StringTie	exon	38562287	38562369	1000	-	.	gene_id "MSTRG.117516"; transcript_id "MSTRG.117516.99"; exon_number "7";
chr22	StringTie	exon	38566590	38566736	1000	-	.	gene_id "MSTRG.117516"; transcript_id "MSTRG.117516.99"; exon_number "8";
chr22	StringTie	exon	38567583	38567627	1000	-	.	gene_id "MSTRG.117516"; transcript_id "MSTRG.117516.99"; exon_number "9";
chr22	StringTie	exon	38568206	38568289	1000	-	.	gene_id "MSTRG.117516"; transcript_id "MSTRG.117516.99"; exon_number "10";
chr22	StringTie	exon	38570043	38570289	1000	-	.	gene_id "MSTRG.117516"; transcript_id "MSTRG.117516.99"; exon_number "11";
chr22	StringTie	transcript	38570477	38571208	1000	+	.	gene_id "MSTRG.117517"; transcript_id "MSTRG.117517.1";
chr22	StringTie	exon	38570477	38570594	1000	+	.	gene_id "MSTRG.117517"; transcript_id "MSTRG.117517.1"; exon_number "1";
chr22	StringTie	exon	38570753	38571208	1000	+	.	gene_id "MSTRG.117517"; transcript_id "MSTRG.117517.1"; exon_number "2";
chr22	StringTie	transcript	38570481	38571393	1000	+	.	gene_id "MSTRG.117517"; transcript_id "MSTRG.117517.2";
chr22	StringTie	exon	38570481	38571393	1000	+	.	gene_id "MSTRG.117517"; transcript_id "MSTRG.117517.2"; exon_number "1";
chr22	StringTie	transcript	38574931	38575431	1000	-	.	gene_id "MSTRG.117518"; transcript_id "ENST00000446147"; gene_name "RP1-199H16.6"; ref_gene_id "ENSG00000224279";
chr22	StringTie	exon	38574931	38574990	1000	-	.	gene_id "MSTRG.117518"; transcript_id "ENST00000446147"; exon_number "1"; gene_name "RP1-199H16.6"; ref_gene_id "ENSG00000224279";
chr22	StringTie	exon	38575328	38575431	1000	-	.	gene_id "MSTRG.117518"; transcript_id "ENST00000446147"; exon_number "2"; gene_name "RP1-199H16.6"; ref_gene_id "ENSG00000224279";
chr22	StringTie	transcript	38576452	38576744	1000	.	.	gene_id "MSTRG.117519"; transcript_id "MSTRG.117519.1";
chr22	StringTie	exon	38576452	38576744	1000	.	.	gene_id "MSTRG.117519"; transcript_id "MSTRG.117519.1"; exon_number "1";
chr1	StringTie	transcript	167053299	167054335	1000	+	.	gene_id "MSTRG.11752"; transcript_id "MSTRG.11752.1";
chr1	StringTie	exon	167053299	167053404	1000	+	.	gene_id "MSTRG.11752"; transcript_id "MSTRG.11752.1"; exon_number "1";
chr1	StringTie	exon	167053800	167053803	1000	+	.	gene_id "MSTRG.11752"; transcript_id "MSTRG.11752.1"; exon_number "2";
chr1	StringTie	exon	167054141	167054335	1000	+	.	gene_id "MSTRG.11752"; transcript_id "MSTRG.11752.1"; exon_number "3";
chr1	StringTie	transcript	167053346	167053922	1000	+	.	gene_id "MSTRG.11752"; transcript_id "MSTRG.11752.2";
chr1	StringTie	exon	167053346	167053753	1000	+	.	gene_id "MSTRG.11752"; transcript_id "MSTRG.11752.2"; exon_number "1";
chr1	StringTie	exon	167053823	167053922	1000	+	.	gene_id "MSTRG.11752"; transcript_id "MSTRG.11752.2"; exon_number "2";
chr1	StringTie	transcript	167053592	167054318	1000	+	.	gene_id "MSTRG.11752"; transcript_id "MSTRG.11752.3";
chr1	StringTie	exon	167053592	167053753	1000	+	.	gene_id "MSTRG.11752"; transcript_id "MSTRG.11752.3"; exon_number "1";
chr1	StringTie	exon	167054004	167054109	1000	+	.	gene_id "MSTRG.11752"; transcript_id "MSTRG.11752.3"; exon_number "2";
chr1	StringTie	exon	167054274	167054318	1000	+	.	gene_id "MSTRG.11752"; transcript_id "MSTRG.11752.3"; exon_number "3";
chr1	StringTie	transcript	167053663	167054381	1000	+	.	gene_id "MSTRG.11752"; transcript_id "MSTRG.11752.4";
chr1	StringTie	exon	167053663	167053939	1000	+	.	gene_id "MSTRG.11752"; transcript_id "MSTRG.11752.4"; exon_number "1";
chr1	StringTie	exon	167054032	167054381	1000	+	.	gene_id "MSTRG.11752"; transcript_id "MSTRG.11752.4"; exon_number "2";
chr1	StringTie	transcript	167053729	167054410	1000	+	.	gene_id "MSTRG.11752"; transcript_id "MSTRG.11752.5";
chr1	StringTie	exon	167053729	167053828	1000	+	.	gene_id "MSTRG.11752"; transcript_id "MSTRG.11752.5"; exon_number "1";
chr1	StringTie	exon	167053989	167054410	1000	+	.	gene_id "MSTRG.11752"; transcript_id "MSTRG.11752.5"; exon_number "2";
chr22	StringTie	transcript	38582169	38656303	1000	-	.	gene_id "MSTRG.117520"; transcript_id "ENST00000355830"; gene_name "FAM227A"; ref_gene_id "ENSG00000184949";
chr22	StringTie	exon	38582169	38582401	1000	-	.	gene_id "MSTRG.117520"; transcript_id "ENST00000355830"; exon_number "1"; gene_name "FAM227A"; ref_gene_id "ENSG00000184949";
chr22	StringTie	exon	38582862	38582917	1000	-	.	gene_id "MSTRG.117520"; transcript_id "ENST00000355830"; exon_number "2"; gene_name "FAM227A"; ref_gene_id "ENSG00000184949";
chr22	StringTie	exon	38586065	38586199	1000	-	.	gene_id "MSTRG.117520"; transcript_id "ENST00000355830"; exon_number "3"; gene_name "FAM227A"; ref_gene_id "ENSG00000184949";
chr22	StringTie	exon	38591361	38591540	1000	-	.	gene_id "MSTRG.117520"; transcript_id "ENST00000355830"; exon_number "4"; gene_name "FAM227A"; ref_gene_id "ENSG00000184949";
chr22	StringTie	exon	38597204	38597356	1000	-	.	gene_id "MSTRG.117520"; transcript_id "ENST00000355830"; exon_number "5"; gene_name "FAM227A"; ref_gene_id "ENSG00000184949";
chr22	StringTie	exon	38599764	38599921	1000	-	.	gene_id "MSTRG.117520"; transcript_id "ENST00000355830"; exon_number "6"; gene_name "FAM227A"; ref_gene_id "ENSG00000184949";
chr22	StringTie	exon	38605254	38605348	1000	-	.	gene_id "MSTRG.117520"; transcript_id "ENST00000355830"; exon_number "7"; gene_name "FAM227A"; ref_gene_id "ENSG00000184949";
chr22	StringTie	exon	38607389	38607476	1000	-	.	gene_id "MSTRG.117520"; transcript_id "ENST00000355830"; exon_number "8"; gene_name "FAM227A"; ref_gene_id "ENSG00000184949";
chr22	StringTie	exon	38620212	38620291	1000	-	.	gene_id "MSTRG.117520"; transcript_id "ENST00000355830"; exon_number "9"; gene_name "FAM227A"; ref_gene_id "ENSG00000184949";
chr22	StringTie	exon	38623172	38623280	1000	-	.	gene_id "MSTRG.117520"; transcript_id "ENST00000355830"; exon_number "10"; gene_name "FAM227A"; ref_gene_id "ENSG00000184949";
chr22	StringTie	exon	38626178	38626303	1000	-	.	gene_id "MSTRG.117520"; transcript_id "ENST00000355830"; exon_number "11"; gene_name "FAM227A"; ref_gene_id "ENSG00000184949";
chr22	StringTie	exon	38628238	38628342	1000	-	.	gene_id "MSTRG.117520"; transcript_id "ENST00000355830"; exon_number "12"; gene_name "FAM227A"; ref_gene_id "ENSG00000184949";
chr22	StringTie	exon	38628834	38628935	1000	-	.	gene_id "MSTRG.117520"; transcript_id "ENST00000355830"; exon_number "13"; gene_name "FAM227A"; ref_gene_id "ENSG00000184949";
chr22	StringTie	exon	38636451	38636597	1000	-	.	gene_id "MSTRG.117520"; transcript_id "ENST00000355830"; exon_number "14"; gene_name "FAM227A"; ref_gene_id "ENSG00000184949";
chr22	StringTie	exon	38638746	38638822	1000	-	.	gene_id "MSTRG.117520"; transcript_id "ENST00000355830"; exon_number "15"; gene_name "FAM227A"; ref_gene_id "ENSG00000184949";
chr22	StringTie	exon	38639655	38639724	1000	-	.	gene_id "MSTRG.117520"; transcript_id "ENST00000355830"; exon_number "16"; gene_name "FAM227A"; ref_gene_id "ENSG00000184949";
chr22	StringTie	exon	38645563	38645645	1000	-	.	gene_id "MSTRG.117520"; transcript_id "ENST00000355830"; exon_number "17"; gene_name "FAM227A"; ref_gene_id "ENSG00000184949";
chr22	StringTie	exon	38650027	38650262	1000	-	.	gene_id "MSTRG.117520"; transcript_id "ENST00000355830"; exon_number "18"; gene_name "FAM227A"; ref_gene_id "ENSG00000184949";
chr22	StringTie	exon	38656120	38656303	1000	-	.	gene_id "MSTRG.117520"; transcript_id "ENST00000355830"; exon_number "19"; gene_name "FAM227A"; ref_gene_id "ENSG00000184949";
chr22	StringTie	transcript	38636557	38656278	1000	-	.	gene_id "MSTRG.117520"; transcript_id "ENST00000424706"; gene_name "FAM227A"; ref_gene_id "ENSG00000184949";
chr22	StringTie	exon	38636557	38636597	1000	-	.	gene_id "MSTRG.117520"; transcript_id "ENST00000424706"; exon_number "1"; gene_name "FAM227A"; ref_gene_id "ENSG00000184949";
chr22	StringTie	exon	38638746	38638822	1000	-	.	gene_id "MSTRG.117520"; transcript_id "ENST00000424706"; exon_number "2"; gene_name "FAM227A"; ref_gene_id "ENSG00000184949";
chr22	StringTie	exon	38645563	38645645	1000	-	.	gene_id "MSTRG.117520"; transcript_id "ENST00000424706"; exon_number "3"; gene_name "FAM227A"; ref_gene_id "ENSG00000184949";
chr22	StringTie	exon	38650027	38650262	1000	-	.	gene_id "MSTRG.117520"; transcript_id "ENST00000424706"; exon_number "4"; gene_name "FAM227A"; ref_gene_id "ENSG00000184949";
chr22	StringTie	exon	38656120	38656278	1000	-	.	gene_id "MSTRG.117520"; transcript_id "ENST00000424706"; exon_number "5"; gene_name "FAM227A"; ref_gene_id "ENSG00000184949";
chr22	StringTie	transcript	38638772	38656281	1000	-	.	gene_id "MSTRG.117520"; transcript_id "ENST00000484582"; gene_name "FAM227A"; ref_gene_id "ENSG00000184949";
chr22	StringTie	exon	38638772	38638822	1000	-	.	gene_id "MSTRG.117520"; transcript_id "ENST00000484582"; exon_number "1"; gene_name "FAM227A"; ref_gene_id "ENSG00000184949";
chr22	StringTie	exon	38639615	38639724	1000	-	.	gene_id "MSTRG.117520"; transcript_id "ENST00000484582"; exon_number "2"; gene_name "FAM227A"; ref_gene_id "ENSG00000184949";
chr22	StringTie	exon	38645563	38645645	1000	-	.	gene_id "MSTRG.117520"; transcript_id "ENST00000484582"; exon_number "3"; gene_name "FAM227A"; ref_gene_id "ENSG00000184949";
chr22	StringTie	exon	38650027	38650262	1000	-	.	gene_id "MSTRG.117520"; transcript_id "ENST00000484582"; exon_number "4"; gene_name "FAM227A"; ref_gene_id "ENSG00000184949";
chr22	StringTie	exon	38656120	38656281	1000	-	.	gene_id "MSTRG.117520"; transcript_id "ENST00000484582"; exon_number "5"; gene_name "FAM227A"; ref_gene_id "ENSG00000184949";
chr22	StringTie	transcript	38649945	38656362	1000	-	.	gene_id "MSTRG.117520"; transcript_id "ENST00000490082"; gene_name "FAM227A"; ref_gene_id "ENSG00000184949";
chr22	StringTie	exon	38649945	38650262	1000	-	.	gene_id "MSTRG.117520"; transcript_id "ENST00000490082"; exon_number "1"; gene_name "FAM227A"; ref_gene_id "ENSG00000184949";
chr22	StringTie	exon	38656120	38656362	1000	-	.	gene_id "MSTRG.117520"; transcript_id "ENST00000490082"; exon_number "2"; gene_name "FAM227A"; ref_gene_id "ENSG00000184949";
chr22	StringTie	transcript	38578120	38656629	1000	-	.	gene_id "MSTRG.117520"; transcript_id "ENST00000535113"; gene_name "FAM227A"; ref_gene_id "ENSG00000184949";
chr22	StringTie	exon	38578120	38586199	1000	-	.	gene_id "MSTRG.117520"; transcript_id "ENST00000535113"; exon_number "1"; gene_name "FAM227A"; ref_gene_id "ENSG00000184949";
chr22	StringTie	exon	38591435	38591540	1000	-	.	gene_id "MSTRG.117520"; transcript_id "ENST00000535113"; exon_number "2"; gene_name "FAM227A"; ref_gene_id "ENSG00000184949";
chr22	StringTie	exon	38597204	38597355	1000	-	.	gene_id "MSTRG.117520"; transcript_id "ENST00000535113"; exon_number "3"; gene_name "FAM227A"; ref_gene_id "ENSG00000184949";
chr22	StringTie	exon	38599763	38599921	1000	-	.	gene_id "MSTRG.117520"; transcript_id "ENST00000535113"; exon_number "4"; gene_name "FAM227A"; ref_gene_id "ENSG00000184949";
chr22	StringTie	exon	38605254	38605348	1000	-	.	gene_id "MSTRG.117520"; transcript_id "ENST00000535113"; exon_number "5"; gene_name "FAM227A"; ref_gene_id "ENSG00000184949";
chr22	StringTie	exon	38607389	38607476	1000	-	.	gene_id "MSTRG.117520"; transcript_id "ENST00000535113"; exon_number "6"; gene_name "FAM227A"; ref_gene_id "ENSG00000184949";
chr22	StringTie	exon	38620212	38620291	1000	-	.	gene_id "MSTRG.117520"; transcript_id "ENST00000535113"; exon_number "7"; gene_name "FAM227A"; ref_gene_id "ENSG00000184949";
chr22	StringTie	exon	38623172	38623279	1000	-	.	gene_id "MSTRG.117520"; transcript_id "ENST00000535113"; exon_number "8"; gene_name "FAM227A"; ref_gene_id "ENSG00000184949";
chr22	StringTie	exon	38626180	38626303	1000	-	.	gene_id "MSTRG.117520"; transcript_id "ENST00000535113"; exon_number "9"; gene_name "FAM227A"; ref_gene_id "ENSG00000184949";
chr22	StringTie	exon	38628238	38628342	1000	-	.	gene_id "MSTRG.117520"; transcript_id "ENST00000535113"; exon_number "10"; gene_name "FAM227A"; ref_gene_id "ENSG00000184949";
chr22	StringTie	exon	38628834	38628935	1000	-	.	gene_id "MSTRG.117520"; transcript_id "ENST00000535113"; exon_number "11"; gene_name "FAM227A"; ref_gene_id "ENSG00000184949";
chr22	StringTie	exon	38636451	38636597	1000	-	.	gene_id "MSTRG.117520"; transcript_id "ENST00000535113"; exon_number "12"; gene_name "FAM227A"; ref_gene_id "ENSG00000184949";
chr22	StringTie	exon	38638746	38638822	1000	-	.	gene_id "MSTRG.117520"; transcript_id "ENST00000535113"; exon_number "13"; gene_name "FAM227A"; ref_gene_id "ENSG00000184949";
chr22	StringTie	exon	38639655	38639724	1000	-	.	gene_id "MSTRG.117520"; transcript_id "ENST00000535113"; exon_number "14"; gene_name "FAM227A"; ref_gene_id "ENSG00000184949";
chr22	StringTie	exon	38645563	38645645	1000	-	.	gene_id "MSTRG.117520"; transcript_id "ENST00000535113"; exon_number "15"; gene_name "FAM227A"; ref_gene_id "ENSG00000184949";
chr22	StringTie	exon	38650027	38650262	1000	-	.	gene_id "MSTRG.117520"; transcript_id "ENST00000535113"; exon_number "16"; gene_name "FAM227A"; ref_gene_id "ENSG00000184949";
chr22	StringTie	exon	38656120	38656629	1000	-	.	gene_id "MSTRG.117520"; transcript_id "ENST00000535113"; exon_number "17"; gene_name "FAM227A"; ref_gene_id "ENSG00000184949";
chr22	StringTie	transcript	38586024	38656629	1000	-	.	gene_id "MSTRG.117520"; transcript_id "ENST00000540952"; gene_name "FAM227A"; ref_gene_id "ENSG00000184949";
chr22	StringTie	exon	38586024	38586199	1000	-	.	gene_id "MSTRG.117520"; transcript_id "ENST00000540952"; exon_number "1"; gene_name "FAM227A"; ref_gene_id "ENSG00000184949";
chr22	StringTie	exon	38591361	38591540	1000	-	.	gene_id "MSTRG.117520"; transcript_id "ENST00000540952"; exon_number "2"; gene_name "FAM227A"; ref_gene_id "ENSG00000184949";
chr22	StringTie	exon	38597204	38597356	1000	-	.	gene_id "MSTRG.117520"; transcript_id "ENST00000540952"; exon_number "3"; gene_name "FAM227A"; ref_gene_id "ENSG00000184949";
chr22	StringTie	exon	38599764	38599921	1000	-	.	gene_id "MSTRG.117520"; transcript_id "ENST00000540952"; exon_number "4"; gene_name "FAM227A"; ref_gene_id "ENSG00000184949";
chr22	StringTie	exon	38605254	38605348	1000	-	.	gene_id "MSTRG.117520"; transcript_id "ENST00000540952"; exon_number "5"; gene_name "FAM227A"; ref_gene_id "ENSG00000184949";
chr22	StringTie	exon	38607389	38607476	1000	-	.	gene_id "MSTRG.117520"; transcript_id "ENST00000540952"; exon_number "6"; gene_name "FAM227A"; ref_gene_id "ENSG00000184949";
chr22	StringTie	exon	38620212	38620291	1000	-	.	gene_id "MSTRG.117520"; transcript_id "ENST00000540952"; exon_number "7"; gene_name "FAM227A"; ref_gene_id "ENSG00000184949";
chr22	StringTie	exon	38623172	38623279	1000	-	.	gene_id "MSTRG.117520"; transcript_id "ENST00000540952"; exon_number "8"; gene_name "FAM227A"; ref_gene_id "ENSG00000184949";
chr22	StringTie	exon	38626180	38626303	1000	-	.	gene_id "MSTRG.117520"; transcript_id "ENST00000540952"; exon_number "9"; gene_name "FAM227A"; ref_gene_id "ENSG00000184949";
chr22	StringTie	exon	38628238	38628342	1000	-	.	gene_id "MSTRG.117520"; transcript_id "ENST00000540952"; exon_number "10"; gene_name "FAM227A"; ref_gene_id "ENSG00000184949";
chr22	StringTie	exon	38628834	38628935	1000	-	.	gene_id "MSTRG.117520"; transcript_id "ENST00000540952"; exon_number "11"; gene_name "FAM227A"; ref_gene_id "ENSG00000184949";
chr22	StringTie	exon	38636451	38636597	1000	-	.	gene_id "MSTRG.117520"; transcript_id "ENST00000540952"; exon_number "12"; gene_name "FAM227A"; ref_gene_id "ENSG00000184949";
chr22	StringTie	exon	38638746	38638822	1000	-	.	gene_id "MSTRG.117520"; transcript_id "ENST00000540952"; exon_number "13"; gene_name "FAM227A"; ref_gene_id "ENSG00000184949";
chr22	StringTie	exon	38639655	38639724	1000	-	.	gene_id "MSTRG.117520"; transcript_id "ENST00000540952"; exon_number "14"; gene_name "FAM227A"; ref_gene_id "ENSG00000184949";
chr22	StringTie	exon	38645563	38645645	1000	-	.	gene_id "MSTRG.117520"; transcript_id "ENST00000540952"; exon_number "15"; gene_name "FAM227A"; ref_gene_id "ENSG00000184949";
chr22	StringTie	exon	38650027	38650262	1000	-	.	gene_id "MSTRG.117520"; transcript_id "ENST00000540952"; exon_number "16"; gene_name "FAM227A"; ref_gene_id "ENSG00000184949";
chr22	StringTie	exon	38656120	38656629	1000	-	.	gene_id "MSTRG.117520"; transcript_id "ENST00000540952"; exon_number "17"; gene_name "FAM227A"; ref_gene_id "ENSG00000184949";
chr22	StringTie	transcript	38597207	38636551	1000	-	.	gene_id "MSTRG.117520"; transcript_id "ENST00000541689"; gene_name "FAM227A"; ref_gene_id "ENSG00000184949";
chr22	StringTie	exon	38597207	38597356	1000	-	.	gene_id "MSTRG.117520"; transcript_id "ENST00000541689"; exon_number "1"; gene_name "FAM227A"; ref_gene_id "ENSG00000184949";
chr22	StringTie	exon	38599764	38599921	1000	-	.	gene_id "MSTRG.117520"; transcript_id "ENST00000541689"; exon_number "2"; gene_name "FAM227A"; ref_gene_id "ENSG00000184949";
chr22	StringTie	exon	38605254	38605348	1000	-	.	gene_id "MSTRG.117520"; transcript_id "ENST00000541689"; exon_number "3"; gene_name "FAM227A"; ref_gene_id "ENSG00000184949";
chr22	StringTie	exon	38607389	38607476	1000	-	.	gene_id "MSTRG.117520"; transcript_id "ENST00000541689"; exon_number "4"; gene_name "FAM227A"; ref_gene_id "ENSG00000184949";
chr22	StringTie	exon	38618396	38618543	1000	-	.	gene_id "MSTRG.117520"; transcript_id "ENST00000541689"; exon_number "5"; gene_name "FAM227A"; ref_gene_id "ENSG00000184949";
chr22	StringTie	exon	38620212	38620291	1000	-	.	gene_id "MSTRG.117520"; transcript_id "ENST00000541689"; exon_number "6"; gene_name "FAM227A"; ref_gene_id "ENSG00000184949";
chr22	StringTie	exon	38623172	38623279	1000	-	.	gene_id "MSTRG.117520"; transcript_id "ENST00000541689"; exon_number "7"; gene_name "FAM227A"; ref_gene_id "ENSG00000184949";
chr22	StringTie	exon	38626180	38626303	1000	-	.	gene_id "MSTRG.117520"; transcript_id "ENST00000541689"; exon_number "8"; gene_name "FAM227A"; ref_gene_id "ENSG00000184949";
chr22	StringTie	exon	38628238	38628342	1000	-	.	gene_id "MSTRG.117520"; transcript_id "ENST00000541689"; exon_number "9"; gene_name "FAM227A"; ref_gene_id "ENSG00000184949";
chr22	StringTie	exon	38628834	38628935	1000	-	.	gene_id "MSTRG.117520"; transcript_id "ENST00000541689"; exon_number "10"; gene_name "FAM227A"; ref_gene_id "ENSG00000184949";
chr22	StringTie	exon	38636451	38636551	1000	-	.	gene_id "MSTRG.117520"; transcript_id "ENST00000541689"; exon_number "11"; gene_name "FAM227A"; ref_gene_id "ENSG00000184949";
chr22	StringTie	transcript	38620216	38629002	1000	-	.	gene_id "MSTRG.117520"; transcript_id "ENST00000543295"; gene_name "FAM227A"; ref_gene_id "ENSG00000184949";
chr22	StringTie	exon	38620216	38620291	1000	-	.	gene_id "MSTRG.117520"; transcript_id "ENST00000543295"; exon_number "1"; gene_name "FAM227A"; ref_gene_id "ENSG00000184949";
chr22	StringTie	exon	38623172	38623279	1000	-	.	gene_id "MSTRG.117520"; transcript_id "ENST00000543295"; exon_number "2"; gene_name "FAM227A"; ref_gene_id "ENSG00000184949";
chr22	StringTie	exon	38626180	38626303	1000	-	.	gene_id "MSTRG.117520"; transcript_id "ENST00000543295"; exon_number "3"; gene_name "FAM227A"; ref_gene_id "ENSG00000184949";
chr22	StringTie	exon	38628238	38628342	1000	-	.	gene_id "MSTRG.117520"; transcript_id "ENST00000543295"; exon_number "4"; gene_name "FAM227A"; ref_gene_id "ENSG00000184949";
chr22	StringTie	exon	38628834	38629002	1000	-	.	gene_id "MSTRG.117520"; transcript_id "ENST00000543295"; exon_number "5"; gene_name "FAM227A"; ref_gene_id "ENSG00000184949";
chr22	StringTie	transcript	38582169	38586145	1000	-	.	gene_id "MSTRG.117520"; transcript_id "ENST00000543828"; gene_name "FAM227A"; ref_gene_id "ENSG00000184949";
chr22	StringTie	exon	38582169	38582401	1000	-	.	gene_id "MSTRG.117520"; transcript_id "ENST00000543828"; exon_number "1"; gene_name "FAM227A"; ref_gene_id "ENSG00000184949";
chr22	StringTie	exon	38582862	38583044	1000	-	.	gene_id "MSTRG.117520"; transcript_id "ENST00000543828"; exon_number "2"; gene_name "FAM227A"; ref_gene_id "ENSG00000184949";
chr22	StringTie	exon	38586065	38586145	1000	-	.	gene_id "MSTRG.117520"; transcript_id "ENST00000543828"; exon_number "3"; gene_name "FAM227A"; ref_gene_id "ENSG00000184949";
chr22	StringTie	transcript	38591434	38656303	1000	-	.	gene_id "MSTRG.117520"; transcript_id "ENST00000544346"; gene_name "FAM227A"; ref_gene_id "ENSG00000184949";
chr22	StringTie	exon	38591434	38591540	1000	-	.	gene_id "MSTRG.117520"; transcript_id "ENST00000544346"; exon_number "1"; gene_name "FAM227A"; ref_gene_id "ENSG00000184949";
chr22	StringTie	exon	38597204	38597356	1000	-	.	gene_id "MSTRG.117520"; transcript_id "ENST00000544346"; exon_number "2"; gene_name "FAM227A"; ref_gene_id "ENSG00000184949";
chr22	StringTie	exon	38599764	38599921	1000	-	.	gene_id "MSTRG.117520"; transcript_id "ENST00000544346"; exon_number "3"; gene_name "FAM227A"; ref_gene_id "ENSG00000184949";
chr22	StringTie	exon	38605254	38605348	1000	-	.	gene_id "MSTRG.117520"; transcript_id "ENST00000544346"; exon_number "4"; gene_name "FAM227A"; ref_gene_id "ENSG00000184949";
chr22	StringTie	exon	38607389	38607476	1000	-	.	gene_id "MSTRG.117520"; transcript_id "ENST00000544346"; exon_number "5"; gene_name "FAM227A"; ref_gene_id "ENSG00000184949";
chr22	StringTie	exon	38620212	38620291	1000	-	.	gene_id "MSTRG.117520"; transcript_id "ENST00000544346"; exon_number "6"; gene_name "FAM227A"; ref_gene_id "ENSG00000184949";
chr22	StringTie	exon	38623172	38623279	1000	-	.	gene_id "MSTRG.117520"; transcript_id "ENST00000544346"; exon_number "7"; gene_name "FAM227A"; ref_gene_id "ENSG00000184949";
chr22	StringTie	exon	38626180	38626303	1000	-	.	gene_id "MSTRG.117520"; transcript_id "ENST00000544346"; exon_number "8"; gene_name "FAM227A"; ref_gene_id "ENSG00000184949";
chr22	StringTie	exon	38628238	38628342	1000	-	.	gene_id "MSTRG.117520"; transcript_id "ENST00000544346"; exon_number "9"; gene_name "FAM227A"; ref_gene_id "ENSG00000184949";
chr22	StringTie	exon	38628834	38628935	1000	-	.	gene_id "MSTRG.117520"; transcript_id "ENST00000544346"; exon_number "10"; gene_name "FAM227A"; ref_gene_id "ENSG00000184949";
chr22	StringTie	exon	38636451	38636597	1000	-	.	gene_id "MSTRG.117520"; transcript_id "ENST00000544346"; exon_number "11"; gene_name "FAM227A"; ref_gene_id "ENSG00000184949";
chr22	StringTie	exon	38638746	38638822	1000	-	.	gene_id "MSTRG.117520"; transcript_id "ENST00000544346"; exon_number "12"; gene_name "FAM227A"; ref_gene_id "ENSG00000184949";
chr22	StringTie	exon	38639615	38639724	1000	-	.	gene_id "MSTRG.117520"; transcript_id "ENST00000544346"; exon_number "13"; gene_name "FAM227A"; ref_gene_id "ENSG00000184949";
chr22	StringTie	exon	38645563	38645645	1000	-	.	gene_id "MSTRG.117520"; transcript_id "ENST00000544346"; exon_number "14"; gene_name "FAM227A"; ref_gene_id "ENSG00000184949";
chr22	StringTie	exon	38650027	38650262	1000	-	.	gene_id "MSTRG.117520"; transcript_id "ENST00000544346"; exon_number "15"; gene_name "FAM227A"; ref_gene_id "ENSG00000184949";
chr22	StringTie	exon	38656120	38656303	1000	-	.	gene_id "MSTRG.117520"; transcript_id "ENST00000544346"; exon_number "16"; gene_name "FAM227A"; ref_gene_id "ENSG00000184949";
chr22	StringTie	transcript	38636546	38653853	1000	-	.	gene_id "MSTRG.117520"; transcript_id "ENST00000608409"; gene_name "FAM227A"; ref_gene_id "ENSG00000184949";
chr22	StringTie	exon	38636546	38636597	1000	-	.	gene_id "MSTRG.117520"; transcript_id "ENST00000608409"; exon_number "1"; gene_name "FAM227A"; ref_gene_id "ENSG00000184949";
chr22	StringTie	exon	38638746	38638822	1000	-	.	gene_id "MSTRG.117520"; transcript_id "ENST00000608409"; exon_number "2"; gene_name "FAM227A"; ref_gene_id "ENSG00000184949";
chr22	StringTie	exon	38639655	38639724	1000	-	.	gene_id "MSTRG.117520"; transcript_id "ENST00000608409"; exon_number "3"; gene_name "FAM227A"; ref_gene_id "ENSG00000184949";
chr22	StringTie	exon	38645563	38645645	1000	-	.	gene_id "MSTRG.117520"; transcript_id "ENST00000608409"; exon_number "4"; gene_name "FAM227A"; ref_gene_id "ENSG00000184949";
chr22	StringTie	exon	38650027	38650262	1000	-	.	gene_id "MSTRG.117520"; transcript_id "ENST00000608409"; exon_number "5"; gene_name "FAM227A"; ref_gene_id "ENSG00000184949";
chr22	StringTie	exon	38653810	38653853	1000	-	.	gene_id "MSTRG.117520"; transcript_id "ENST00000608409"; exon_number "6"; gene_name "FAM227A"; ref_gene_id "ENSG00000184949";
chr22	StringTie	transcript	38577052	38656595	1000	-	.	gene_id "MSTRG.117520"; transcript_id "MSTRG.117520.1";
chr22	StringTie	exon	38577052	38586199	1000	-	.	gene_id "MSTRG.117520"; transcript_id "MSTRG.117520.1"; exon_number "1";
chr22	StringTie	exon	38591435	38591540	1000	-	.	gene_id "MSTRG.117520"; transcript_id "MSTRG.117520.1"; exon_number "2";
chr22	StringTie	exon	38597204	38597356	1000	-	.	gene_id "MSTRG.117520"; transcript_id "MSTRG.117520.1"; exon_number "3";
chr22	StringTie	exon	38599764	38599921	1000	-	.	gene_id "MSTRG.117520"; transcript_id "MSTRG.117520.1"; exon_number "4";
chr22	StringTie	exon	38605254	38605348	1000	-	.	gene_id "MSTRG.117520"; transcript_id "MSTRG.117520.1"; exon_number "5";
chr22	StringTie	exon	38607389	38607476	1000	-	.	gene_id "MSTRG.117520"; transcript_id "MSTRG.117520.1"; exon_number "6";
chr22	StringTie	exon	38620212	38620291	1000	-	.	gene_id "MSTRG.117520"; transcript_id "MSTRG.117520.1"; exon_number "7";
chr22	StringTie	exon	38623172	38623279	1000	-	.	gene_id "MSTRG.117520"; transcript_id "MSTRG.117520.1"; exon_number "8";
chr22	StringTie	exon	38626180	38626303	1000	-	.	gene_id "MSTRG.117520"; transcript_id "MSTRG.117520.1"; exon_number "9";
chr22	StringTie	exon	38628238	38628342	1000	-	.	gene_id "MSTRG.117520"; transcript_id "MSTRG.117520.1"; exon_number "10";
chr22	StringTie	exon	38628834	38628935	1000	-	.	gene_id "MSTRG.117520"; transcript_id "MSTRG.117520.1"; exon_number "11";
chr22	StringTie	exon	38636451	38636597	1000	-	.	gene_id "MSTRG.117520"; transcript_id "MSTRG.117520.1"; exon_number "12";
chr22	StringTie	exon	38638746	38638822	1000	-	.	gene_id "MSTRG.117520"; transcript_id "MSTRG.117520.1"; exon_number "13";
chr22	StringTie	exon	38639615	38639724	1000	-	.	gene_id "MSTRG.117520"; transcript_id "MSTRG.117520.1"; exon_number "14";
chr22	StringTie	exon	38645563	38645645	1000	-	.	gene_id "MSTRG.117520"; transcript_id "MSTRG.117520.1"; exon_number "15";
chr22	StringTie	exon	38650027	38650262	1000	-	.	gene_id "MSTRG.117520"; transcript_id "MSTRG.117520.1"; exon_number "16";
chr22	StringTie	exon	38656120	38656595	1000	-	.	gene_id "MSTRG.117520"; transcript_id "MSTRG.117520.1"; exon_number "17";
chr22	StringTie	transcript	38577747	38656657	1000	-	.	gene_id "MSTRG.117520"; transcript_id "MSTRG.117520.10";
chr22	StringTie	exon	38577747	38586199	1000	-	.	gene_id "MSTRG.117520"; transcript_id "MSTRG.117520.10"; exon_number "1";
chr22	StringTie	exon	38591361	38591540	1000	-	.	gene_id "MSTRG.117520"; transcript_id "MSTRG.117520.10"; exon_number "2";
chr22	StringTie	exon	38597204	38597356	1000	-	.	gene_id "MSTRG.117520"; transcript_id "MSTRG.117520.10"; exon_number "3";
chr22	StringTie	exon	38599764	38599921	1000	-	.	gene_id "MSTRG.117520"; transcript_id "MSTRG.117520.10"; exon_number "4";
chr22	StringTie	exon	38605254	38605348	1000	-	.	gene_id "MSTRG.117520"; transcript_id "MSTRG.117520.10"; exon_number "5";
chr22	StringTie	exon	38607389	38607476	1000	-	.	gene_id "MSTRG.117520"; transcript_id "MSTRG.117520.10"; exon_number "6";
chr22	StringTie	exon	38620212	38620291	1000	-	.	gene_id "MSTRG.117520"; transcript_id "MSTRG.117520.10"; exon_number "7";
chr22	StringTie	exon	38623172	38623279	1000	-	.	gene_id "MSTRG.117520"; transcript_id "MSTRG.117520.10"; exon_number "8";
chr22	StringTie	exon	38626180	38626303	1000	-	.	gene_id "MSTRG.117520"; transcript_id "MSTRG.117520.10"; exon_number "9";
chr22	StringTie	exon	38628834	38628935	1000	-	.	gene_id "MSTRG.117520"; transcript_id "MSTRG.117520.10"; exon_number "10";
chr22	StringTie	exon	38636451	38636597	1000	-	.	gene_id "MSTRG.117520"; transcript_id "MSTRG.117520.10"; exon_number "11";
chr22	StringTie	exon	38638746	38638822	1000	-	.	gene_id "MSTRG.117520"; transcript_id "MSTRG.117520.10"; exon_number "12";
chr22	StringTie	exon	38639655	38639724	1000	-	.	gene_id "MSTRG.117520"; transcript_id "MSTRG.117520.10"; exon_number "13";
chr22	StringTie	exon	38645563	38645645	1000	-	.	gene_id "MSTRG.117520"; transcript_id "MSTRG.117520.10"; exon_number "14";
chr22	StringTie	exon	38650027	38650262	1000	-	.	gene_id "MSTRG.117520"; transcript_id "MSTRG.117520.10"; exon_number "15";
chr22	StringTie	exon	38656120	38656657	1000	-	.	gene_id "MSTRG.117520"; transcript_id "MSTRG.117520.10"; exon_number "16";
chr22	StringTie	transcript	38577747	38593554	1000	-	.	gene_id "MSTRG.117520"; transcript_id "MSTRG.117520.11";
chr22	StringTie	exon	38577747	38584642	1000	-	.	gene_id "MSTRG.117520"; transcript_id "MSTRG.117520.11"; exon_number "1";
chr22	StringTie	exon	38593380	38593554	1000	-	.	gene_id "MSTRG.117520"; transcript_id "MSTRG.117520.11"; exon_number "2";
chr22	StringTie	transcript	38577747	38608223	1000	-	.	gene_id "MSTRG.117520"; transcript_id "MSTRG.117520.12";
chr22	StringTie	exon	38577747	38586199	1000	-	.	gene_id "MSTRG.117520"; transcript_id "MSTRG.117520.12"; exon_number "1";
chr22	StringTie	exon	38591361	38591540	1000	-	.	gene_id "MSTRG.117520"; transcript_id "MSTRG.117520.12"; exon_number "2";
chr22	StringTie	exon	38597204	38597356	1000	-	.	gene_id "MSTRG.117520"; transcript_id "MSTRG.117520.12"; exon_number "3";
chr22	StringTie	exon	38599764	38599921	1000	-	.	gene_id "MSTRG.117520"; transcript_id "MSTRG.117520.12"; exon_number "4";
chr22	StringTie	exon	38605254	38605348	1000	-	.	gene_id "MSTRG.117520"; transcript_id "MSTRG.117520.12"; exon_number "5";
chr22	StringTie	exon	38607389	38607476	1000	-	.	gene_id "MSTRG.117520"; transcript_id "MSTRG.117520.12"; exon_number "6";
chr22	StringTie	exon	38607594	38608223	1000	-	.	gene_id "MSTRG.117520"; transcript_id "MSTRG.117520.12"; exon_number "7";
chr22	StringTie	transcript	38577769	38636551	1000	-	.	gene_id "MSTRG.117520"; transcript_id "MSTRG.117520.13";
chr22	StringTie	exon	38577769	38586199	1000	-	.	gene_id "MSTRG.117520"; transcript_id "MSTRG.117520.13"; exon_number "1";
chr22	StringTie	exon	38591435	38591540	1000	-	.	gene_id "MSTRG.117520"; transcript_id "MSTRG.117520.13"; exon_number "2";
chr22	StringTie	exon	38597204	38597356	1000	-	.	gene_id "MSTRG.117520"; transcript_id "MSTRG.117520.13"; exon_number "3";
chr22	StringTie	exon	38599764	38599921	1000	-	.	gene_id "MSTRG.117520"; transcript_id "MSTRG.117520.13"; exon_number "4";
chr22	StringTie	exon	38605254	38605348	1000	-	.	gene_id "MSTRG.117520"; transcript_id "MSTRG.117520.13"; exon_number "5";
chr22	StringTie	exon	38607389	38607476	1000	-	.	gene_id "MSTRG.117520"; transcript_id "MSTRG.117520.13"; exon_number "6";
chr22	StringTie	exon	38618396	38618543	1000	-	.	gene_id "MSTRG.117520"; transcript_id "MSTRG.117520.13"; exon_number "7";
chr22	StringTie	exon	38620212	38620291	1000	-	.	gene_id "MSTRG.117520"; transcript_id "MSTRG.117520.13"; exon_number "8";
chr22	StringTie	exon	38623172	38623279	1000	-	.	gene_id "MSTRG.117520"; transcript_id "MSTRG.117520.13"; exon_number "9";
chr22	StringTie	exon	38626180	38626303	1000	-	.	gene_id "MSTRG.117520"; transcript_id "MSTRG.117520.13"; exon_number "10";
chr22	StringTie	exon	38628238	38628342	1000	-	.	gene_id "MSTRG.117520"; transcript_id "MSTRG.117520.13"; exon_number "11";
chr22	StringTie	exon	38628834	38628935	1000	-	.	gene_id "MSTRG.117520"; transcript_id "MSTRG.117520.13"; exon_number "12";
chr22	StringTie	exon	38636451	38636551	1000	-	.	gene_id "MSTRG.117520"; transcript_id "MSTRG.117520.13"; exon_number "13";
chr22	StringTie	transcript	38577815	38653853	1000	-	.	gene_id "MSTRG.117520"; transcript_id "MSTRG.117520.14";
chr22	StringTie	exon	38577815	38582917	1000	-	.	gene_id "MSTRG.117520"; transcript_id "MSTRG.117520.14"; exon_number "1";
chr22	StringTie	exon	38586065	38586199	1000	-	.	gene_id "MSTRG.117520"; transcript_id "MSTRG.117520.14"; exon_number "2";
chr22	StringTie	exon	38591435	38591540	1000	-	.	gene_id "MSTRG.117520"; transcript_id "MSTRG.117520.14"; exon_number "3";
chr22	StringTie	exon	38597204	38597356	1000	-	.	gene_id "MSTRG.117520"; transcript_id "MSTRG.117520.14"; exon_number "4";
chr22	StringTie	exon	38599764	38599921	1000	-	.	gene_id "MSTRG.117520"; transcript_id "MSTRG.117520.14"; exon_number "5";
chr22	StringTie	exon	38605254	38605348	1000	-	.	gene_id "MSTRG.117520"; transcript_id "MSTRG.117520.14"; exon_number "6";
chr22	StringTie	exon	38620212	38620291	1000	-	.	gene_id "MSTRG.117520"; transcript_id "MSTRG.117520.14"; exon_number "7";
chr22	StringTie	exon	38623172	38623279	1000	-	.	gene_id "MSTRG.117520"; transcript_id "MSTRG.117520.14"; exon_number "8";
chr22	StringTie	exon	38626180	38626303	1000	-	.	gene_id "MSTRG.117520"; transcript_id "MSTRG.117520.14"; exon_number "9";
chr22	StringTie	exon	38628834	38628935	1000	-	.	gene_id "MSTRG.117520"; transcript_id "MSTRG.117520.14"; exon_number "10";
chr22	StringTie	exon	38636451	38636597	1000	-	.	gene_id "MSTRG.117520"; transcript_id "MSTRG.117520.14"; exon_number "11";
chr22	StringTie	exon	38638746	38638822	1000	-	.	gene_id "MSTRG.117520"; transcript_id "MSTRG.117520.14"; exon_number "12";
chr22	StringTie	exon	38639655	38639724	1000	-	.	gene_id "MSTRG.117520"; transcript_id "MSTRG.117520.14"; exon_number "13";
chr22	StringTie	exon	38645563	38645645	1000	-	.	gene_id "MSTRG.117520"; transcript_id "MSTRG.117520.14"; exon_number "14";
chr22	StringTie	exon	38650027	38650262	1000	-	.	gene_id "MSTRG.117520"; transcript_id "MSTRG.117520.14"; exon_number "15";
chr22	StringTie	exon	38653810	38653853	1000	-	.	gene_id "MSTRG.117520"; transcript_id "MSTRG.117520.14"; exon_number "16";
chr22	StringTie	transcript	38577831	38616417	1000	-	.	gene_id "MSTRG.117520"; transcript_id "MSTRG.117520.15";
chr22	StringTie	exon	38577831	38586199	1000	-	.	gene_id "MSTRG.117520"; transcript_id "MSTRG.117520.15"; exon_number "1";
chr22	StringTie	exon	38591361	38591540	1000	-	.	gene_id "MSTRG.117520"; transcript_id "MSTRG.117520.15"; exon_number "2";
chr22	StringTie	exon	38597204	38597356	1000	-	.	gene_id "MSTRG.117520"; transcript_id "MSTRG.117520.15"; exon_number "3";
chr22	StringTie	exon	38599764	38599921	1000	-	.	gene_id "MSTRG.117520"; transcript_id "MSTRG.117520.15"; exon_number "4";
chr22	StringTie	exon	38605254	38605348	1000	-	.	gene_id "MSTRG.117520"; transcript_id "MSTRG.117520.15"; exon_number "5";
chr22	StringTie	exon	38607389	38607476	1000	-	.	gene_id "MSTRG.117520"; transcript_id "MSTRG.117520.15"; exon_number "6";
chr22	StringTie	exon	38615910	38616417	1000	-	.	gene_id "MSTRG.117520"; transcript_id "MSTRG.117520.15"; exon_number "7";
chr22	StringTie	transcript	38577831	38639721	1000	-	.	gene_id "MSTRG.117520"; transcript_id "MSTRG.117520.16";
chr22	StringTie	exon	38577831	38582917	1000	-	.	gene_id "MSTRG.117520"; transcript_id "MSTRG.117520.16"; exon_number "1";
chr22	StringTie	exon	38586065	38586199	1000	-	.	gene_id "MSTRG.117520"; transcript_id "MSTRG.117520.16"; exon_number "2";
chr22	StringTie	exon	38591361	38591540	1000	-	.	gene_id "MSTRG.117520"; transcript_id "MSTRG.117520.16"; exon_number "3";
chr22	StringTie	exon	38597204	38597356	1000	-	.	gene_id "MSTRG.117520"; transcript_id "MSTRG.117520.16"; exon_number "4";
chr22	StringTie	exon	38599764	38599921	1000	-	.	gene_id "MSTRG.117520"; transcript_id "MSTRG.117520.16"; exon_number "5";
chr22	StringTie	exon	38605254	38605348	1000	-	.	gene_id "MSTRG.117520"; transcript_id "MSTRG.117520.16"; exon_number "6";
chr22	StringTie	exon	38607389	38607476	1000	-	.	gene_id "MSTRG.117520"; transcript_id "MSTRG.117520.16"; exon_number "7";
chr22	StringTie	exon	38620212	38620291	1000	-	.	gene_id "MSTRG.117520"; transcript_id "MSTRG.117520.16"; exon_number "8";
chr22	StringTie	exon	38623172	38623279	1000	-	.	gene_id "MSTRG.117520"; transcript_id "MSTRG.117520.16"; exon_number "9";
chr22	StringTie	exon	38626180	38626303	1000	-	.	gene_id "MSTRG.117520"; transcript_id "MSTRG.117520.16"; exon_number "10";
chr22	StringTie	exon	38628834	38628935	1000	-	.	gene_id "MSTRG.117520"; transcript_id "MSTRG.117520.16"; exon_number "11";
chr22	StringTie	exon	38636451	38636597	1000	-	.	gene_id "MSTRG.117520"; transcript_id "MSTRG.117520.16"; exon_number "12";
chr22	StringTie	exon	38638746	38638822	1000	-	.	gene_id "MSTRG.117520"; transcript_id "MSTRG.117520.16"; exon_number "13";
chr22	StringTie	exon	38639655	38639721	1000	-	.	gene_id "MSTRG.117520"; transcript_id "MSTRG.117520.16"; exon_number "14";
chr22	StringTie	transcript	38577843	38653853	1000	-	.	gene_id "MSTRG.117520"; transcript_id "MSTRG.117520.17";
chr22	StringTie	exon	38577843	38586199	1000	-	.	gene_id "MSTRG.117520"; transcript_id "MSTRG.117520.17"; exon_number "1";
chr22	StringTie	exon	38591361	38591540	1000	-	.	gene_id "MSTRG.117520"; transcript_id "MSTRG.117520.17"; exon_number "2";
chr22	StringTie	exon	38597204	38597356	1000	-	.	gene_id "MSTRG.117520"; transcript_id "MSTRG.117520.17"; exon_number "3";
chr22	StringTie	exon	38599764	38599921	1000	-	.	gene_id "MSTRG.117520"; transcript_id "MSTRG.117520.17"; exon_number "4";
chr22	StringTie	exon	38605254	38605348	1000	-	.	gene_id "MSTRG.117520"; transcript_id "MSTRG.117520.17"; exon_number "5";
chr22	StringTie	exon	38607389	38607476	1000	-	.	gene_id "MSTRG.117520"; transcript_id "MSTRG.117520.17"; exon_number "6";
chr22	StringTie	exon	38620212	38620291	1000	-	.	gene_id "MSTRG.117520"; transcript_id "MSTRG.117520.17"; exon_number "7";
chr22	StringTie	exon	38623172	38623279	1000	-	.	gene_id "MSTRG.117520"; transcript_id "MSTRG.117520.17"; exon_number "8";
chr22	StringTie	exon	38626180	38626303	1000	-	.	gene_id "MSTRG.117520"; transcript_id "MSTRG.117520.17"; exon_number "9";
chr22	StringTie	exon	38636451	38636597	1000	-	.	gene_id "MSTRG.117520"; transcript_id "MSTRG.117520.17"; exon_number "10";
chr22	StringTie	exon	38638746	38638822	1000	-	.	gene_id "MSTRG.117520"; transcript_id "MSTRG.117520.17"; exon_number "11";
chr22	StringTie	exon	38639655	38639724	1000	-	.	gene_id "MSTRG.117520"; transcript_id "MSTRG.117520.17"; exon_number "12";
chr22	StringTie	exon	38645563	38645645	1000	-	.	gene_id "MSTRG.117520"; transcript_id "MSTRG.117520.17"; exon_number "13";
chr22	StringTie	exon	38650027	38650262	1000	-	.	gene_id "MSTRG.117520"; transcript_id "MSTRG.117520.17"; exon_number "14";
chr22	StringTie	exon	38653810	38653853	1000	-	.	gene_id "MSTRG.117520"; transcript_id "MSTRG.117520.17"; exon_number "15";
chr22	StringTie	transcript	38577845	38654754	1000	-	.	gene_id "MSTRG.117520"; transcript_id "MSTRG.117520.18";
chr22	StringTie	exon	38577845	38586199	1000	-	.	gene_id "MSTRG.117520"; transcript_id "MSTRG.117520.18"; exon_number "1";
chr22	StringTie	exon	38591435	38591540	1000	-	.	gene_id "MSTRG.117520"; transcript_id "MSTRG.117520.18"; exon_number "2";
chr22	StringTie	exon	38597204	38597356	1000	-	.	gene_id "MSTRG.117520"; transcript_id "MSTRG.117520.18"; exon_number "3";
chr22	StringTie	exon	38599764	38599921	1000	-	.	gene_id "MSTRG.117520"; transcript_id "MSTRG.117520.18"; exon_number "4";
chr22	StringTie	exon	38605254	38605348	1000	-	.	gene_id "MSTRG.117520"; transcript_id "MSTRG.117520.18"; exon_number "5";
chr22	StringTie	exon	38607389	38607476	1000	-	.	gene_id "MSTRG.117520"; transcript_id "MSTRG.117520.18"; exon_number "6";
chr22	StringTie	exon	38620212	38620291	1000	-	.	gene_id "MSTRG.117520"; transcript_id "MSTRG.117520.18"; exon_number "7";
chr22	StringTie	exon	38623172	38623279	1000	-	.	gene_id "MSTRG.117520"; transcript_id "MSTRG.117520.18"; exon_number "8";
chr22	StringTie	exon	38626180	38626303	1000	-	.	gene_id "MSTRG.117520"; transcript_id "MSTRG.117520.18"; exon_number "9";
chr22	StringTie	exon	38628834	38628935	1000	-	.	gene_id "MSTRG.117520"; transcript_id "MSTRG.117520.18"; exon_number "10";
chr22	StringTie	exon	38636451	38636597	1000	-	.	gene_id "MSTRG.117520"; transcript_id "MSTRG.117520.18"; exon_number "11";
chr22	StringTie	exon	38638746	38638822	1000	-	.	gene_id "MSTRG.117520"; transcript_id "MSTRG.117520.18"; exon_number "12";
chr22	StringTie	exon	38639655	38639724	1000	-	.	gene_id "MSTRG.117520"; transcript_id "MSTRG.117520.18"; exon_number "13";
chr22	StringTie	exon	38645563	38645645	1000	-	.	gene_id "MSTRG.117520"; transcript_id "MSTRG.117520.18"; exon_number "14";
chr22	StringTie	exon	38650027	38650262	1000	-	.	gene_id "MSTRG.117520"; transcript_id "MSTRG.117520.18"; exon_number "15";
chr22	StringTie	exon	38653810	38654754	1000	-	.	gene_id "MSTRG.117520"; transcript_id "MSTRG.117520.18"; exon_number "16";
chr22	StringTie	transcript	38577845	38628392	1000	-	.	gene_id "MSTRG.117520"; transcript_id "MSTRG.117520.19";
chr22	StringTie	exon	38577845	38586199	1000	-	.	gene_id "MSTRG.117520"; transcript_id "MSTRG.117520.19"; exon_number "1";
chr22	StringTie	exon	38591361	38591540	1000	-	.	gene_id "MSTRG.117520"; transcript_id "MSTRG.117520.19"; exon_number "2";
chr22	StringTie	exon	38597204	38597356	1000	-	.	gene_id "MSTRG.117520"; transcript_id "MSTRG.117520.19"; exon_number "3";
chr22	StringTie	exon	38599764	38599921	1000	-	.	gene_id "MSTRG.117520"; transcript_id "MSTRG.117520.19"; exon_number "4";
chr22	StringTie	exon	38605254	38605348	1000	-	.	gene_id "MSTRG.117520"; transcript_id "MSTRG.117520.19"; exon_number "5";
chr22	StringTie	exon	38607389	38607476	1000	-	.	gene_id "MSTRG.117520"; transcript_id "MSTRG.117520.19"; exon_number "6";
chr22	StringTie	exon	38620212	38620291	1000	-	.	gene_id "MSTRG.117520"; transcript_id "MSTRG.117520.19"; exon_number "7";
chr22	StringTie	exon	38623172	38623279	1000	-	.	gene_id "MSTRG.117520"; transcript_id "MSTRG.117520.19"; exon_number "8";
chr22	StringTie	exon	38626180	38626301	1000	-	.	gene_id "MSTRG.117520"; transcript_id "MSTRG.117520.19"; exon_number "9";
chr22	StringTie	exon	38628238	38628392	1000	-	.	gene_id "MSTRG.117520"; transcript_id "MSTRG.117520.19"; exon_number "10";
chr22	StringTie	transcript	38577537	38656650	1000	-	.	gene_id "MSTRG.117520"; transcript_id "MSTRG.117520.2";
chr22	StringTie	exon	38577537	38586199	1000	-	.	gene_id "MSTRG.117520"; transcript_id "MSTRG.117520.2"; exon_number "1";
chr22	StringTie	exon	38591361	38591540	1000	-	.	gene_id "MSTRG.117520"; transcript_id "MSTRG.117520.2"; exon_number "2";
chr22	StringTie	exon	38597204	38597356	1000	-	.	gene_id "MSTRG.117520"; transcript_id "MSTRG.117520.2"; exon_number "3";
chr22	StringTie	exon	38599764	38599921	1000	-	.	gene_id "MSTRG.117520"; transcript_id "MSTRG.117520.2"; exon_number "4";
chr22	StringTie	exon	38605254	38605348	1000	-	.	gene_id "MSTRG.117520"; transcript_id "MSTRG.117520.2"; exon_number "5";
chr22	StringTie	exon	38607389	38607476	1000	-	.	gene_id "MSTRG.117520"; transcript_id "MSTRG.117520.2"; exon_number "6";
chr22	StringTie	exon	38620212	38620291	1000	-	.	gene_id "MSTRG.117520"; transcript_id "MSTRG.117520.2"; exon_number "7";
chr22	StringTie	exon	38623172	38623279	1000	-	.	gene_id "MSTRG.117520"; transcript_id "MSTRG.117520.2"; exon_number "8";
chr22	StringTie	exon	38626180	38626303	1000	-	.	gene_id "MSTRG.117520"; transcript_id "MSTRG.117520.2"; exon_number "9";
chr22	StringTie	exon	38628834	38628935	1000	-	.	gene_id "MSTRG.117520"; transcript_id "MSTRG.117520.2"; exon_number "10";
chr22	StringTie	exon	38636451	38636597	1000	-	.	gene_id "MSTRG.117520"; transcript_id "MSTRG.117520.2"; exon_number "11";
chr22	StringTie	exon	38638746	38638822	1000	-	.	gene_id "MSTRG.117520"; transcript_id "MSTRG.117520.2"; exon_number "12";
chr22	StringTie	exon	38639615	38639724	1000	-	.	gene_id "MSTRG.117520"; transcript_id "MSTRG.117520.2"; exon_number "13";
chr22	StringTie	exon	38645563	38645645	1000	-	.	gene_id "MSTRG.117520"; transcript_id "MSTRG.117520.2"; exon_number "14";
chr22	StringTie	exon	38650027	38650262	1000	-	.	gene_id "MSTRG.117520"; transcript_id "MSTRG.117520.2"; exon_number "15";
chr22	StringTie	exon	38656120	38656650	1000	-	.	gene_id "MSTRG.117520"; transcript_id "MSTRG.117520.2"; exon_number "16";
chr22	StringTie	transcript	38577847	38656278	1000	-	.	gene_id "MSTRG.117520"; transcript_id "MSTRG.117520.20";
chr22	StringTie	exon	38577847	38586199	1000	-	.	gene_id "MSTRG.117520"; transcript_id "MSTRG.117520.20"; exon_number "1";
chr22	StringTie	exon	38591199	38591540	1000	-	.	gene_id "MSTRG.117520"; transcript_id "MSTRG.117520.20"; exon_number "2";
chr22	StringTie	exon	38597204	38597356	1000	-	.	gene_id "MSTRG.117520"; transcript_id "MSTRG.117520.20"; exon_number "3";
chr22	StringTie	exon	38599764	38599921	1000	-	.	gene_id "MSTRG.117520"; transcript_id "MSTRG.117520.20"; exon_number "4";
chr22	StringTie	exon	38605254	38605348	1000	-	.	gene_id "MSTRG.117520"; transcript_id "MSTRG.117520.20"; exon_number "5";
chr22	StringTie	exon	38607389	38607476	1000	-	.	gene_id "MSTRG.117520"; transcript_id "MSTRG.117520.20"; exon_number "6";
chr22	StringTie	exon	38620212	38620291	1000	-	.	gene_id "MSTRG.117520"; transcript_id "MSTRG.117520.20"; exon_number "7";
chr22	StringTie	exon	38623172	38623279	1000	-	.	gene_id "MSTRG.117520"; transcript_id "MSTRG.117520.20"; exon_number "8";
chr22	StringTie	exon	38636451	38636597	1000	-	.	gene_id "MSTRG.117520"; transcript_id "MSTRG.117520.20"; exon_number "9";
chr22	StringTie	exon	38638746	38638822	1000	-	.	gene_id "MSTRG.117520"; transcript_id "MSTRG.117520.20"; exon_number "10";
chr22	StringTie	exon	38645563	38645645	1000	-	.	gene_id "MSTRG.117520"; transcript_id "MSTRG.117520.20"; exon_number "11";
chr22	StringTie	exon	38650027	38650262	1000	-	.	gene_id "MSTRG.117520"; transcript_id "MSTRG.117520.20"; exon_number "12";
chr22	StringTie	exon	38656120	38656278	1000	-	.	gene_id "MSTRG.117520"; transcript_id "MSTRG.117520.20"; exon_number "13";
chr22	StringTie	transcript	38577869	38656595	1000	-	.	gene_id "MSTRG.117520"; transcript_id "MSTRG.117520.21";
chr22	StringTie	exon	38577869	38586199	1000	-	.	gene_id "MSTRG.117520"; transcript_id "MSTRG.117520.21"; exon_number "1";
chr22	StringTie	exon	38591435	38591540	1000	-	.	gene_id "MSTRG.117520"; transcript_id "MSTRG.117520.21"; exon_number "2";
chr22	StringTie	exon	38597204	38597356	1000	-	.	gene_id "MSTRG.117520"; transcript_id "MSTRG.117520.21"; exon_number "3";
chr22	StringTie	exon	38599764	38599921	1000	-	.	gene_id "MSTRG.117520"; transcript_id "MSTRG.117520.21"; exon_number "4";
chr22	StringTie	exon	38605254	38605348	1000	-	.	gene_id "MSTRG.117520"; transcript_id "MSTRG.117520.21"; exon_number "5";
chr22	StringTie	exon	38607389	38607476	1000	-	.	gene_id "MSTRG.117520"; transcript_id "MSTRG.117520.21"; exon_number "6";
chr22	StringTie	exon	38620212	38620291	1000	-	.	gene_id "MSTRG.117520"; transcript_id "MSTRG.117520.21"; exon_number "7";
chr22	StringTie	exon	38623172	38623279	1000	-	.	gene_id "MSTRG.117520"; transcript_id "MSTRG.117520.21"; exon_number "8";
chr22	StringTie	exon	38626180	38626303	1000	-	.	gene_id "MSTRG.117520"; transcript_id "MSTRG.117520.21"; exon_number "9";
chr22	StringTie	exon	38628238	38628342	1000	-	.	gene_id "MSTRG.117520"; transcript_id "MSTRG.117520.21"; exon_number "10";
chr22	StringTie	exon	38628834	38628935	1000	-	.	gene_id "MSTRG.117520"; transcript_id "MSTRG.117520.21"; exon_number "11";
chr22	StringTie	exon	38636451	38636597	1000	-	.	gene_id "MSTRG.117520"; transcript_id "MSTRG.117520.21"; exon_number "12";
chr22	StringTie	exon	38638746	38638822	1000	-	.	gene_id "MSTRG.117520"; transcript_id "MSTRG.117520.21"; exon_number "13";
chr22	StringTie	exon	38645563	38645645	1000	-	.	gene_id "MSTRG.117520"; transcript_id "MSTRG.117520.21"; exon_number "14";
chr22	StringTie	exon	38650027	38650262	1000	-	.	gene_id "MSTRG.117520"; transcript_id "MSTRG.117520.21"; exon_number "15";
chr22	StringTie	exon	38656120	38656595	1000	-	.	gene_id "MSTRG.117520"; transcript_id "MSTRG.117520.21"; exon_number "16";
chr22	StringTie	transcript	38577869	38636554	1000	-	.	gene_id "MSTRG.117520"; transcript_id "MSTRG.117520.22";
chr22	StringTie	exon	38577869	38586199	1000	-	.	gene_id "MSTRG.117520"; transcript_id "MSTRG.117520.22"; exon_number "1";
chr22	StringTie	exon	38591435	38591540	1000	-	.	gene_id "MSTRG.117520"; transcript_id "MSTRG.117520.22"; exon_number "2";
chr22	StringTie	exon	38597204	38597366	1000	-	.	gene_id "MSTRG.117520"; transcript_id "MSTRG.117520.22"; exon_number "3";
chr22	StringTie	exon	38597497	38597615	1000	-	.	gene_id "MSTRG.117520"; transcript_id "MSTRG.117520.22"; exon_number "4";
chr22	StringTie	exon	38599741	38599921	1000	-	.	gene_id "MSTRG.117520"; transcript_id "MSTRG.117520.22"; exon_number "5";
chr22	StringTie	exon	38605254	38605348	1000	-	.	gene_id "MSTRG.117520"; transcript_id "MSTRG.117520.22"; exon_number "6";
chr22	StringTie	exon	38607389	38607476	1000	-	.	gene_id "MSTRG.117520"; transcript_id "MSTRG.117520.22"; exon_number "7";
chr22	StringTie	exon	38620212	38620291	1000	-	.	gene_id "MSTRG.117520"; transcript_id "MSTRG.117520.22"; exon_number "8";
chr22	StringTie	exon	38623172	38623279	1000	-	.	gene_id "MSTRG.117520"; transcript_id "MSTRG.117520.22"; exon_number "9";
chr22	StringTie	exon	38626180	38626303	1000	-	.	gene_id "MSTRG.117520"; transcript_id "MSTRG.117520.22"; exon_number "10";
chr22	StringTie	exon	38628834	38628935	1000	-	.	gene_id "MSTRG.117520"; transcript_id "MSTRG.117520.22"; exon_number "11";
chr22	StringTie	exon	38636451	38636554	1000	-	.	gene_id "MSTRG.117520"; transcript_id "MSTRG.117520.22"; exon_number "12";
chr22	StringTie	transcript	38577872	38656548	1000	-	.	gene_id "MSTRG.117520"; transcript_id "MSTRG.117520.23";
chr22	StringTie	exon	38577872	38586199	1000	-	.	gene_id "MSTRG.117520"; transcript_id "MSTRG.117520.23"; exon_number "1";
chr22	StringTie	exon	38591435	38591540	1000	-	.	gene_id "MSTRG.117520"; transcript_id "MSTRG.117520.23"; exon_number "2";
chr22	StringTie	exon	38597204	38597356	1000	-	.	gene_id "MSTRG.117520"; transcript_id "MSTRG.117520.23"; exon_number "3";
chr22	StringTie	exon	38599764	38599921	1000	-	.	gene_id "MSTRG.117520"; transcript_id "MSTRG.117520.23"; exon_number "4";
chr22	StringTie	exon	38605254	38605348	1000	-	.	gene_id "MSTRG.117520"; transcript_id "MSTRG.117520.23"; exon_number "5";
chr22	StringTie	exon	38607389	38607476	1000	-	.	gene_id "MSTRG.117520"; transcript_id "MSTRG.117520.23"; exon_number "6";
chr22	StringTie	exon	38620212	38620291	1000	-	.	gene_id "MSTRG.117520"; transcript_id "MSTRG.117520.23"; exon_number "7";
chr22	StringTie	exon	38623172	38623279	1000	-	.	gene_id "MSTRG.117520"; transcript_id "MSTRG.117520.23"; exon_number "8";
chr22	StringTie	exon	38625819	38625935	1000	-	.	gene_id "MSTRG.117520"; transcript_id "MSTRG.117520.23"; exon_number "9";
chr22	StringTie	exon	38626180	38626303	1000	-	.	gene_id "MSTRG.117520"; transcript_id "MSTRG.117520.23"; exon_number "10";
chr22	StringTie	exon	38628238	38628342	1000	-	.	gene_id "MSTRG.117520"; transcript_id "MSTRG.117520.23"; exon_number "11";
chr22	StringTie	exon	38628834	38628935	1000	-	.	gene_id "MSTRG.117520"; transcript_id "MSTRG.117520.23"; exon_number "12";
chr22	StringTie	exon	38636451	38636597	1000	-	.	gene_id "MSTRG.117520"; transcript_id "MSTRG.117520.23"; exon_number "13";
chr22	StringTie	exon	38638746	38638822	1000	-	.	gene_id "MSTRG.117520"; transcript_id "MSTRG.117520.23"; exon_number "14";
chr22	StringTie	exon	38639615	38639724	1000	-	.	gene_id "MSTRG.117520"; transcript_id "MSTRG.117520.23"; exon_number "15";
chr22	StringTie	exon	38645563	38645645	1000	-	.	gene_id "MSTRG.117520"; transcript_id "MSTRG.117520.23"; exon_number "16";
chr22	StringTie	exon	38650027	38650262	1000	-	.	gene_id "MSTRG.117520"; transcript_id "MSTRG.117520.23"; exon_number "17";
chr22	StringTie	exon	38656120	38656548	1000	-	.	gene_id "MSTRG.117520"; transcript_id "MSTRG.117520.23"; exon_number "18";
chr22	StringTie	transcript	38577875	38656549	1000	-	.	gene_id "MSTRG.117520"; transcript_id "MSTRG.117520.24";
chr22	StringTie	exon	38577875	38586199	1000	-	.	gene_id "MSTRG.117520"; transcript_id "MSTRG.117520.24"; exon_number "1";
chr22	StringTie	exon	38591361	38591540	1000	-	.	gene_id "MSTRG.117520"; transcript_id "MSTRG.117520.24"; exon_number "2";
chr22	StringTie	exon	38597204	38597356	1000	-	.	gene_id "MSTRG.117520"; transcript_id "MSTRG.117520.24"; exon_number "3";
chr22	StringTie	exon	38599764	38599921	1000	-	.	gene_id "MSTRG.117520"; transcript_id "MSTRG.117520.24"; exon_number "4";
chr22	StringTie	exon	38605254	38605348	1000	-	.	gene_id "MSTRG.117520"; transcript_id "MSTRG.117520.24"; exon_number "5";
chr22	StringTie	exon	38607389	38607476	1000	-	.	gene_id "MSTRG.117520"; transcript_id "MSTRG.117520.24"; exon_number "6";
chr22	StringTie	exon	38620212	38620291	1000	-	.	gene_id "MSTRG.117520"; transcript_id "MSTRG.117520.24"; exon_number "7";
chr22	StringTie	exon	38623172	38623279	1000	-	.	gene_id "MSTRG.117520"; transcript_id "MSTRG.117520.24"; exon_number "8";
chr22	StringTie	exon	38625819	38625935	1000	-	.	gene_id "MSTRG.117520"; transcript_id "MSTRG.117520.24"; exon_number "9";
chr22	StringTie	exon	38626180	38626303	1000	-	.	gene_id "MSTRG.117520"; transcript_id "MSTRG.117520.24"; exon_number "10";
chr22	StringTie	exon	38628834	38628935	1000	-	.	gene_id "MSTRG.117520"; transcript_id "MSTRG.117520.24"; exon_number "11";
chr22	StringTie	exon	38636451	38636597	1000	-	.	gene_id "MSTRG.117520"; transcript_id "MSTRG.117520.24"; exon_number "12";
chr22	StringTie	exon	38638746	38638822	1000	-	.	gene_id "MSTRG.117520"; transcript_id "MSTRG.117520.24"; exon_number "13";
chr22	StringTie	exon	38639615	38639724	1000	-	.	gene_id "MSTRG.117520"; transcript_id "MSTRG.117520.24"; exon_number "14";
chr22	StringTie	exon	38645563	38645645	1000	-	.	gene_id "MSTRG.117520"; transcript_id "MSTRG.117520.24"; exon_number "15";
chr22	StringTie	exon	38650027	38650262	1000	-	.	gene_id "MSTRG.117520"; transcript_id "MSTRG.117520.24"; exon_number "16";
chr22	StringTie	exon	38656120	38656549	1000	-	.	gene_id "MSTRG.117520"; transcript_id "MSTRG.117520.24"; exon_number "17";
chr22	StringTie	transcript	38577895	38608312	1000	-	.	gene_id "MSTRG.117520"; transcript_id "MSTRG.117520.25";
chr22	StringTie	exon	38577895	38584642	1000	-	.	gene_id "MSTRG.117520"; transcript_id "MSTRG.117520.25"; exon_number "1";
chr22	StringTie	exon	38608203	38608312	1000	-	.	gene_id "MSTRG.117520"; transcript_id "MSTRG.117520.25"; exon_number "2";
chr22	StringTie	transcript	38577931	38654801	1000	-	.	gene_id "MSTRG.117520"; transcript_id "MSTRG.117520.26";
chr22	StringTie	exon	38577931	38586199	1000	-	.	gene_id "MSTRG.117520"; transcript_id "MSTRG.117520.26"; exon_number "1";
chr22	StringTie	exon	38591361	38591540	1000	-	.	gene_id "MSTRG.117520"; transcript_id "MSTRG.117520.26"; exon_number "2";
chr22	StringTie	exon	38597204	38597356	1000	-	.	gene_id "MSTRG.117520"; transcript_id "MSTRG.117520.26"; exon_number "3";
chr22	StringTie	exon	38599764	38599921	1000	-	.	gene_id "MSTRG.117520"; transcript_id "MSTRG.117520.26"; exon_number "4";
chr22	StringTie	exon	38605254	38605348	1000	-	.	gene_id "MSTRG.117520"; transcript_id "MSTRG.117520.26"; exon_number "5";
chr22	StringTie	exon	38607389	38607476	1000	-	.	gene_id "MSTRG.117520"; transcript_id "MSTRG.117520.26"; exon_number "6";
chr22	StringTie	exon	38620212	38620291	1000	-	.	gene_id "MSTRG.117520"; transcript_id "MSTRG.117520.26"; exon_number "7";
chr22	StringTie	exon	38623172	38623279	1000	-	.	gene_id "MSTRG.117520"; transcript_id "MSTRG.117520.26"; exon_number "8";
chr22	StringTie	exon	38626180	38626303	1000	-	.	gene_id "MSTRG.117520"; transcript_id "MSTRG.117520.26"; exon_number "9";
chr22	StringTie	exon	38628238	38628342	1000	-	.	gene_id "MSTRG.117520"; transcript_id "MSTRG.117520.26"; exon_number "10";
chr22	StringTie	exon	38628834	38628882	1000	-	.	gene_id "MSTRG.117520"; transcript_id "MSTRG.117520.26"; exon_number "11";
chr22	StringTie	exon	38636451	38636597	1000	-	.	gene_id "MSTRG.117520"; transcript_id "MSTRG.117520.26"; exon_number "12";
chr22	StringTie	exon	38638746	38638822	1000	-	.	gene_id "MSTRG.117520"; transcript_id "MSTRG.117520.26"; exon_number "13";
chr22	StringTie	exon	38639655	38639724	1000	-	.	gene_id "MSTRG.117520"; transcript_id "MSTRG.117520.26"; exon_number "14";
chr22	StringTie	exon	38645563	38645645	1000	-	.	gene_id "MSTRG.117520"; transcript_id "MSTRG.117520.26"; exon_number "15";
chr22	StringTie	exon	38650027	38650262	1000	-	.	gene_id "MSTRG.117520"; transcript_id "MSTRG.117520.26"; exon_number "16";
chr22	StringTie	exon	38653810	38654801	1000	-	.	gene_id "MSTRG.117520"; transcript_id "MSTRG.117520.26"; exon_number "17";
chr22	StringTie	transcript	38577965	38656535	1000	-	.	gene_id "MSTRG.117520"; transcript_id "MSTRG.117520.27";
chr22	StringTie	exon	38577965	38586199	1000	-	.	gene_id "MSTRG.117520"; transcript_id "MSTRG.117520.27"; exon_number "1";
chr22	StringTie	exon	38591435	38591540	1000	-	.	gene_id "MSTRG.117520"; transcript_id "MSTRG.117520.27"; exon_number "2";
chr22	StringTie	exon	38597204	38597356	1000	-	.	gene_id "MSTRG.117520"; transcript_id "MSTRG.117520.27"; exon_number "3";
chr22	StringTie	exon	38599764	38599921	1000	-	.	gene_id "MSTRG.117520"; transcript_id "MSTRG.117520.27"; exon_number "4";
chr22	StringTie	exon	38605254	38605348	1000	-	.	gene_id "MSTRG.117520"; transcript_id "MSTRG.117520.27"; exon_number "5";
chr22	StringTie	exon	38607389	38607476	1000	-	.	gene_id "MSTRG.117520"; transcript_id "MSTRG.117520.27"; exon_number "6";
chr22	StringTie	exon	38620212	38620291	1000	-	.	gene_id "MSTRG.117520"; transcript_id "MSTRG.117520.27"; exon_number "7";
chr22	StringTie	exon	38623172	38623279	1000	-	.	gene_id "MSTRG.117520"; transcript_id "MSTRG.117520.27"; exon_number "8";
chr22	StringTie	exon	38626180	38626303	1000	-	.	gene_id "MSTRG.117520"; transcript_id "MSTRG.117520.27"; exon_number "9";
chr22	StringTie	exon	38628834	38628935	1000	-	.	gene_id "MSTRG.117520"; transcript_id "MSTRG.117520.27"; exon_number "10";
chr22	StringTie	exon	38636451	38636597	1000	-	.	gene_id "MSTRG.117520"; transcript_id "MSTRG.117520.27"; exon_number "11";
chr22	StringTie	exon	38638746	38638822	1000	-	.	gene_id "MSTRG.117520"; transcript_id "MSTRG.117520.27"; exon_number "12";
chr22	StringTie	exon	38639655	38639724	1000	-	.	gene_id "MSTRG.117520"; transcript_id "MSTRG.117520.27"; exon_number "13";
chr22	StringTie	exon	38645563	38645645	1000	-	.	gene_id "MSTRG.117520"; transcript_id "MSTRG.117520.27"; exon_number "14";
chr22	StringTie	exon	38650027	38650262	1000	-	.	gene_id "MSTRG.117520"; transcript_id "MSTRG.117520.27"; exon_number "15";
chr22	StringTie	exon	38656120	38656535	1000	-	.	gene_id "MSTRG.117520"; transcript_id "MSTRG.117520.27"; exon_number "16";
chr22	StringTie	transcript	38577976	38656607	1000	-	.	gene_id "MSTRG.117520"; transcript_id "MSTRG.117520.28";
chr22	StringTie	exon	38577976	38586199	1000	-	.	gene_id "MSTRG.117520"; transcript_id "MSTRG.117520.28"; exon_number "1";
chr22	StringTie	exon	38591361	38591540	1000	-	.	gene_id "MSTRG.117520"; transcript_id "MSTRG.117520.28"; exon_number "2";
chr22	StringTie	exon	38597204	38597356	1000	-	.	gene_id "MSTRG.117520"; transcript_id "MSTRG.117520.28"; exon_number "3";
chr22	StringTie	exon	38599764	38599921	1000	-	.	gene_id "MSTRG.117520"; transcript_id "MSTRG.117520.28"; exon_number "4";
chr22	StringTie	exon	38605254	38605348	1000	-	.	gene_id "MSTRG.117520"; transcript_id "MSTRG.117520.28"; exon_number "5";
chr22	StringTie	exon	38607389	38607476	1000	-	.	gene_id "MSTRG.117520"; transcript_id "MSTRG.117520.28"; exon_number "6";
chr22	StringTie	exon	38620212	38620291	1000	-	.	gene_id "MSTRG.117520"; transcript_id "MSTRG.117520.28"; exon_number "7";
chr22	StringTie	exon	38623172	38623279	1000	-	.	gene_id "MSTRG.117520"; transcript_id "MSTRG.117520.28"; exon_number "8";
chr22	StringTie	exon	38628834	38628935	1000	-	.	gene_id "MSTRG.117520"; transcript_id "MSTRG.117520.28"; exon_number "9";
chr22	StringTie	exon	38636451	38636597	1000	-	.	gene_id "MSTRG.117520"; transcript_id "MSTRG.117520.28"; exon_number "10";
chr22	StringTie	exon	38638746	38638822	1000	-	.	gene_id "MSTRG.117520"; transcript_id "MSTRG.117520.28"; exon_number "11";
chr22	StringTie	exon	38639615	38639724	1000	-	.	gene_id "MSTRG.117520"; transcript_id "MSTRG.117520.28"; exon_number "12";
chr22	StringTie	exon	38645563	38645645	1000	-	.	gene_id "MSTRG.117520"; transcript_id "MSTRG.117520.28"; exon_number "13";
chr22	StringTie	exon	38650027	38650262	1000	-	.	gene_id "MSTRG.117520"; transcript_id "MSTRG.117520.28"; exon_number "14";
chr22	StringTie	exon	38656120	38656607	1000	-	.	gene_id "MSTRG.117520"; transcript_id "MSTRG.117520.28"; exon_number "15";
chr22	StringTie	transcript	38578019	38629002	1000	-	.	gene_id "MSTRG.117520"; transcript_id "MSTRG.117520.29";
chr22	StringTie	exon	38578019	38586199	1000	-	.	gene_id "MSTRG.117520"; transcript_id "MSTRG.117520.29"; exon_number "1";
chr22	StringTie	exon	38591361	38591540	1000	-	.	gene_id "MSTRG.117520"; transcript_id "MSTRG.117520.29"; exon_number "2";
chr22	StringTie	exon	38594027	38597356	1000	-	.	gene_id "MSTRG.117520"; transcript_id "MSTRG.117520.29"; exon_number "3";
chr22	StringTie	exon	38599764	38599921	1000	-	.	gene_id "MSTRG.117520"; transcript_id "MSTRG.117520.29"; exon_number "4";
chr22	StringTie	exon	38605254	38605348	1000	-	.	gene_id "MSTRG.117520"; transcript_id "MSTRG.117520.29"; exon_number "5";
chr22	StringTie	exon	38607389	38607476	1000	-	.	gene_id "MSTRG.117520"; transcript_id "MSTRG.117520.29"; exon_number "6";
chr22	StringTie	exon	38620212	38620291	1000	-	.	gene_id "MSTRG.117520"; transcript_id "MSTRG.117520.29"; exon_number "7";
chr22	StringTie	exon	38623172	38623279	1000	-	.	gene_id "MSTRG.117520"; transcript_id "MSTRG.117520.29"; exon_number "8";
chr22	StringTie	exon	38626180	38626303	1000	-	.	gene_id "MSTRG.117520"; transcript_id "MSTRG.117520.29"; exon_number "9";
chr22	StringTie	exon	38628238	38628342	1000	-	.	gene_id "MSTRG.117520"; transcript_id "MSTRG.117520.29"; exon_number "10";
chr22	StringTie	exon	38628834	38629002	1000	-	.	gene_id "MSTRG.117520"; transcript_id "MSTRG.117520.29"; exon_number "11";
chr22	StringTie	transcript	38577605	38617857	1000	-	.	gene_id "MSTRG.117520"; transcript_id "MSTRG.117520.3";
chr22	StringTie	exon	38577605	38586199	1000	-	.	gene_id "MSTRG.117520"; transcript_id "MSTRG.117520.3"; exon_number "1";
chr22	StringTie	exon	38591361	38591540	1000	-	.	gene_id "MSTRG.117520"; transcript_id "MSTRG.117520.3"; exon_number "2";
chr22	StringTie	exon	38597204	38597356	1000	-	.	gene_id "MSTRG.117520"; transcript_id "MSTRG.117520.3"; exon_number "3";
chr22	StringTie	exon	38599764	38599921	1000	-	.	gene_id "MSTRG.117520"; transcript_id "MSTRG.117520.3"; exon_number "4";
chr22	StringTie	exon	38605254	38605348	1000	-	.	gene_id "MSTRG.117520"; transcript_id "MSTRG.117520.3"; exon_number "5";
chr22	StringTie	exon	38607389	38607476	1000	-	.	gene_id "MSTRG.117520"; transcript_id "MSTRG.117520.3"; exon_number "6";
chr22	StringTie	exon	38617739	38617857	1000	-	.	gene_id "MSTRG.117520"; transcript_id "MSTRG.117520.3"; exon_number "7";
chr22	StringTie	transcript	38578020	38645642	1000	-	.	gene_id "MSTRG.117520"; transcript_id "MSTRG.117520.30";
chr22	StringTie	exon	38578020	38586199	1000	-	.	gene_id "MSTRG.117520"; transcript_id "MSTRG.117520.30"; exon_number "1";
chr22	StringTie	exon	38591361	38591540	1000	-	.	gene_id "MSTRG.117520"; transcript_id "MSTRG.117520.30"; exon_number "2";
chr22	StringTie	exon	38597204	38597356	1000	-	.	gene_id "MSTRG.117520"; transcript_id "MSTRG.117520.30"; exon_number "3";
chr22	StringTie	exon	38599764	38599921	1000	-	.	gene_id "MSTRG.117520"; transcript_id "MSTRG.117520.30"; exon_number "4";
chr22	StringTie	exon	38605254	38605348	1000	-	.	gene_id "MSTRG.117520"; transcript_id "MSTRG.117520.30"; exon_number "5";
chr22	StringTie	exon	38607389	38607476	1000	-	.	gene_id "MSTRG.117520"; transcript_id "MSTRG.117520.30"; exon_number "6";
chr22	StringTie	exon	38620212	38620291	1000	-	.	gene_id "MSTRG.117520"; transcript_id "MSTRG.117520.30"; exon_number "7";
chr22	StringTie	exon	38623160	38623279	1000	-	.	gene_id "MSTRG.117520"; transcript_id "MSTRG.117520.30"; exon_number "8";
chr22	StringTie	exon	38626180	38626303	1000	-	.	gene_id "MSTRG.117520"; transcript_id "MSTRG.117520.30"; exon_number "9";
chr22	StringTie	exon	38628834	38628935	1000	-	.	gene_id "MSTRG.117520"; transcript_id "MSTRG.117520.30"; exon_number "10";
chr22	StringTie	exon	38636451	38636597	1000	-	.	gene_id "MSTRG.117520"; transcript_id "MSTRG.117520.30"; exon_number "11";
chr22	StringTie	exon	38638746	38638822	1000	-	.	gene_id "MSTRG.117520"; transcript_id "MSTRG.117520.30"; exon_number "12";
chr22	StringTie	exon	38645563	38645642	1000	-	.	gene_id "MSTRG.117520"; transcript_id "MSTRG.117520.30"; exon_number "13";
chr22	StringTie	transcript	38578020	38651387	1000	-	.	gene_id "MSTRG.117520"; transcript_id "MSTRG.117520.31";
chr22	StringTie	exon	38578020	38586199	1000	-	.	gene_id "MSTRG.117520"; transcript_id "MSTRG.117520.31"; exon_number "1";
chr22	StringTie	exon	38591361	38591540	1000	-	.	gene_id "MSTRG.117520"; transcript_id "MSTRG.117520.31"; exon_number "2";
chr22	StringTie	exon	38597204	38597356	1000	-	.	gene_id "MSTRG.117520"; transcript_id "MSTRG.117520.31"; exon_number "3";
chr22	StringTie	exon	38599764	38599921	1000	-	.	gene_id "MSTRG.117520"; transcript_id "MSTRG.117520.31"; exon_number "4";
chr22	StringTie	exon	38605254	38605348	1000	-	.	gene_id "MSTRG.117520"; transcript_id "MSTRG.117520.31"; exon_number "5";
chr22	StringTie	exon	38607389	38607476	1000	-	.	gene_id "MSTRG.117520"; transcript_id "MSTRG.117520.31"; exon_number "6";
chr22	StringTie	exon	38620212	38620291	1000	-	.	gene_id "MSTRG.117520"; transcript_id "MSTRG.117520.31"; exon_number "7";
chr22	StringTie	exon	38623160	38623279	1000	-	.	gene_id "MSTRG.117520"; transcript_id "MSTRG.117520.31"; exon_number "8";
chr22	StringTie	exon	38626180	38626303	1000	-	.	gene_id "MSTRG.117520"; transcript_id "MSTRG.117520.31"; exon_number "9";
chr22	StringTie	exon	38628238	38628342	1000	-	.	gene_id "MSTRG.117520"; transcript_id "MSTRG.117520.31"; exon_number "10";
chr22	StringTie	exon	38628834	38628935	1000	-	.	gene_id "MSTRG.117520"; transcript_id "MSTRG.117520.31"; exon_number "11";
chr22	StringTie	exon	38636451	38636597	1000	-	.	gene_id "MSTRG.117520"; transcript_id "MSTRG.117520.31"; exon_number "12";
chr22	StringTie	exon	38638746	38638822	1000	-	.	gene_id "MSTRG.117520"; transcript_id "MSTRG.117520.31"; exon_number "13";
chr22	StringTie	exon	38639615	38639724	1000	-	.	gene_id "MSTRG.117520"; transcript_id "MSTRG.117520.31"; exon_number "14";
chr22	StringTie	exon	38645563	38645645	1000	-	.	gene_id "MSTRG.117520"; transcript_id "MSTRG.117520.31"; exon_number "15";
chr22	StringTie	exon	38650027	38650262	1000	-	.	gene_id "MSTRG.117520"; transcript_id "MSTRG.117520.31"; exon_number "16";
chr22	StringTie	exon	38651360	38651387	1000	-	.	gene_id "MSTRG.117520"; transcript_id "MSTRG.117520.31"; exon_number "17";
chr22	StringTie	transcript	38578023	38656554	1000	-	.	gene_id "MSTRG.117520"; transcript_id "MSTRG.117520.32";
chr22	StringTie	exon	38578023	38586199	1000	-	.	gene_id "MSTRG.117520"; transcript_id "MSTRG.117520.32"; exon_number "1";
chr22	StringTie	exon	38591435	38591540	1000	-	.	gene_id "MSTRG.117520"; transcript_id "MSTRG.117520.32"; exon_number "2";
chr22	StringTie	exon	38597204	38597356	1000	-	.	gene_id "MSTRG.117520"; transcript_id "MSTRG.117520.32"; exon_number "3";
chr22	StringTie	exon	38599764	38599921	1000	-	.	gene_id "MSTRG.117520"; transcript_id "MSTRG.117520.32"; exon_number "4";
chr22	StringTie	exon	38605254	38605348	1000	-	.	gene_id "MSTRG.117520"; transcript_id "MSTRG.117520.32"; exon_number "5";
chr22	StringTie	exon	38607389	38607476	1000	-	.	gene_id "MSTRG.117520"; transcript_id "MSTRG.117520.32"; exon_number "6";
chr22	StringTie	exon	38620212	38620291	1000	-	.	gene_id "MSTRG.117520"; transcript_id "MSTRG.117520.32"; exon_number "7";
chr22	StringTie	exon	38623172	38623279	1000	-	.	gene_id "MSTRG.117520"; transcript_id "MSTRG.117520.32"; exon_number "8";
chr22	StringTie	exon	38626180	38626303	1000	-	.	gene_id "MSTRG.117520"; transcript_id "MSTRG.117520.32"; exon_number "9";
chr22	StringTie	exon	38628238	38628342	1000	-	.	gene_id "MSTRG.117520"; transcript_id "MSTRG.117520.32"; exon_number "10";
chr22	StringTie	exon	38628834	38628935	1000	-	.	gene_id "MSTRG.117520"; transcript_id "MSTRG.117520.32"; exon_number "11";
chr22	StringTie	exon	38636451	38636597	1000	-	.	gene_id "MSTRG.117520"; transcript_id "MSTRG.117520.32"; exon_number "12";
chr22	StringTie	exon	38638746	38638822	1000	-	.	gene_id "MSTRG.117520"; transcript_id "MSTRG.117520.32"; exon_number "13";
chr22	StringTie	exon	38639655	38639724	1000	-	.	gene_id "MSTRG.117520"; transcript_id "MSTRG.117520.32"; exon_number "14";
chr22	StringTie	exon	38645563	38645645	1000	-	.	gene_id "MSTRG.117520"; transcript_id "MSTRG.117520.32"; exon_number "15";
chr22	StringTie	exon	38650027	38650262	1000	-	.	gene_id "MSTRG.117520"; transcript_id "MSTRG.117520.32"; exon_number "16";
chr22	StringTie	exon	38656120	38656554	1000	-	.	gene_id "MSTRG.117520"; transcript_id "MSTRG.117520.32"; exon_number "17";
chr22	StringTie	transcript	38578030	38656629	1000	-	.	gene_id "MSTRG.117520"; transcript_id "MSTRG.117520.33";
chr22	StringTie	exon	38578030	38582401	1000	-	.	gene_id "MSTRG.117520"; transcript_id "MSTRG.117520.33"; exon_number "1";
chr22	StringTie	exon	38582862	38586199	1000	-	.	gene_id "MSTRG.117520"; transcript_id "MSTRG.117520.33"; exon_number "2";
chr22	StringTie	exon	38591361	38591540	1000	-	.	gene_id "MSTRG.117520"; transcript_id "MSTRG.117520.33"; exon_number "3";
chr22	StringTie	exon	38597204	38597356	1000	-	.	gene_id "MSTRG.117520"; transcript_id "MSTRG.117520.33"; exon_number "4";
chr22	StringTie	exon	38599764	38599921	1000	-	.	gene_id "MSTRG.117520"; transcript_id "MSTRG.117520.33"; exon_number "5";
chr22	StringTie	exon	38605254	38605348	1000	-	.	gene_id "MSTRG.117520"; transcript_id "MSTRG.117520.33"; exon_number "6";
chr22	StringTie	exon	38607389	38607476	1000	-	.	gene_id "MSTRG.117520"; transcript_id "MSTRG.117520.33"; exon_number "7";
chr22	StringTie	exon	38620212	38620291	1000	-	.	gene_id "MSTRG.117520"; transcript_id "MSTRG.117520.33"; exon_number "8";
chr22	StringTie	exon	38623172	38623279	1000	-	.	gene_id "MSTRG.117520"; transcript_id "MSTRG.117520.33"; exon_number "9";
chr22	StringTie	exon	38626180	38626303	1000	-	.	gene_id "MSTRG.117520"; transcript_id "MSTRG.117520.33"; exon_number "10";
chr22	StringTie	exon	38628238	38628342	1000	-	.	gene_id "MSTRG.117520"; transcript_id "MSTRG.117520.33"; exon_number "11";
chr22	StringTie	exon	38628834	38628935	1000	-	.	gene_id "MSTRG.117520"; transcript_id "MSTRG.117520.33"; exon_number "12";
chr22	StringTie	exon	38636451	38636597	1000	-	.	gene_id "MSTRG.117520"; transcript_id "MSTRG.117520.33"; exon_number "13";
chr22	StringTie	exon	38638746	38638822	1000	-	.	gene_id "MSTRG.117520"; transcript_id "MSTRG.117520.33"; exon_number "14";
chr22	StringTie	exon	38639655	38639724	1000	-	.	gene_id "MSTRG.117520"; transcript_id "MSTRG.117520.33"; exon_number "15";
chr22	StringTie	exon	38645563	38645645	1000	-	.	gene_id "MSTRG.117520"; transcript_id "MSTRG.117520.33"; exon_number "16";
chr22	StringTie	exon	38650027	38650262	1000	-	.	gene_id "MSTRG.117520"; transcript_id "MSTRG.117520.33"; exon_number "17";
chr22	StringTie	exon	38656120	38656629	1000	-	.	gene_id "MSTRG.117520"; transcript_id "MSTRG.117520.33"; exon_number "18";
chr22	StringTie	transcript	38578030	38656608	1000	-	.	gene_id "MSTRG.117520"; transcript_id "MSTRG.117520.34";
chr22	StringTie	exon	38578030	38586199	1000	-	.	gene_id "MSTRG.117520"; transcript_id "MSTRG.117520.34"; exon_number "1";
chr22	StringTie	exon	38591361	38591540	1000	-	.	gene_id "MSTRG.117520"; transcript_id "MSTRG.117520.34"; exon_number "2";
chr22	StringTie	exon	38597204	38597356	1000	-	.	gene_id "MSTRG.117520"; transcript_id "MSTRG.117520.34"; exon_number "3";
chr22	StringTie	exon	38599764	38599921	1000	-	.	gene_id "MSTRG.117520"; transcript_id "MSTRG.117520.34"; exon_number "4";
chr22	StringTie	exon	38605254	38605348	1000	-	.	gene_id "MSTRG.117520"; transcript_id "MSTRG.117520.34"; exon_number "5";
chr22	StringTie	exon	38607389	38607476	1000	-	.	gene_id "MSTRG.117520"; transcript_id "MSTRG.117520.34"; exon_number "6";
chr22	StringTie	exon	38620212	38620291	1000	-	.	gene_id "MSTRG.117520"; transcript_id "MSTRG.117520.34"; exon_number "7";
chr22	StringTie	exon	38623160	38623279	1000	-	.	gene_id "MSTRG.117520"; transcript_id "MSTRG.117520.34"; exon_number "8";
chr22	StringTie	exon	38626180	38626303	1000	-	.	gene_id "MSTRG.117520"; transcript_id "MSTRG.117520.34"; exon_number "9";
chr22	StringTie	exon	38628834	38628935	1000	-	.	gene_id "MSTRG.117520"; transcript_id "MSTRG.117520.34"; exon_number "10";
chr22	StringTie	exon	38636451	38636597	1000	-	.	gene_id "MSTRG.117520"; transcript_id "MSTRG.117520.34"; exon_number "11";
chr22	StringTie	exon	38638746	38638822	1000	-	.	gene_id "MSTRG.117520"; transcript_id "MSTRG.117520.34"; exon_number "12";
chr22	StringTie	exon	38639615	38639724	1000	-	.	gene_id "MSTRG.117520"; transcript_id "MSTRG.117520.34"; exon_number "13";
chr22	StringTie	exon	38645563	38645645	1000	-	.	gene_id "MSTRG.117520"; transcript_id "MSTRG.117520.34"; exon_number "14";
chr22	StringTie	exon	38650027	38650262	1000	-	.	gene_id "MSTRG.117520"; transcript_id "MSTRG.117520.34"; exon_number "15";
chr22	StringTie	exon	38656120	38656608	1000	-	.	gene_id "MSTRG.117520"; transcript_id "MSTRG.117520.34"; exon_number "16";
chr22	StringTie	transcript	38578044	38656595	1000	-	.	gene_id "MSTRG.117520"; transcript_id "MSTRG.117520.35";
chr22	StringTie	exon	38578044	38586199	1000	-	.	gene_id "MSTRG.117520"; transcript_id "MSTRG.117520.35"; exon_number "1";
chr22	StringTie	exon	38591361	38591540	1000	-	.	gene_id "MSTRG.117520"; transcript_id "MSTRG.117520.35"; exon_number "2";
chr22	StringTie	exon	38597204	38597356	1000	-	.	gene_id "MSTRG.117520"; transcript_id "MSTRG.117520.35"; exon_number "3";
chr22	StringTie	exon	38599764	38599921	1000	-	.	gene_id "MSTRG.117520"; transcript_id "MSTRG.117520.35"; exon_number "4";
chr22	StringTie	exon	38605254	38605348	1000	-	.	gene_id "MSTRG.117520"; transcript_id "MSTRG.117520.35"; exon_number "5";
chr22	StringTie	exon	38607389	38607476	1000	-	.	gene_id "MSTRG.117520"; transcript_id "MSTRG.117520.35"; exon_number "6";
chr22	StringTie	exon	38620212	38620291	1000	-	.	gene_id "MSTRG.117520"; transcript_id "MSTRG.117520.35"; exon_number "7";
chr22	StringTie	exon	38623172	38623279	1000	-	.	gene_id "MSTRG.117520"; transcript_id "MSTRG.117520.35"; exon_number "8";
chr22	StringTie	exon	38626180	38626303	1000	-	.	gene_id "MSTRG.117520"; transcript_id "MSTRG.117520.35"; exon_number "9";
chr22	StringTie	exon	38628238	38628342	1000	-	.	gene_id "MSTRG.117520"; transcript_id "MSTRG.117520.35"; exon_number "10";
chr22	StringTie	exon	38628834	38628935	1000	-	.	gene_id "MSTRG.117520"; transcript_id "MSTRG.117520.35"; exon_number "11";
chr22	StringTie	exon	38636451	38636597	1000	-	.	gene_id "MSTRG.117520"; transcript_id "MSTRG.117520.35"; exon_number "12";
chr22	StringTie	exon	38638746	38638822	1000	-	.	gene_id "MSTRG.117520"; transcript_id "MSTRG.117520.35"; exon_number "13";
chr22	StringTie	exon	38645563	38645645	1000	-	.	gene_id "MSTRG.117520"; transcript_id "MSTRG.117520.35"; exon_number "14";
chr22	StringTie	exon	38650027	38650262	1000	-	.	gene_id "MSTRG.117520"; transcript_id "MSTRG.117520.35"; exon_number "15";
chr22	StringTie	exon	38656120	38656595	1000	-	.	gene_id "MSTRG.117520"; transcript_id "MSTRG.117520.35"; exon_number "16";
chr22	StringTie	transcript	38578045	38619458	1000	-	.	gene_id "MSTRG.117520"; transcript_id "MSTRG.117520.36";
chr22	StringTie	exon	38578045	38586199	1000	-	.	gene_id "MSTRG.117520"; transcript_id "MSTRG.117520.36"; exon_number "1";
chr22	StringTie	exon	38591361	38591540	1000	-	.	gene_id "MSTRG.117520"; transcript_id "MSTRG.117520.36"; exon_number "2";
chr22	StringTie	exon	38597204	38597366	1000	-	.	gene_id "MSTRG.117520"; transcript_id "MSTRG.117520.36"; exon_number "3";
chr22	StringTie	exon	38597497	38597615	1000	-	.	gene_id "MSTRG.117520"; transcript_id "MSTRG.117520.36"; exon_number "4";
chr22	StringTie	exon	38599810	38599921	1000	-	.	gene_id "MSTRG.117520"; transcript_id "MSTRG.117520.36"; exon_number "5";
chr22	StringTie	exon	38605254	38605348	1000	-	.	gene_id "MSTRG.117520"; transcript_id "MSTRG.117520.36"; exon_number "6";
chr22	StringTie	exon	38607389	38607476	1000	-	.	gene_id "MSTRG.117520"; transcript_id "MSTRG.117520.36"; exon_number "7";
chr22	StringTie	exon	38617739	38619458	1000	-	.	gene_id "MSTRG.117520"; transcript_id "MSTRG.117520.36"; exon_number "8";
chr22	StringTie	transcript	38578072	38650260	1000	-	.	gene_id "MSTRG.117520"; transcript_id "MSTRG.117520.37";
chr22	StringTie	exon	38578072	38586199	1000	-	.	gene_id "MSTRG.117520"; transcript_id "MSTRG.117520.37"; exon_number "1";
chr22	StringTie	exon	38591361	38591540	1000	-	.	gene_id "MSTRG.117520"; transcript_id "MSTRG.117520.37"; exon_number "2";
chr22	StringTie	exon	38597204	38597356	1000	-	.	gene_id "MSTRG.117520"; transcript_id "MSTRG.117520.37"; exon_number "3";
chr22	StringTie	exon	38599764	38599921	1000	-	.	gene_id "MSTRG.117520"; transcript_id "MSTRG.117520.37"; exon_number "4";
chr22	StringTie	exon	38605254	38605348	1000	-	.	gene_id "MSTRG.117520"; transcript_id "MSTRG.117520.37"; exon_number "5";
chr22	StringTie	exon	38607389	38607476	1000	-	.	gene_id "MSTRG.117520"; transcript_id "MSTRG.117520.37"; exon_number "6";
chr22	StringTie	exon	38620212	38620291	1000	-	.	gene_id "MSTRG.117520"; transcript_id "MSTRG.117520.37"; exon_number "7";
chr22	StringTie	exon	38623172	38623279	1000	-	.	gene_id "MSTRG.117520"; transcript_id "MSTRG.117520.37"; exon_number "8";
chr22	StringTie	exon	38625819	38625935	1000	-	.	gene_id "MSTRG.117520"; transcript_id "MSTRG.117520.37"; exon_number "9";
chr22	StringTie	exon	38626180	38626303	1000	-	.	gene_id "MSTRG.117520"; transcript_id "MSTRG.117520.37"; exon_number "10";
chr22	StringTie	exon	38628238	38628342	1000	-	.	gene_id "MSTRG.117520"; transcript_id "MSTRG.117520.37"; exon_number "11";
chr22	StringTie	exon	38628834	38628882	1000	-	.	gene_id "MSTRG.117520"; transcript_id "MSTRG.117520.37"; exon_number "12";
chr22	StringTie	exon	38636451	38636597	1000	-	.	gene_id "MSTRG.117520"; transcript_id "MSTRG.117520.37"; exon_number "13";
chr22	StringTie	exon	38638746	38638822	1000	-	.	gene_id "MSTRG.117520"; transcript_id "MSTRG.117520.37"; exon_number "14";
chr22	StringTie	exon	38639615	38639724	1000	-	.	gene_id "MSTRG.117520"; transcript_id "MSTRG.117520.37"; exon_number "15";
chr22	StringTie	exon	38645563	38645645	1000	-	.	gene_id "MSTRG.117520"; transcript_id "MSTRG.117520.37"; exon_number "16";
chr22	StringTie	exon	38650027	38650260	1000	-	.	gene_id "MSTRG.117520"; transcript_id "MSTRG.117520.37"; exon_number "17";
chr22	StringTie	transcript	38578076	38607783	1000	-	.	gene_id "MSTRG.117520"; transcript_id "MSTRG.117520.38";
chr22	StringTie	exon	38578076	38586199	1000	-	.	gene_id "MSTRG.117520"; transcript_id "MSTRG.117520.38"; exon_number "1";
chr22	StringTie	exon	38591435	38591540	1000	-	.	gene_id "MSTRG.117520"; transcript_id "MSTRG.117520.38"; exon_number "2";
chr22	StringTie	exon	38597204	38597356	1000	-	.	gene_id "MSTRG.117520"; transcript_id "MSTRG.117520.38"; exon_number "3";
chr22	StringTie	exon	38599764	38599921	1000	-	.	gene_id "MSTRG.117520"; transcript_id "MSTRG.117520.38"; exon_number "4";
chr22	StringTie	exon	38605254	38605348	1000	-	.	gene_id "MSTRG.117520"; transcript_id "MSTRG.117520.38"; exon_number "5";
chr22	StringTie	exon	38607389	38607476	1000	-	.	gene_id "MSTRG.117520"; transcript_id "MSTRG.117520.38"; exon_number "6";
chr22	StringTie	exon	38607594	38607783	1000	-	.	gene_id "MSTRG.117520"; transcript_id "MSTRG.117520.38"; exon_number "7";
chr22	StringTie	transcript	38578079	38653853	1000	-	.	gene_id "MSTRG.117520"; transcript_id "MSTRG.117520.39";
chr22	StringTie	exon	38578079	38586199	1000	-	.	gene_id "MSTRG.117520"; transcript_id "MSTRG.117520.39"; exon_number "1";
chr22	StringTie	exon	38591361	38591540	1000	-	.	gene_id "MSTRG.117520"; transcript_id "MSTRG.117520.39"; exon_number "2";
chr22	StringTie	exon	38597204	38597356	1000	-	.	gene_id "MSTRG.117520"; transcript_id "MSTRG.117520.39"; exon_number "3";
chr22	StringTie	exon	38599764	38599921	1000	-	.	gene_id "MSTRG.117520"; transcript_id "MSTRG.117520.39"; exon_number "4";
chr22	StringTie	exon	38605254	38605348	1000	-	.	gene_id "MSTRG.117520"; transcript_id "MSTRG.117520.39"; exon_number "5";
chr22	StringTie	exon	38607389	38607476	1000	-	.	gene_id "MSTRG.117520"; transcript_id "MSTRG.117520.39"; exon_number "6";
chr22	StringTie	exon	38620212	38620291	1000	-	.	gene_id "MSTRG.117520"; transcript_id "MSTRG.117520.39"; exon_number "7";
chr22	StringTie	exon	38623172	38623279	1000	-	.	gene_id "MSTRG.117520"; transcript_id "MSTRG.117520.39"; exon_number "8";
chr22	StringTie	exon	38626180	38626303	1000	-	.	gene_id "MSTRG.117520"; transcript_id "MSTRG.117520.39"; exon_number "9";
chr22	StringTie	exon	38628834	38628935	1000	-	.	gene_id "MSTRG.117520"; transcript_id "MSTRG.117520.39"; exon_number "10";
chr22	StringTie	exon	38636451	38636597	1000	-	.	gene_id "MSTRG.117520"; transcript_id "MSTRG.117520.39"; exon_number "11";
chr22	StringTie	exon	38638746	38638822	1000	-	.	gene_id "MSTRG.117520"; transcript_id "MSTRG.117520.39"; exon_number "12";
chr22	StringTie	exon	38639655	38639724	1000	-	.	gene_id "MSTRG.117520"; transcript_id "MSTRG.117520.39"; exon_number "13";
chr22	StringTie	exon	38645563	38645645	1000	-	.	gene_id "MSTRG.117520"; transcript_id "MSTRG.117520.39"; exon_number "14";
chr22	StringTie	exon	38650027	38650262	1000	-	.	gene_id "MSTRG.117520"; transcript_id "MSTRG.117520.39"; exon_number "15";
chr22	StringTie	exon	38653810	38653853	1000	-	.	gene_id "MSTRG.117520"; transcript_id "MSTRG.117520.39"; exon_number "16";
chr22	StringTie	transcript	38577621	38656573	1000	-	.	gene_id "MSTRG.117520"; transcript_id "MSTRG.117520.4";
chr22	StringTie	exon	38577621	38586199	1000	-	.	gene_id "MSTRG.117520"; transcript_id "MSTRG.117520.4"; exon_number "1";
chr22	StringTie	exon	38591361	38591540	1000	-	.	gene_id "MSTRG.117520"; transcript_id "MSTRG.117520.4"; exon_number "2";
chr22	StringTie	exon	38597204	38597356	1000	-	.	gene_id "MSTRG.117520"; transcript_id "MSTRG.117520.4"; exon_number "3";
chr22	StringTie	exon	38599764	38599921	1000	-	.	gene_id "MSTRG.117520"; transcript_id "MSTRG.117520.4"; exon_number "4";
chr22	StringTie	exon	38605254	38605348	1000	-	.	gene_id "MSTRG.117520"; transcript_id "MSTRG.117520.4"; exon_number "5";
chr22	StringTie	exon	38607389	38607476	1000	-	.	gene_id "MSTRG.117520"; transcript_id "MSTRG.117520.4"; exon_number "6";
chr22	StringTie	exon	38620212	38620291	1000	-	.	gene_id "MSTRG.117520"; transcript_id "MSTRG.117520.4"; exon_number "7";
chr22	StringTie	exon	38623172	38623279	1000	-	.	gene_id "MSTRG.117520"; transcript_id "MSTRG.117520.4"; exon_number "8";
chr22	StringTie	exon	38626180	38626303	1000	-	.	gene_id "MSTRG.117520"; transcript_id "MSTRG.117520.4"; exon_number "9";
chr22	StringTie	exon	38628834	38628935	1000	-	.	gene_id "MSTRG.117520"; transcript_id "MSTRG.117520.4"; exon_number "10";
chr22	StringTie	exon	38636451	38636590	1000	-	.	gene_id "MSTRG.117520"; transcript_id "MSTRG.117520.4"; exon_number "11";
chr22	StringTie	exon	38638746	38638822	1000	-	.	gene_id "MSTRG.117520"; transcript_id "MSTRG.117520.4"; exon_number "12";
chr22	StringTie	exon	38639615	38639724	1000	-	.	gene_id "MSTRG.117520"; transcript_id "MSTRG.117520.4"; exon_number "13";
chr22	StringTie	exon	38645563	38645645	1000	-	.	gene_id "MSTRG.117520"; transcript_id "MSTRG.117520.4"; exon_number "14";
chr22	StringTie	exon	38650027	38650262	1000	-	.	gene_id "MSTRG.117520"; transcript_id "MSTRG.117520.4"; exon_number "15";
chr22	StringTie	exon	38656120	38656573	1000	-	.	gene_id "MSTRG.117520"; transcript_id "MSTRG.117520.4"; exon_number "16";
chr22	StringTie	transcript	38578079	38628339	1000	-	.	gene_id "MSTRG.117520"; transcript_id "MSTRG.117520.40";
chr22	StringTie	exon	38578079	38586199	1000	-	.	gene_id "MSTRG.117520"; transcript_id "MSTRG.117520.40"; exon_number "1";
chr22	StringTie	exon	38591361	38591540	1000	-	.	gene_id "MSTRG.117520"; transcript_id "MSTRG.117520.40"; exon_number "2";
chr22	StringTie	exon	38597204	38597356	1000	-	.	gene_id "MSTRG.117520"; transcript_id "MSTRG.117520.40"; exon_number "3";
chr22	StringTie	exon	38599764	38599921	1000	-	.	gene_id "MSTRG.117520"; transcript_id "MSTRG.117520.40"; exon_number "4";
chr22	StringTie	exon	38605254	38605348	1000	-	.	gene_id "MSTRG.117520"; transcript_id "MSTRG.117520.40"; exon_number "5";
chr22	StringTie	exon	38607389	38607476	1000	-	.	gene_id "MSTRG.117520"; transcript_id "MSTRG.117520.40"; exon_number "6";
chr22	StringTie	exon	38620212	38620291	1000	-	.	gene_id "MSTRG.117520"; transcript_id "MSTRG.117520.40"; exon_number "7";
chr22	StringTie	exon	38623172	38623279	1000	-	.	gene_id "MSTRG.117520"; transcript_id "MSTRG.117520.40"; exon_number "8";
chr22	StringTie	exon	38626180	38626243	1000	-	.	gene_id "MSTRG.117520"; transcript_id "MSTRG.117520.40"; exon_number "9";
chr22	StringTie	exon	38628238	38628339	1000	-	.	gene_id "MSTRG.117520"; transcript_id "MSTRG.117520.40"; exon_number "10";
chr22	StringTie	transcript	38578111	38618358	1000	-	.	gene_id "MSTRG.117520"; transcript_id "MSTRG.117520.41";
chr22	StringTie	exon	38578111	38586199	1000	-	.	gene_id "MSTRG.117520"; transcript_id "MSTRG.117520.41"; exon_number "1";
chr22	StringTie	exon	38591435	38591540	1000	-	.	gene_id "MSTRG.117520"; transcript_id "MSTRG.117520.41"; exon_number "2";
chr22	StringTie	exon	38597204	38597356	1000	-	.	gene_id "MSTRG.117520"; transcript_id "MSTRG.117520.41"; exon_number "3";
chr22	StringTie	exon	38599764	38599921	1000	-	.	gene_id "MSTRG.117520"; transcript_id "MSTRG.117520.41"; exon_number "4";
chr22	StringTie	exon	38605254	38605348	1000	-	.	gene_id "MSTRG.117520"; transcript_id "MSTRG.117520.41"; exon_number "5";
chr22	StringTie	exon	38607389	38607476	1000	-	.	gene_id "MSTRG.117520"; transcript_id "MSTRG.117520.41"; exon_number "6";
chr22	StringTie	exon	38617739	38618358	1000	-	.	gene_id "MSTRG.117520"; transcript_id "MSTRG.117520.41"; exon_number "7";
chr22	StringTie	transcript	38578148	38656385	1000	-	.	gene_id "MSTRG.117520"; transcript_id "MSTRG.117520.43";
chr22	StringTie	exon	38578148	38586199	1000	-	.	gene_id "MSTRG.117520"; transcript_id "MSTRG.117520.43"; exon_number "1";
chr22	StringTie	exon	38591361	38591540	1000	-	.	gene_id "MSTRG.117520"; transcript_id "MSTRG.117520.43"; exon_number "2";
chr22	StringTie	exon	38597204	38597356	1000	-	.	gene_id "MSTRG.117520"; transcript_id "MSTRG.117520.43"; exon_number "3";
chr22	StringTie	exon	38599764	38599921	1000	-	.	gene_id "MSTRG.117520"; transcript_id "MSTRG.117520.43"; exon_number "4";
chr22	StringTie	exon	38605254	38605348	1000	-	.	gene_id "MSTRG.117520"; transcript_id "MSTRG.117520.43"; exon_number "5";
chr22	StringTie	exon	38607389	38607476	1000	-	.	gene_id "MSTRG.117520"; transcript_id "MSTRG.117520.43"; exon_number "6";
chr22	StringTie	exon	38620212	38620291	1000	-	.	gene_id "MSTRG.117520"; transcript_id "MSTRG.117520.43"; exon_number "7";
chr22	StringTie	exon	38623172	38623279	1000	-	.	gene_id "MSTRG.117520"; transcript_id "MSTRG.117520.43"; exon_number "8";
chr22	StringTie	exon	38626180	38626303	1000	-	.	gene_id "MSTRG.117520"; transcript_id "MSTRG.117520.43"; exon_number "9";
chr22	StringTie	exon	38636451	38636597	1000	-	.	gene_id "MSTRG.117520"; transcript_id "MSTRG.117520.43"; exon_number "10";
chr22	StringTie	exon	38638746	38638822	1000	-	.	gene_id "MSTRG.117520"; transcript_id "MSTRG.117520.43"; exon_number "11";
chr22	StringTie	exon	38639655	38639724	1000	-	.	gene_id "MSTRG.117520"; transcript_id "MSTRG.117520.43"; exon_number "12";
chr22	StringTie	exon	38645563	38645645	1000	-	.	gene_id "MSTRG.117520"; transcript_id "MSTRG.117520.43"; exon_number "13";
chr22	StringTie	exon	38650027	38650262	1000	-	.	gene_id "MSTRG.117520"; transcript_id "MSTRG.117520.43"; exon_number "14";
chr22	StringTie	exon	38656120	38656385	1000	-	.	gene_id "MSTRG.117520"; transcript_id "MSTRG.117520.43"; exon_number "15";
chr22	StringTie	transcript	38578148	38656558	1000	-	.	gene_id "MSTRG.117520"; transcript_id "MSTRG.117520.44";
chr22	StringTie	exon	38578148	38586199	1000	-	.	gene_id "MSTRG.117520"; transcript_id "MSTRG.117520.44"; exon_number "1";
chr22	StringTie	exon	38591361	38591540	1000	-	.	gene_id "MSTRG.117520"; transcript_id "MSTRG.117520.44"; exon_number "2";
chr22	StringTie	exon	38597204	38597356	1000	-	.	gene_id "MSTRG.117520"; transcript_id "MSTRG.117520.44"; exon_number "3";
chr22	StringTie	exon	38599764	38599921	1000	-	.	gene_id "MSTRG.117520"; transcript_id "MSTRG.117520.44"; exon_number "4";
chr22	StringTie	exon	38605254	38605348	1000	-	.	gene_id "MSTRG.117520"; transcript_id "MSTRG.117520.44"; exon_number "5";
chr22	StringTie	exon	38607389	38607476	1000	-	.	gene_id "MSTRG.117520"; transcript_id "MSTRG.117520.44"; exon_number "6";
chr22	StringTie	exon	38620212	38620291	1000	-	.	gene_id "MSTRG.117520"; transcript_id "MSTRG.117520.44"; exon_number "7";
chr22	StringTie	exon	38623172	38623279	1000	-	.	gene_id "MSTRG.117520"; transcript_id "MSTRG.117520.44"; exon_number "8";
chr22	StringTie	exon	38626180	38626303	1000	-	.	gene_id "MSTRG.117520"; transcript_id "MSTRG.117520.44"; exon_number "9";
chr22	StringTie	exon	38628834	38628935	1000	-	.	gene_id "MSTRG.117520"; transcript_id "MSTRG.117520.44"; exon_number "10";
chr22	StringTie	exon	38636451	38636597	1000	-	.	gene_id "MSTRG.117520"; transcript_id "MSTRG.117520.44"; exon_number "11";
chr22	StringTie	exon	38638746	38638822	1000	-	.	gene_id "MSTRG.117520"; transcript_id "MSTRG.117520.44"; exon_number "12";
chr22	StringTie	exon	38639615	38639724	1000	-	.	gene_id "MSTRG.117520"; transcript_id "MSTRG.117520.44"; exon_number "13";
chr22	StringTie	exon	38645563	38645645	1000	-	.	gene_id "MSTRG.117520"; transcript_id "MSTRG.117520.44"; exon_number "14";
chr22	StringTie	exon	38650027	38650178	1000	-	.	gene_id "MSTRG.117520"; transcript_id "MSTRG.117520.44"; exon_number "15";
chr22	StringTie	exon	38656120	38656558	1000	-	.	gene_id "MSTRG.117520"; transcript_id "MSTRG.117520.44"; exon_number "16";
chr22	StringTie	transcript	38578156	38631084	1000	-	.	gene_id "MSTRG.117520"; transcript_id "MSTRG.117520.45";
chr22	StringTie	exon	38578156	38586199	1000	-	.	gene_id "MSTRG.117520"; transcript_id "MSTRG.117520.45"; exon_number "1";
chr22	StringTie	exon	38591435	38591540	1000	-	.	gene_id "MSTRG.117520"; transcript_id "MSTRG.117520.45"; exon_number "2";
chr22	StringTie	exon	38597204	38597356	1000	-	.	gene_id "MSTRG.117520"; transcript_id "MSTRG.117520.45"; exon_number "3";
chr22	StringTie	exon	38599764	38599921	1000	-	.	gene_id "MSTRG.117520"; transcript_id "MSTRG.117520.45"; exon_number "4";
chr22	StringTie	exon	38605254	38605348	1000	-	.	gene_id "MSTRG.117520"; transcript_id "MSTRG.117520.45"; exon_number "5";
chr22	StringTie	exon	38607389	38607476	1000	-	.	gene_id "MSTRG.117520"; transcript_id "MSTRG.117520.45"; exon_number "6";
chr22	StringTie	exon	38620212	38620291	1000	-	.	gene_id "MSTRG.117520"; transcript_id "MSTRG.117520.45"; exon_number "7";
chr22	StringTie	exon	38623172	38623279	1000	-	.	gene_id "MSTRG.117520"; transcript_id "MSTRG.117520.45"; exon_number "8";
chr22	StringTie	exon	38626180	38626303	1000	-	.	gene_id "MSTRG.117520"; transcript_id "MSTRG.117520.45"; exon_number "9";
chr22	StringTie	exon	38628238	38628342	1000	-	.	gene_id "MSTRG.117520"; transcript_id "MSTRG.117520.45"; exon_number "10";
chr22	StringTie	exon	38628834	38628935	1000	-	.	gene_id "MSTRG.117520"; transcript_id "MSTRG.117520.45"; exon_number "11";
chr22	StringTie	exon	38629597	38631084	1000	-	.	gene_id "MSTRG.117520"; transcript_id "MSTRG.117520.45"; exon_number "12";
chr22	StringTie	transcript	38578158	38656580	1000	-	.	gene_id "MSTRG.117520"; transcript_id "MSTRG.117520.46";
chr22	StringTie	exon	38578158	38586199	1000	-	.	gene_id "MSTRG.117520"; transcript_id "MSTRG.117520.46"; exon_number "1";
chr22	StringTie	exon	38591361	38591540	1000	-	.	gene_id "MSTRG.117520"; transcript_id "MSTRG.117520.46"; exon_number "2";
chr22	StringTie	exon	38597204	38597356	1000	-	.	gene_id "MSTRG.117520"; transcript_id "MSTRG.117520.46"; exon_number "3";
chr22	StringTie	exon	38599764	38599921	1000	-	.	gene_id "MSTRG.117520"; transcript_id "MSTRG.117520.46"; exon_number "4";
chr22	StringTie	exon	38605254	38605348	1000	-	.	gene_id "MSTRG.117520"; transcript_id "MSTRG.117520.46"; exon_number "5";
chr22	StringTie	exon	38607389	38607476	1000	-	.	gene_id "MSTRG.117520"; transcript_id "MSTRG.117520.46"; exon_number "6";
chr22	StringTie	exon	38620212	38620291	1000	-	.	gene_id "MSTRG.117520"; transcript_id "MSTRG.117520.46"; exon_number "7";
chr22	StringTie	exon	38623172	38623279	1000	-	.	gene_id "MSTRG.117520"; transcript_id "MSTRG.117520.46"; exon_number "8";
chr22	StringTie	exon	38626180	38626303	1000	-	.	gene_id "MSTRG.117520"; transcript_id "MSTRG.117520.46"; exon_number "9";
chr22	StringTie	exon	38628238	38628342	1000	-	.	gene_id "MSTRG.117520"; transcript_id "MSTRG.117520.46"; exon_number "10";
chr22	StringTie	exon	38628834	38628935	1000	-	.	gene_id "MSTRG.117520"; transcript_id "MSTRG.117520.46"; exon_number "11";
chr22	StringTie	exon	38636451	38636597	1000	-	.	gene_id "MSTRG.117520"; transcript_id "MSTRG.117520.46"; exon_number "12";
chr22	StringTie	exon	38638746	38638822	1000	-	.	gene_id "MSTRG.117520"; transcript_id "MSTRG.117520.46"; exon_number "13";
chr22	StringTie	exon	38639615	38639724	1000	-	.	gene_id "MSTRG.117520"; transcript_id "MSTRG.117520.46"; exon_number "14";
chr22	StringTie	exon	38650067	38650262	1000	-	.	gene_id "MSTRG.117520"; transcript_id "MSTRG.117520.46"; exon_number "15";
chr22	StringTie	exon	38656120	38656580	1000	-	.	gene_id "MSTRG.117520"; transcript_id "MSTRG.117520.46"; exon_number "16";
chr22	StringTie	transcript	38578183	38628986	1000	-	.	gene_id "MSTRG.117520"; transcript_id "MSTRG.117520.47";
chr22	StringTie	exon	38578183	38586199	1000	-	.	gene_id "MSTRG.117520"; transcript_id "MSTRG.117520.47"; exon_number "1";
chr22	StringTie	exon	38591435	38591540	1000	-	.	gene_id "MSTRG.117520"; transcript_id "MSTRG.117520.47"; exon_number "2";
chr22	StringTie	exon	38597204	38597356	1000	-	.	gene_id "MSTRG.117520"; transcript_id "MSTRG.117520.47"; exon_number "3";
chr22	StringTie	exon	38599764	38599921	1000	-	.	gene_id "MSTRG.117520"; transcript_id "MSTRG.117520.47"; exon_number "4";
chr22	StringTie	exon	38605254	38605348	1000	-	.	gene_id "MSTRG.117520"; transcript_id "MSTRG.117520.47"; exon_number "5";
chr22	StringTie	exon	38607389	38607476	1000	-	.	gene_id "MSTRG.117520"; transcript_id "MSTRG.117520.47"; exon_number "6";
chr22	StringTie	exon	38623172	38623279	1000	-	.	gene_id "MSTRG.117520"; transcript_id "MSTRG.117520.47"; exon_number "7";
chr22	StringTie	exon	38626180	38626303	1000	-	.	gene_id "MSTRG.117520"; transcript_id "MSTRG.117520.47"; exon_number "8";
chr22	StringTie	exon	38628238	38628342	1000	-	.	gene_id "MSTRG.117520"; transcript_id "MSTRG.117520.47"; exon_number "9";
chr22	StringTie	exon	38628834	38628986	1000	-	.	gene_id "MSTRG.117520"; transcript_id "MSTRG.117520.47"; exon_number "10";
chr22	StringTie	transcript	38579532	38656408	1000	-	.	gene_id "MSTRG.117520"; transcript_id "MSTRG.117520.48";
chr22	StringTie	exon	38579532	38586199	1000	-	.	gene_id "MSTRG.117520"; transcript_id "MSTRG.117520.48"; exon_number "1";
chr22	StringTie	exon	38591361	38591540	1000	-	.	gene_id "MSTRG.117520"; transcript_id "MSTRG.117520.48"; exon_number "2";
chr22	StringTie	exon	38597204	38597356	1000	-	.	gene_id "MSTRG.117520"; transcript_id "MSTRG.117520.48"; exon_number "3";
chr22	StringTie	exon	38599764	38599921	1000	-	.	gene_id "MSTRG.117520"; transcript_id "MSTRG.117520.48"; exon_number "4";
chr22	StringTie	exon	38605254	38605348	1000	-	.	gene_id "MSTRG.117520"; transcript_id "MSTRG.117520.48"; exon_number "5";
chr22	StringTie	exon	38607389	38607476	1000	-	.	gene_id "MSTRG.117520"; transcript_id "MSTRG.117520.48"; exon_number "6";
chr22	StringTie	exon	38620212	38620291	1000	-	.	gene_id "MSTRG.117520"; transcript_id "MSTRG.117520.48"; exon_number "7";
chr22	StringTie	exon	38623172	38623279	1000	-	.	gene_id "MSTRG.117520"; transcript_id "MSTRG.117520.48"; exon_number "8";
chr22	StringTie	exon	38626180	38626303	1000	-	.	gene_id "MSTRG.117520"; transcript_id "MSTRG.117520.48"; exon_number "9";
chr22	StringTie	exon	38628834	38628935	1000	-	.	gene_id "MSTRG.117520"; transcript_id "MSTRG.117520.48"; exon_number "10";
chr22	StringTie	exon	38636451	38636597	1000	-	.	gene_id "MSTRG.117520"; transcript_id "MSTRG.117520.48"; exon_number "11";
chr22	StringTie	exon	38638746	38638822	1000	-	.	gene_id "MSTRG.117520"; transcript_id "MSTRG.117520.48"; exon_number "12";
chr22	StringTie	exon	38645563	38645645	1000	-	.	gene_id "MSTRG.117520"; transcript_id "MSTRG.117520.48"; exon_number "13";
chr22	StringTie	exon	38650027	38650262	1000	-	.	gene_id "MSTRG.117520"; transcript_id "MSTRG.117520.48"; exon_number "14";
chr22	StringTie	exon	38656120	38656408	1000	-	.	gene_id "MSTRG.117520"; transcript_id "MSTRG.117520.48"; exon_number "15";
chr22	StringTie	transcript	38582154	38628902	1000	-	.	gene_id "MSTRG.117520"; transcript_id "MSTRG.117520.49";
chr22	StringTie	exon	38582154	38586199	1000	-	.	gene_id "MSTRG.117520"; transcript_id "MSTRG.117520.49"; exon_number "1";
chr22	StringTie	exon	38591435	38591540	1000	-	.	gene_id "MSTRG.117520"; transcript_id "MSTRG.117520.49"; exon_number "2";
chr22	StringTie	exon	38597204	38597356	1000	-	.	gene_id "MSTRG.117520"; transcript_id "MSTRG.117520.49"; exon_number "3";
chr22	StringTie	exon	38599764	38599921	1000	-	.	gene_id "MSTRG.117520"; transcript_id "MSTRG.117520.49"; exon_number "4";
chr22	StringTie	exon	38605254	38605348	1000	-	.	gene_id "MSTRG.117520"; transcript_id "MSTRG.117520.49"; exon_number "5";
chr22	StringTie	exon	38607389	38607476	1000	-	.	gene_id "MSTRG.117520"; transcript_id "MSTRG.117520.49"; exon_number "6";
chr22	StringTie	exon	38620212	38620291	1000	-	.	gene_id "MSTRG.117520"; transcript_id "MSTRG.117520.49"; exon_number "7";
chr22	StringTie	exon	38623172	38623279	1000	-	.	gene_id "MSTRG.117520"; transcript_id "MSTRG.117520.49"; exon_number "8";
chr22	StringTie	exon	38625819	38625935	1000	-	.	gene_id "MSTRG.117520"; transcript_id "MSTRG.117520.49"; exon_number "9";
chr22	StringTie	exon	38626180	38626303	1000	-	.	gene_id "MSTRG.117520"; transcript_id "MSTRG.117520.49"; exon_number "10";
chr22	StringTie	exon	38628834	38628902	1000	-	.	gene_id "MSTRG.117520"; transcript_id "MSTRG.117520.49"; exon_number "11";
chr22	StringTie	transcript	38577647	38656637	1000	-	.	gene_id "MSTRG.117520"; transcript_id "MSTRG.117520.5";
chr22	StringTie	exon	38577647	38586199	1000	-	.	gene_id "MSTRG.117520"; transcript_id "MSTRG.117520.5"; exon_number "1";
chr22	StringTie	exon	38591361	38591540	1000	-	.	gene_id "MSTRG.117520"; transcript_id "MSTRG.117520.5"; exon_number "2";
chr22	StringTie	exon	38597204	38597356	1000	-	.	gene_id "MSTRG.117520"; transcript_id "MSTRG.117520.5"; exon_number "3";
chr22	StringTie	exon	38599764	38599921	1000	-	.	gene_id "MSTRG.117520"; transcript_id "MSTRG.117520.5"; exon_number "4";
chr22	StringTie	exon	38605254	38605348	1000	-	.	gene_id "MSTRG.117520"; transcript_id "MSTRG.117520.5"; exon_number "5";
chr22	StringTie	exon	38607389	38607476	1000	-	.	gene_id "MSTRG.117520"; transcript_id "MSTRG.117520.5"; exon_number "6";
chr22	StringTie	exon	38620212	38620291	1000	-	.	gene_id "MSTRG.117520"; transcript_id "MSTRG.117520.5"; exon_number "7";
chr22	StringTie	exon	38623172	38623279	1000	-	.	gene_id "MSTRG.117520"; transcript_id "MSTRG.117520.5"; exon_number "8";
chr22	StringTie	exon	38626180	38626303	1000	-	.	gene_id "MSTRG.117520"; transcript_id "MSTRG.117520.5"; exon_number "9";
chr22	StringTie	exon	38628238	38628342	1000	-	.	gene_id "MSTRG.117520"; transcript_id "MSTRG.117520.5"; exon_number "10";
chr22	StringTie	exon	38628834	38628935	1000	-	.	gene_id "MSTRG.117520"; transcript_id "MSTRG.117520.5"; exon_number "11";
chr22	StringTie	exon	38636451	38636597	1000	-	.	gene_id "MSTRG.117520"; transcript_id "MSTRG.117520.5"; exon_number "12";
chr22	StringTie	exon	38638746	38638822	1000	-	.	gene_id "MSTRG.117520"; transcript_id "MSTRG.117520.5"; exon_number "13";
chr22	StringTie	exon	38639615	38639724	1000	-	.	gene_id "MSTRG.117520"; transcript_id "MSTRG.117520.5"; exon_number "14";
chr22	StringTie	exon	38645563	38645645	1000	-	.	gene_id "MSTRG.117520"; transcript_id "MSTRG.117520.5"; exon_number "15";
chr22	StringTie	exon	38650027	38650262	1000	-	.	gene_id "MSTRG.117520"; transcript_id "MSTRG.117520.5"; exon_number "16";
chr22	StringTie	exon	38656120	38656637	1000	-	.	gene_id "MSTRG.117520"; transcript_id "MSTRG.117520.5"; exon_number "17";
chr22	StringTie	transcript	38582165	38638864	1000	-	.	gene_id "MSTRG.117520"; transcript_id "MSTRG.117520.50";
chr22	StringTie	exon	38582165	38582917	1000	-	.	gene_id "MSTRG.117520"; transcript_id "MSTRG.117520.50"; exon_number "1";
chr22	StringTie	exon	38586065	38586199	1000	-	.	gene_id "MSTRG.117520"; transcript_id "MSTRG.117520.50"; exon_number "2";
chr22	StringTie	exon	38591361	38591540	1000	-	.	gene_id "MSTRG.117520"; transcript_id "MSTRG.117520.50"; exon_number "3";
chr22	StringTie	exon	38597204	38597356	1000	-	.	gene_id "MSTRG.117520"; transcript_id "MSTRG.117520.50"; exon_number "4";
chr22	StringTie	exon	38599764	38599921	1000	-	.	gene_id "MSTRG.117520"; transcript_id "MSTRG.117520.50"; exon_number "5";
chr22	StringTie	exon	38605254	38605348	1000	-	.	gene_id "MSTRG.117520"; transcript_id "MSTRG.117520.50"; exon_number "6";
chr22	StringTie	exon	38607389	38607476	1000	-	.	gene_id "MSTRG.117520"; transcript_id "MSTRG.117520.50"; exon_number "7";
chr22	StringTie	exon	38620212	38620291	1000	-	.	gene_id "MSTRG.117520"; transcript_id "MSTRG.117520.50"; exon_number "8";
chr22	StringTie	exon	38623172	38623279	1000	-	.	gene_id "MSTRG.117520"; transcript_id "MSTRG.117520.50"; exon_number "9";
chr22	StringTie	exon	38626180	38626303	1000	-	.	gene_id "MSTRG.117520"; transcript_id "MSTRG.117520.50"; exon_number "10";
chr22	StringTie	exon	38628238	38628342	1000	-	.	gene_id "MSTRG.117520"; transcript_id "MSTRG.117520.50"; exon_number "11";
chr22	StringTie	exon	38628834	38628935	1000	-	.	gene_id "MSTRG.117520"; transcript_id "MSTRG.117520.50"; exon_number "12";
chr22	StringTie	exon	38636451	38636597	1000	-	.	gene_id "MSTRG.117520"; transcript_id "MSTRG.117520.50"; exon_number "13";
chr22	StringTie	exon	38638746	38638864	1000	-	.	gene_id "MSTRG.117520"; transcript_id "MSTRG.117520.50"; exon_number "14";
chr22	StringTie	transcript	38591111	38656282	1000	-	.	gene_id "MSTRG.117520"; transcript_id "MSTRG.117520.54";
chr22	StringTie	exon	38591111	38591295	1000	-	.	gene_id "MSTRG.117520"; transcript_id "MSTRG.117520.54"; exon_number "1";
chr22	StringTie	exon	38591377	38591540	1000	-	.	gene_id "MSTRG.117520"; transcript_id "MSTRG.117520.54"; exon_number "2";
chr22	StringTie	exon	38597204	38597356	1000	-	.	gene_id "MSTRG.117520"; transcript_id "MSTRG.117520.54"; exon_number "3";
chr22	StringTie	exon	38599764	38599921	1000	-	.	gene_id "MSTRG.117520"; transcript_id "MSTRG.117520.54"; exon_number "4";
chr22	StringTie	exon	38605254	38605348	1000	-	.	gene_id "MSTRG.117520"; transcript_id "MSTRG.117520.54"; exon_number "5";
chr22	StringTie	exon	38607389	38607476	1000	-	.	gene_id "MSTRG.117520"; transcript_id "MSTRG.117520.54"; exon_number "6";
chr22	StringTie	exon	38620212	38620291	1000	-	.	gene_id "MSTRG.117520"; transcript_id "MSTRG.117520.54"; exon_number "7";
chr22	StringTie	exon	38623172	38623279	1000	-	.	gene_id "MSTRG.117520"; transcript_id "MSTRG.117520.54"; exon_number "8";
chr22	StringTie	exon	38626180	38626303	1000	-	.	gene_id "MSTRG.117520"; transcript_id "MSTRG.117520.54"; exon_number "9";
chr22	StringTie	exon	38628834	38628935	1000	-	.	gene_id "MSTRG.117520"; transcript_id "MSTRG.117520.54"; exon_number "10";
chr22	StringTie	exon	38636451	38636597	1000	-	.	gene_id "MSTRG.117520"; transcript_id "MSTRG.117520.54"; exon_number "11";
chr22	StringTie	exon	38638746	38638822	1000	-	.	gene_id "MSTRG.117520"; transcript_id "MSTRG.117520.54"; exon_number "12";
chr22	StringTie	exon	38639655	38639724	1000	-	.	gene_id "MSTRG.117520"; transcript_id "MSTRG.117520.54"; exon_number "13";
chr22	StringTie	exon	38645563	38645645	1000	-	.	gene_id "MSTRG.117520"; transcript_id "MSTRG.117520.54"; exon_number "14";
chr22	StringTie	exon	38650027	38650262	1000	-	.	gene_id "MSTRG.117520"; transcript_id "MSTRG.117520.54"; exon_number "15";
chr22	StringTie	exon	38656120	38656282	1000	-	.	gene_id "MSTRG.117520"; transcript_id "MSTRG.117520.54"; exon_number "16";
chr22	StringTie	transcript	38599701	38645642	1000	-	.	gene_id "MSTRG.117520"; transcript_id "MSTRG.117520.57";
chr22	StringTie	exon	38599701	38599921	1000	-	.	gene_id "MSTRG.117520"; transcript_id "MSTRG.117520.57"; exon_number "1";
chr22	StringTie	exon	38605254	38605348	1000	-	.	gene_id "MSTRG.117520"; transcript_id "MSTRG.117520.57"; exon_number "2";
chr22	StringTie	exon	38620212	38620291	1000	-	.	gene_id "MSTRG.117520"; transcript_id "MSTRG.117520.57"; exon_number "3";
chr22	StringTie	exon	38623172	38623279	1000	-	.	gene_id "MSTRG.117520"; transcript_id "MSTRG.117520.57"; exon_number "4";
chr22	StringTie	exon	38626180	38626303	1000	-	.	gene_id "MSTRG.117520"; transcript_id "MSTRG.117520.57"; exon_number "5";
chr22	StringTie	exon	38628238	38628342	1000	-	.	gene_id "MSTRG.117520"; transcript_id "MSTRG.117520.57"; exon_number "6";
chr22	StringTie	exon	38628834	38628935	1000	-	.	gene_id "MSTRG.117520"; transcript_id "MSTRG.117520.57"; exon_number "7";
chr22	StringTie	exon	38636451	38636597	1000	-	.	gene_id "MSTRG.117520"; transcript_id "MSTRG.117520.57"; exon_number "8";
chr22	StringTie	exon	38638746	38638822	1000	-	.	gene_id "MSTRG.117520"; transcript_id "MSTRG.117520.57"; exon_number "9";
chr22	StringTie	exon	38645563	38645642	1000	-	.	gene_id "MSTRG.117520"; transcript_id "MSTRG.117520.57"; exon_number "10";
chr22	StringTie	transcript	38599767	38616491	1000	-	.	gene_id "MSTRG.117520"; transcript_id "MSTRG.117520.58";
chr22	StringTie	exon	38599767	38599921	1000	-	.	gene_id "MSTRG.117520"; transcript_id "MSTRG.117520.58"; exon_number "1";
chr22	StringTie	exon	38605254	38605348	1000	-	.	gene_id "MSTRG.117520"; transcript_id "MSTRG.117520.58"; exon_number "2";
chr22	StringTie	exon	38615910	38616491	1000	-	.	gene_id "MSTRG.117520"; transcript_id "MSTRG.117520.58"; exon_number "3";
chr22	StringTie	transcript	38577666	38632931	1000	-	.	gene_id "MSTRG.117520"; transcript_id "MSTRG.117520.6";
chr22	StringTie	exon	38577666	38586199	1000	-	.	gene_id "MSTRG.117520"; transcript_id "MSTRG.117520.6"; exon_number "1";
chr22	StringTie	exon	38591435	38591540	1000	-	.	gene_id "MSTRG.117520"; transcript_id "MSTRG.117520.6"; exon_number "2";
chr22	StringTie	exon	38597204	38597356	1000	-	.	gene_id "MSTRG.117520"; transcript_id "MSTRG.117520.6"; exon_number "3";
chr22	StringTie	exon	38599764	38599921	1000	-	.	gene_id "MSTRG.117520"; transcript_id "MSTRG.117520.6"; exon_number "4";
chr22	StringTie	exon	38605254	38605348	1000	-	.	gene_id "MSTRG.117520"; transcript_id "MSTRG.117520.6"; exon_number "5";
chr22	StringTie	exon	38607389	38607476	1000	-	.	gene_id "MSTRG.117520"; transcript_id "MSTRG.117520.6"; exon_number "6";
chr22	StringTie	exon	38620212	38620291	1000	-	.	gene_id "MSTRG.117520"; transcript_id "MSTRG.117520.6"; exon_number "7";
chr22	StringTie	exon	38623160	38623279	1000	-	.	gene_id "MSTRG.117520"; transcript_id "MSTRG.117520.6"; exon_number "8";
chr22	StringTie	exon	38626180	38626303	1000	-	.	gene_id "MSTRG.117520"; transcript_id "MSTRG.117520.6"; exon_number "9";
chr22	StringTie	exon	38628238	38628342	1000	-	.	gene_id "MSTRG.117520"; transcript_id "MSTRG.117520.6"; exon_number "10";
chr22	StringTie	exon	38628834	38632931	1000	-	.	gene_id "MSTRG.117520"; transcript_id "MSTRG.117520.6"; exon_number "11";
chr22	StringTie	transcript	38626102	38653853	1000	-	.	gene_id "MSTRG.117520"; transcript_id "MSTRG.117520.60";
chr22	StringTie	exon	38626102	38626243	1000	-	.	gene_id "MSTRG.117520"; transcript_id "MSTRG.117520.60"; exon_number "1";
chr22	StringTie	exon	38628834	38628935	1000	-	.	gene_id "MSTRG.117520"; transcript_id "MSTRG.117520.60"; exon_number "2";
chr22	StringTie	exon	38636451	38636597	1000	-	.	gene_id "MSTRG.117520"; transcript_id "MSTRG.117520.60"; exon_number "3";
chr22	StringTie	exon	38638746	38638822	1000	-	.	gene_id "MSTRG.117520"; transcript_id "MSTRG.117520.60"; exon_number "4";
chr22	StringTie	exon	38639655	38639724	1000	-	.	gene_id "MSTRG.117520"; transcript_id "MSTRG.117520.60"; exon_number "5";
chr22	StringTie	exon	38645563	38645645	1000	-	.	gene_id "MSTRG.117520"; transcript_id "MSTRG.117520.60"; exon_number "6";
chr22	StringTie	exon	38650027	38650262	1000	-	.	gene_id "MSTRG.117520"; transcript_id "MSTRG.117520.60"; exon_number "7";
chr22	StringTie	exon	38653810	38653853	1000	-	.	gene_id "MSTRG.117520"; transcript_id "MSTRG.117520.60"; exon_number "8";
chr22	StringTie	transcript	38627510	38638782	1000	-	.	gene_id "MSTRG.117520"; transcript_id "MSTRG.117520.61";
chr22	StringTie	exon	38627510	38627540	1000	-	.	gene_id "MSTRG.117520"; transcript_id "MSTRG.117520.61"; exon_number "1";
chr22	StringTie	exon	38628834	38628935	1000	-	.	gene_id "MSTRG.117520"; transcript_id "MSTRG.117520.61"; exon_number "2";
chr22	StringTie	exon	38636451	38636597	1000	-	.	gene_id "MSTRG.117520"; transcript_id "MSTRG.117520.61"; exon_number "3";
chr22	StringTie	exon	38638746	38638782	1000	-	.	gene_id "MSTRG.117520"; transcript_id "MSTRG.117520.61"; exon_number "4";
chr22	StringTie	transcript	38635963	38638882	1000	-	.	gene_id "MSTRG.117520"; transcript_id "MSTRG.117520.62";
chr22	StringTie	exon	38635963	38635982	1000	-	.	gene_id "MSTRG.117520"; transcript_id "MSTRG.117520.62"; exon_number "1";
chr22	StringTie	exon	38636451	38636597	1000	-	.	gene_id "MSTRG.117520"; transcript_id "MSTRG.117520.62"; exon_number "2";
chr22	StringTie	exon	38638746	38638882	1000	-	.	gene_id "MSTRG.117520"; transcript_id "MSTRG.117520.62"; exon_number "3";
chr22	StringTie	transcript	38577689	38656602	1000	-	.	gene_id "MSTRG.117520"; transcript_id "MSTRG.117520.7";
chr22	StringTie	exon	38577689	38586199	1000	-	.	gene_id "MSTRG.117520"; transcript_id "MSTRG.117520.7"; exon_number "1";
chr22	StringTie	exon	38591361	38591540	1000	-	.	gene_id "MSTRG.117520"; transcript_id "MSTRG.117520.7"; exon_number "2";
chr22	StringTie	exon	38597204	38597356	1000	-	.	gene_id "MSTRG.117520"; transcript_id "MSTRG.117520.7"; exon_number "3";
chr22	StringTie	exon	38599764	38599921	1000	-	.	gene_id "MSTRG.117520"; transcript_id "MSTRG.117520.7"; exon_number "4";
chr22	StringTie	exon	38605254	38605348	1000	-	.	gene_id "MSTRG.117520"; transcript_id "MSTRG.117520.7"; exon_number "5";
chr22	StringTie	exon	38607389	38607476	1000	-	.	gene_id "MSTRG.117520"; transcript_id "MSTRG.117520.7"; exon_number "6";
chr22	StringTie	exon	38620212	38620291	1000	-	.	gene_id "MSTRG.117520"; transcript_id "MSTRG.117520.7"; exon_number "7";
chr22	StringTie	exon	38623172	38623279	1000	-	.	gene_id "MSTRG.117520"; transcript_id "MSTRG.117520.7"; exon_number "8";
chr22	StringTie	exon	38626180	38626303	1000	-	.	gene_id "MSTRG.117520"; transcript_id "MSTRG.117520.7"; exon_number "9";
chr22	StringTie	exon	38628238	38628342	1000	-	.	gene_id "MSTRG.117520"; transcript_id "MSTRG.117520.7"; exon_number "10";
chr22	StringTie	exon	38628834	38628922	1000	-	.	gene_id "MSTRG.117520"; transcript_id "MSTRG.117520.7"; exon_number "11";
chr22	StringTie	exon	38636451	38636597	1000	-	.	gene_id "MSTRG.117520"; transcript_id "MSTRG.117520.7"; exon_number "12";
chr22	StringTie	exon	38638746	38638822	1000	-	.	gene_id "MSTRG.117520"; transcript_id "MSTRG.117520.7"; exon_number "13";
chr22	StringTie	exon	38639615	38639724	1000	-	.	gene_id "MSTRG.117520"; transcript_id "MSTRG.117520.7"; exon_number "14";
chr22	StringTie	exon	38645563	38645645	1000	-	.	gene_id "MSTRG.117520"; transcript_id "MSTRG.117520.7"; exon_number "15";
chr22	StringTie	exon	38650027	38650262	1000	-	.	gene_id "MSTRG.117520"; transcript_id "MSTRG.117520.7"; exon_number "16";
chr22	StringTie	exon	38656120	38656602	1000	-	.	gene_id "MSTRG.117520"; transcript_id "MSTRG.117520.7"; exon_number "17";
chr22	StringTie	transcript	38577743	38656528	1000	-	.	gene_id "MSTRG.117520"; transcript_id "MSTRG.117520.8";
chr22	StringTie	exon	38577743	38586199	1000	-	.	gene_id "MSTRG.117520"; transcript_id "MSTRG.117520.8"; exon_number "1";
chr22	StringTie	exon	38591435	38591540	1000	-	.	gene_id "MSTRG.117520"; transcript_id "MSTRG.117520.8"; exon_number "2";
chr22	StringTie	exon	38597204	38597356	1000	-	.	gene_id "MSTRG.117520"; transcript_id "MSTRG.117520.8"; exon_number "3";
chr22	StringTie	exon	38599764	38599921	1000	-	.	gene_id "MSTRG.117520"; transcript_id "MSTRG.117520.8"; exon_number "4";
chr22	StringTie	exon	38605254	38605348	1000	-	.	gene_id "MSTRG.117520"; transcript_id "MSTRG.117520.8"; exon_number "5";
chr22	StringTie	exon	38607389	38607476	1000	-	.	gene_id "MSTRG.117520"; transcript_id "MSTRG.117520.8"; exon_number "6";
chr22	StringTie	exon	38620212	38620291	1000	-	.	gene_id "MSTRG.117520"; transcript_id "MSTRG.117520.8"; exon_number "7";
chr22	StringTie	exon	38623172	38623279	1000	-	.	gene_id "MSTRG.117520"; transcript_id "MSTRG.117520.8"; exon_number "8";
chr22	StringTie	exon	38626180	38626303	1000	-	.	gene_id "MSTRG.117520"; transcript_id "MSTRG.117520.8"; exon_number "9";
chr22	StringTie	exon	38628834	38628935	1000	-	.	gene_id "MSTRG.117520"; transcript_id "MSTRG.117520.8"; exon_number "10";
chr22	StringTie	exon	38636451	38636597	1000	-	.	gene_id "MSTRG.117520"; transcript_id "MSTRG.117520.8"; exon_number "11";
chr22	StringTie	exon	38638746	38638822	1000	-	.	gene_id "MSTRG.117520"; transcript_id "MSTRG.117520.8"; exon_number "12";
chr22	StringTie	exon	38639615	38639724	1000	-	.	gene_id "MSTRG.117520"; transcript_id "MSTRG.117520.8"; exon_number "13";
chr22	StringTie	exon	38645563	38645645	1000	-	.	gene_id "MSTRG.117520"; transcript_id "MSTRG.117520.8"; exon_number "14";
chr22	StringTie	exon	38650027	38650262	1000	-	.	gene_id "MSTRG.117520"; transcript_id "MSTRG.117520.8"; exon_number "15";
chr22	StringTie	exon	38656120	38656528	1000	-	.	gene_id "MSTRG.117520"; transcript_id "MSTRG.117520.8"; exon_number "16";
chr22	StringTie	transcript	38577745	38656335	1000	-	.	gene_id "MSTRG.117520"; transcript_id "MSTRG.117520.9";
chr22	StringTie	exon	38577745	38586199	1000	-	.	gene_id "MSTRG.117520"; transcript_id "MSTRG.117520.9"; exon_number "1";
chr22	StringTie	exon	38591435	38591540	1000	-	.	gene_id "MSTRG.117520"; transcript_id "MSTRG.117520.9"; exon_number "2";
chr22	StringTie	exon	38597204	38597356	1000	-	.	gene_id "MSTRG.117520"; transcript_id "MSTRG.117520.9"; exon_number "3";
chr22	StringTie	exon	38599764	38599921	1000	-	.	gene_id "MSTRG.117520"; transcript_id "MSTRG.117520.9"; exon_number "4";
chr22	StringTie	exon	38605254	38605348	1000	-	.	gene_id "MSTRG.117520"; transcript_id "MSTRG.117520.9"; exon_number "5";
chr22	StringTie	exon	38607389	38607476	1000	-	.	gene_id "MSTRG.117520"; transcript_id "MSTRG.117520.9"; exon_number "6";
chr22	StringTie	exon	38620212	38620291	1000	-	.	gene_id "MSTRG.117520"; transcript_id "MSTRG.117520.9"; exon_number "7";
chr22	StringTie	exon	38623160	38623279	1000	-	.	gene_id "MSTRG.117520"; transcript_id "MSTRG.117520.9"; exon_number "8";
chr22	StringTie	exon	38626180	38626303	1000	-	.	gene_id "MSTRG.117520"; transcript_id "MSTRG.117520.9"; exon_number "9";
chr22	StringTie	exon	38628834	38628935	1000	-	.	gene_id "MSTRG.117520"; transcript_id "MSTRG.117520.9"; exon_number "10";
chr22	StringTie	exon	38636451	38636597	1000	-	.	gene_id "MSTRG.117520"; transcript_id "MSTRG.117520.9"; exon_number "11";
chr22	StringTie	exon	38638746	38638822	1000	-	.	gene_id "MSTRG.117520"; transcript_id "MSTRG.117520.9"; exon_number "12";
chr22	StringTie	exon	38639615	38639724	1000	-	.	gene_id "MSTRG.117520"; transcript_id "MSTRG.117520.9"; exon_number "13";
chr22	StringTie	exon	38645563	38645645	1000	-	.	gene_id "MSTRG.117520"; transcript_id "MSTRG.117520.9"; exon_number "14";
chr22	StringTie	exon	38650027	38650262	1000	-	.	gene_id "MSTRG.117520"; transcript_id "MSTRG.117520.9"; exon_number "15";
chr22	StringTie	exon	38656120	38656335	1000	-	.	gene_id "MSTRG.117520"; transcript_id "MSTRG.117520.9"; exon_number "16";
chr22	StringTie	transcript	38629006	38645564	1000	+	.	gene_id "MSTRG.117521"; transcript_id "MSTRG.117521.1";
chr22	StringTie	exon	38629006	38630255	1000	+	.	gene_id "MSTRG.117521"; transcript_id "MSTRG.117521.1"; exon_number "1";
chr22	StringTie	exon	38638829	38639034	1000	+	.	gene_id "MSTRG.117521"; transcript_id "MSTRG.117521.1"; exon_number "2";
chr22	StringTie	exon	38640636	38640878	1000	+	.	gene_id "MSTRG.117521"; transcript_id "MSTRG.117521.1"; exon_number "3";
chr22	StringTie	exon	38642075	38645564	1000	+	.	gene_id "MSTRG.117521"; transcript_id "MSTRG.117521.1"; exon_number "4";
chr22	StringTie	transcript	38629018	38633652	1000	+	.	gene_id "MSTRG.117521"; transcript_id "MSTRG.117521.2";
chr22	StringTie	exon	38629018	38630004	1000	+	.	gene_id "MSTRG.117521"; transcript_id "MSTRG.117521.2"; exon_number "1";
chr22	StringTie	exon	38630062	38633652	1000	+	.	gene_id "MSTRG.117521"; transcript_id "MSTRG.117521.2"; exon_number "2";
chr22	StringTie	transcript	38638826	38645327	1000	+	.	gene_id "MSTRG.117521"; transcript_id "MSTRG.117521.3";
chr22	StringTie	exon	38638826	38639034	1000	+	.	gene_id "MSTRG.117521"; transcript_id "MSTRG.117521.3"; exon_number "1";
chr22	StringTie	exon	38640636	38645327	1000	+	.	gene_id "MSTRG.117521"; transcript_id "MSTRG.117521.3"; exon_number "2";
chr22	StringTie	transcript	38656655	38673854	1000	+	.	gene_id "MSTRG.117522"; transcript_id "ENST00000216029"; gene_name "CBY1"; ref_gene_id "ENSG00000100211";
chr22	StringTie	exon	38656655	38656750	1000	+	.	gene_id "MSTRG.117522"; transcript_id "ENST00000216029"; exon_number "1"; gene_name "CBY1"; ref_gene_id "ENSG00000100211";
chr22	StringTie	exon	38668017	38668132	1000	+	.	gene_id "MSTRG.117522"; transcript_id "ENST00000216029"; exon_number "2"; gene_name "CBY1"; ref_gene_id "ENSG00000100211";
chr22	StringTie	exon	38670884	38670989	1000	+	.	gene_id "MSTRG.117522"; transcript_id "ENST00000216029"; exon_number "3"; gene_name "CBY1"; ref_gene_id "ENSG00000100211";
chr22	StringTie	exon	38671070	38671188	1000	+	.	gene_id "MSTRG.117522"; transcript_id "ENST00000216029"; exon_number "4"; gene_name "CBY1"; ref_gene_id "ENSG00000100211";
chr22	StringTie	exon	38673159	38673854	1000	+	.	gene_id "MSTRG.117522"; transcript_id "ENST00000216029"; exon_number "5"; gene_name "CBY1"; ref_gene_id "ENSG00000100211";
chr22	StringTie	transcript	38681948	38685421	1000	+	.	gene_id "MSTRG.117522"; transcript_id "ENST00000216034"; gene_name "TOMM22"; ref_gene_id "ENSG00000100216";
chr22	StringTie	exon	38681948	38682095	1000	+	.	gene_id "MSTRG.117522"; transcript_id "ENST00000216034"; exon_number "1"; gene_name "TOMM22"; ref_gene_id "ENSG00000100216";
chr22	StringTie	exon	38682323	38682441	1000	+	.	gene_id "MSTRG.117522"; transcript_id "ENST00000216034"; exon_number "2"; gene_name "TOMM22"; ref_gene_id "ENSG00000100216";
chr22	StringTie	exon	38682879	38682996	1000	+	.	gene_id "MSTRG.117522"; transcript_id "ENST00000216034"; exon_number "3"; gene_name "TOMM22"; ref_gene_id "ENSG00000100216";
chr22	StringTie	exon	38683767	38685421	1000	+	.	gene_id "MSTRG.117522"; transcript_id "ENST00000216034"; exon_number "4"; gene_name "TOMM22"; ref_gene_id "ENSG00000100216";
chr22	StringTie	transcript	38656651	38673846	1000	+	.	gene_id "MSTRG.117522"; transcript_id "ENST00000396811"; gene_name "CBY1"; ref_gene_id "ENSG00000100211";
chr22	StringTie	exon	38656651	38656750	1000	+	.	gene_id "MSTRG.117522"; transcript_id "ENST00000396811"; exon_number "1"; gene_name "CBY1"; ref_gene_id "ENSG00000100211";
chr22	StringTie	exon	38665546	38665685	1000	+	.	gene_id "MSTRG.117522"; transcript_id "ENST00000396811"; exon_number "2"; gene_name "CBY1"; ref_gene_id "ENSG00000100211";
chr22	StringTie	exon	38668017	38668132	1000	+	.	gene_id "MSTRG.117522"; transcript_id "ENST00000396811"; exon_number "3"; gene_name "CBY1"; ref_gene_id "ENSG00000100211";
chr22	StringTie	exon	38670884	38670989	1000	+	.	gene_id "MSTRG.117522"; transcript_id "ENST00000396811"; exon_number "4"; gene_name "CBY1"; ref_gene_id "ENSG00000100211";
chr22	StringTie	exon	38671070	38671188	1000	+	.	gene_id "MSTRG.117522"; transcript_id "ENST00000396811"; exon_number "5"; gene_name "CBY1"; ref_gene_id "ENSG00000100211";
chr22	StringTie	exon	38673159	38673846	1000	+	.	gene_id "MSTRG.117522"; transcript_id "ENST00000396811"; exon_number "6"; gene_name "CBY1"; ref_gene_id "ENSG00000100211";
chr22	StringTie	transcript	38656640	38670989	1000	+	.	gene_id "MSTRG.117522"; transcript_id "ENST00000411557"; gene_name "CBY1"; ref_gene_id "ENSG00000100211";
chr22	StringTie	exon	38656640	38656750	1000	+	.	gene_id "MSTRG.117522"; transcript_id "ENST00000411557"; exon_number "1"; gene_name "CBY1"; ref_gene_id "ENSG00000100211";
chr22	StringTie	exon	38656956	38657143	1000	+	.	gene_id "MSTRG.117522"; transcript_id "ENST00000411557"; exon_number "2"; gene_name "CBY1"; ref_gene_id "ENSG00000100211";
chr22	StringTie	exon	38667569	38667662	1000	+	.	gene_id "MSTRG.117522"; transcript_id "ENST00000411557"; exon_number "3"; gene_name "CBY1"; ref_gene_id "ENSG00000100211";
chr22	StringTie	exon	38668017	38668132	1000	+	.	gene_id "MSTRG.117522"; transcript_id "ENST00000411557"; exon_number "4"; gene_name "CBY1"; ref_gene_id "ENSG00000100211";
chr22	StringTie	exon	38670884	38670989	1000	+	.	gene_id "MSTRG.117522"; transcript_id "ENST00000411557"; exon_number "5"; gene_name "CBY1"; ref_gene_id "ENSG00000100211";
chr22	StringTie	transcript	38656676	38671188	1000	+	.	gene_id "MSTRG.117522"; transcript_id "ENST00000416285"; gene_name "CBY1"; ref_gene_id "ENSG00000100211";
chr22	StringTie	exon	38656676	38656750	1000	+	.	gene_id "MSTRG.117522"; transcript_id "ENST00000416285"; exon_number "1"; gene_name "CBY1"; ref_gene_id "ENSG00000100211";
chr22	StringTie	exon	38656956	38657143	1000	+	.	gene_id "MSTRG.117522"; transcript_id "ENST00000416285"; exon_number "2"; gene_name "CBY1"; ref_gene_id "ENSG00000100211";
chr22	StringTie	exon	38665546	38665685	1000	+	.	gene_id "MSTRG.117522"; transcript_id "ENST00000416285"; exon_number "3"; gene_name "CBY1"; ref_gene_id "ENSG00000100211";
chr22	StringTie	exon	38668017	38668132	1000	+	.	gene_id "MSTRG.117522"; transcript_id "ENST00000416285"; exon_number "4"; gene_name "CBY1"; ref_gene_id "ENSG00000100211";
chr22	StringTie	exon	38670884	38670989	1000	+	.	gene_id "MSTRG.117522"; transcript_id "ENST00000416285"; exon_number "5"; gene_name "CBY1"; ref_gene_id "ENSG00000100211";
chr22	StringTie	exon	38671070	38671188	1000	+	.	gene_id "MSTRG.117522"; transcript_id "ENST00000416285"; exon_number "6"; gene_name "CBY1"; ref_gene_id "ENSG00000100211";
chr22	StringTie	transcript	38667896	38670945	1000	+	.	gene_id "MSTRG.117522"; transcript_id "ENST00000467118"; gene_name "CBY1"; ref_gene_id "ENSG00000100211";
chr22	StringTie	exon	38667896	38668132	1000	+	.	gene_id "MSTRG.117522"; transcript_id "ENST00000467118"; exon_number "1"; gene_name "CBY1"; ref_gene_id "ENSG00000100211";
chr22	StringTie	exon	38670767	38670945	1000	+	.	gene_id "MSTRG.117522"; transcript_id "ENST00000467118"; exon_number "2"; gene_name "CBY1"; ref_gene_id "ENSG00000100211";
chr22	StringTie	transcript	38656636	38668467	1000	+	.	gene_id "MSTRG.117522"; transcript_id "ENST00000475924"; gene_name "CBY1"; ref_gene_id "ENSG00000100211";
chr22	StringTie	exon	38656636	38656750	1000	+	.	gene_id "MSTRG.117522"; transcript_id "ENST00000475924"; exon_number "1"; gene_name "CBY1"; ref_gene_id "ENSG00000100211";
chr22	StringTie	exon	38668017	38668467	1000	+	.	gene_id "MSTRG.117522"; transcript_id "ENST00000475924"; exon_number "2"; gene_name "CBY1"; ref_gene_id "ENSG00000100211";
chr22	StringTie	transcript	38656636	38671235	1000	+	.	gene_id "MSTRG.117522"; transcript_id "ENST00000485501"; gene_name "CBY1"; ref_gene_id "ENSG00000100211";
chr22	StringTie	exon	38656636	38656750	1000	+	.	gene_id "MSTRG.117522"; transcript_id "ENST00000485501"; exon_number "1"; gene_name "CBY1"; ref_gene_id "ENSG00000100211";
chr22	StringTie	exon	38668017	38668132	1000	+	.	gene_id "MSTRG.117522"; transcript_id "ENST00000485501"; exon_number "2"; gene_name "CBY1"; ref_gene_id "ENSG00000100211";
chr22	StringTie	exon	38670884	38671235	1000	+	.	gene_id "MSTRG.117522"; transcript_id "ENST00000485501"; exon_number "3"; gene_name "CBY1"; ref_gene_id "ENSG00000100211";
chr22	StringTie	transcript	38656688	38673413	1000	+	.	gene_id "MSTRG.117522"; transcript_id "ENST00000489847"; gene_name "CBY1"; ref_gene_id "ENSG00000100211";
chr22	StringTie	exon	38656688	38656750	1000	+	.	gene_id "MSTRG.117522"; transcript_id "ENST00000489847"; exon_number "1"; gene_name "CBY1"; ref_gene_id "ENSG00000100211";
chr22	StringTie	exon	38668017	38668132	1000	+	.	gene_id "MSTRG.117522"; transcript_id "ENST00000489847"; exon_number "2"; gene_name "CBY1"; ref_gene_id "ENSG00000100211";
chr22	StringTie	exon	38670767	38670989	1000	+	.	gene_id "MSTRG.117522"; transcript_id "ENST00000489847"; exon_number "3"; gene_name "CBY1"; ref_gene_id "ENSG00000100211";
chr22	StringTie	exon	38671070	38671188	1000	+	.	gene_id "MSTRG.117522"; transcript_id "ENST00000489847"; exon_number "4"; gene_name "CBY1"; ref_gene_id "ENSG00000100211";
chr22	StringTie	exon	38673159	38673413	1000	+	.	gene_id "MSTRG.117522"; transcript_id "ENST00000489847"; exon_number "5"; gene_name "CBY1"; ref_gene_id "ENSG00000100211";
chr22	StringTie	transcript	38656671	38671309	1000	+	.	gene_id "MSTRG.117522"; transcript_id "ENST00000492537"; gene_name "CBY1"; ref_gene_id "ENSG00000100211";
chr22	StringTie	exon	38656671	38656750	1000	+	.	gene_id "MSTRG.117522"; transcript_id "ENST00000492537"; exon_number "1"; gene_name "CBY1"; ref_gene_id "ENSG00000100211";
chr22	StringTie	exon	38668017	38668132	1000	+	.	gene_id "MSTRG.117522"; transcript_id "ENST00000492537"; exon_number "2"; gene_name "CBY1"; ref_gene_id "ENSG00000100211";
chr22	StringTie	exon	38670884	38670989	1000	+	.	gene_id "MSTRG.117522"; transcript_id "ENST00000492537"; exon_number "3"; gene_name "CBY1"; ref_gene_id "ENSG00000100211";
chr22	StringTie	exon	38671070	38671309	1000	+	.	gene_id "MSTRG.117522"; transcript_id "ENST00000492537"; exon_number "4"; gene_name "CBY1"; ref_gene_id "ENSG00000100211";
chr22	StringTie	transcript	38682172	38684160	1000	+	.	gene_id "MSTRG.117522"; transcript_id "ENST00000492561"; gene_name "TOMM22"; ref_gene_id "ENSG00000100216";
chr22	StringTie	exon	38682172	38682441	1000	+	.	gene_id "MSTRG.117522"; transcript_id "ENST00000492561"; exon_number "1"; gene_name "TOMM22"; ref_gene_id "ENSG00000100216";
chr22	StringTie	exon	38682879	38682996	1000	+	.	gene_id "MSTRG.117522"; transcript_id "ENST00000492561"; exon_number "2"; gene_name "TOMM22"; ref_gene_id "ENSG00000100216";
chr22	StringTie	exon	38683767	38684160	1000	+	.	gene_id "MSTRG.117522"; transcript_id "ENST00000492561"; exon_number "3"; gene_name "TOMM22"; ref_gene_id "ENSG00000100216";
chr22	StringTie	transcript	38656676	38671136	1000	+	.	gene_id "MSTRG.117522"; transcript_id "ENST00000492576"; gene_name "CBY1"; ref_gene_id "ENSG00000100211";
chr22	StringTie	exon	38656676	38656750	1000	+	.	gene_id "MSTRG.117522"; transcript_id "ENST00000492576"; exon_number "1"; gene_name "CBY1"; ref_gene_id "ENSG00000100211";
chr22	StringTie	exon	38665546	38665685	1000	+	.	gene_id "MSTRG.117522"; transcript_id "ENST00000492576"; exon_number "2"; gene_name "CBY1"; ref_gene_id "ENSG00000100211";
chr22	StringTie	exon	38668017	38668132	1000	+	.	gene_id "MSTRG.117522"; transcript_id "ENST00000492576"; exon_number "3"; gene_name "CBY1"; ref_gene_id "ENSG00000100211";
chr22	StringTie	exon	38670884	38671136	1000	+	.	gene_id "MSTRG.117522"; transcript_id "ENST00000492576"; exon_number "4"; gene_name "CBY1"; ref_gene_id "ENSG00000100211";
chr22	StringTie	transcript	38665595	38673844	1000	+	.	gene_id "MSTRG.117522"; transcript_id "ENST00000619293"; gene_name "CBY1"; ref_gene_id "ENSG00000100211";
chr22	StringTie	exon	38665595	38665685	1000	+	.	gene_id "MSTRG.117522"; transcript_id "ENST00000619293"; exon_number "1"; gene_name "CBY1"; ref_gene_id "ENSG00000100211";
chr22	StringTie	exon	38668017	38668132	1000	+	.	gene_id "MSTRG.117522"; transcript_id "ENST00000619293"; exon_number "2"; gene_name "CBY1"; ref_gene_id "ENSG00000100211";
chr22	StringTie	exon	38670884	38670989	1000	+	.	gene_id "MSTRG.117522"; transcript_id "ENST00000619293"; exon_number "3"; gene_name "CBY1"; ref_gene_id "ENSG00000100211";
chr22	StringTie	exon	38671070	38671188	1000	+	.	gene_id "MSTRG.117522"; transcript_id "ENST00000619293"; exon_number "4"; gene_name "CBY1"; ref_gene_id "ENSG00000100211";
chr22	StringTie	exon	38673159	38673844	1000	+	.	gene_id "MSTRG.117522"; transcript_id "ENST00000619293"; exon_number "5"; gene_name "CBY1"; ref_gene_id "ENSG00000100211";
chr22	StringTie	transcript	38656401	38675802	1000	+	.	gene_id "MSTRG.117522"; transcript_id "MSTRG.117522.1";
chr22	StringTie	exon	38656401	38656538	1000	+	.	gene_id "MSTRG.117522"; transcript_id "MSTRG.117522.1"; exon_number "1";
chr22	StringTie	exon	38656956	38657143	1000	+	.	gene_id "MSTRG.117522"; transcript_id "MSTRG.117522.1"; exon_number "2";
chr22	StringTie	exon	38668017	38668132	1000	+	.	gene_id "MSTRG.117522"; transcript_id "MSTRG.117522.1"; exon_number "3";
chr22	StringTie	exon	38670884	38670989	1000	+	.	gene_id "MSTRG.117522"; transcript_id "MSTRG.117522.1"; exon_number "4";
chr22	StringTie	exon	38671070	38671188	1000	+	.	gene_id "MSTRG.117522"; transcript_id "MSTRG.117522.1"; exon_number "5";
chr22	StringTie	exon	38673159	38675802	1000	+	.	gene_id "MSTRG.117522"; transcript_id "MSTRG.117522.1"; exon_number "6";
chr22	StringTie	transcript	38656624	38675799	1000	+	.	gene_id "MSTRG.117522"; transcript_id "MSTRG.117522.10";
chr22	StringTie	exon	38656624	38656750	1000	+	.	gene_id "MSTRG.117522"; transcript_id "MSTRG.117522.10"; exon_number "1";
chr22	StringTie	exon	38656956	38657143	1000	+	.	gene_id "MSTRG.117522"; transcript_id "MSTRG.117522.10"; exon_number "2";
chr22	StringTie	exon	38668017	38668132	1000	+	.	gene_id "MSTRG.117522"; transcript_id "MSTRG.117522.10"; exon_number "3";
chr22	StringTie	exon	38670884	38670989	1000	+	.	gene_id "MSTRG.117522"; transcript_id "MSTRG.117522.10"; exon_number "4";
chr22	StringTie	exon	38671076	38671188	1000	+	.	gene_id "MSTRG.117522"; transcript_id "MSTRG.117522.10"; exon_number "5";
chr22	StringTie	exon	38673159	38675799	1000	+	.	gene_id "MSTRG.117522"; transcript_id "MSTRG.117522.10"; exon_number "6";
chr22	StringTie	transcript	38681391	38685421	1000	+	.	gene_id "MSTRG.117522"; transcript_id "MSTRG.117522.100";
chr22	StringTie	exon	38681391	38681404	1000	+	.	gene_id "MSTRG.117522"; transcript_id "MSTRG.117522.100"; exon_number "1";
chr22	StringTie	exon	38681977	38682095	1000	+	.	gene_id "MSTRG.117522"; transcript_id "MSTRG.117522.100"; exon_number "2";
chr22	StringTie	exon	38682323	38682441	1000	+	.	gene_id "MSTRG.117522"; transcript_id "MSTRG.117522.100"; exon_number "3";
chr22	StringTie	exon	38682879	38682996	1000	+	.	gene_id "MSTRG.117522"; transcript_id "MSTRG.117522.100"; exon_number "4";
chr22	StringTie	exon	38683767	38685421	1000	+	.	gene_id "MSTRG.117522"; transcript_id "MSTRG.117522.100"; exon_number "5";
chr22	StringTie	transcript	38681827	38686576	1000	+	.	gene_id "MSTRG.117522"; transcript_id "MSTRG.117522.101";
chr22	StringTie	exon	38681827	38682095	1000	+	.	gene_id "MSTRG.117522"; transcript_id "MSTRG.117522.101"; exon_number "1";
chr22	StringTie	exon	38682327	38682441	1000	+	.	gene_id "MSTRG.117522"; transcript_id "MSTRG.117522.101"; exon_number "2";
chr22	StringTie	exon	38682879	38682996	1000	+	.	gene_id "MSTRG.117522"; transcript_id "MSTRG.117522.101"; exon_number "3";
chr22	StringTie	exon	38683767	38685176	1000	+	.	gene_id "MSTRG.117522"; transcript_id "MSTRG.117522.101"; exon_number "4";
chr22	StringTie	exon	38686534	38686576	1000	+	.	gene_id "MSTRG.117522"; transcript_id "MSTRG.117522.101"; exon_number "5";
chr22	StringTie	transcript	38681878	38684489	1000	+	.	gene_id "MSTRG.117522"; transcript_id "MSTRG.117522.102";
chr22	StringTie	exon	38681878	38682095	1000	+	.	gene_id "MSTRG.117522"; transcript_id "MSTRG.117522.102"; exon_number "1";
chr22	StringTie	exon	38682323	38682441	1000	+	.	gene_id "MSTRG.117522"; transcript_id "MSTRG.117522.102"; exon_number "2";
chr22	StringTie	exon	38682879	38682994	1000	+	.	gene_id "MSTRG.117522"; transcript_id "MSTRG.117522.102"; exon_number "3";
chr22	StringTie	exon	38683767	38684489	1000	+	.	gene_id "MSTRG.117522"; transcript_id "MSTRG.117522.102"; exon_number "4";
chr22	StringTie	transcript	38681946	38684488	1000	+	.	gene_id "MSTRG.117522"; transcript_id "MSTRG.117522.103";
chr22	StringTie	exon	38681946	38682095	1000	+	.	gene_id "MSTRG.117522"; transcript_id "MSTRG.117522.103"; exon_number "1";
chr22	StringTie	exon	38682323	38682441	1000	+	.	gene_id "MSTRG.117522"; transcript_id "MSTRG.117522.103"; exon_number "2";
chr22	StringTie	exon	38682879	38682996	1000	+	.	gene_id "MSTRG.117522"; transcript_id "MSTRG.117522.103"; exon_number "3";
chr22	StringTie	exon	38683777	38684488	1000	+	.	gene_id "MSTRG.117522"; transcript_id "MSTRG.117522.103"; exon_number "4";
chr22	StringTie	transcript	38681946	38685506	1000	+	.	gene_id "MSTRG.117522"; transcript_id "MSTRG.117522.104";
chr22	StringTie	exon	38681946	38682095	1000	+	.	gene_id "MSTRG.117522"; transcript_id "MSTRG.117522.104"; exon_number "1";
chr22	StringTie	exon	38682399	38682441	1000	+	.	gene_id "MSTRG.117522"; transcript_id "MSTRG.117522.104"; exon_number "2";
chr22	StringTie	exon	38682879	38682996	1000	+	.	gene_id "MSTRG.117522"; transcript_id "MSTRG.117522.104"; exon_number "3";
chr22	StringTie	exon	38683767	38685506	1000	+	.	gene_id "MSTRG.117522"; transcript_id "MSTRG.117522.104"; exon_number "4";
chr22	StringTie	transcript	38681948	38684485	1000	+	.	gene_id "MSTRG.117522"; transcript_id "MSTRG.117522.105";
chr22	StringTie	exon	38681948	38682095	1000	+	.	gene_id "MSTRG.117522"; transcript_id "MSTRG.117522.105"; exon_number "1";
chr22	StringTie	exon	38682323	38682441	1000	+	.	gene_id "MSTRG.117522"; transcript_id "MSTRG.117522.105"; exon_number "2";
chr22	StringTie	exon	38682888	38682996	1000	+	.	gene_id "MSTRG.117522"; transcript_id "MSTRG.117522.105"; exon_number "3";
chr22	StringTie	exon	38683767	38684485	1000	+	.	gene_id "MSTRG.117522"; transcript_id "MSTRG.117522.105"; exon_number "4";
chr22	StringTie	transcript	38681948	38684484	1000	+	.	gene_id "MSTRG.117522"; transcript_id "MSTRG.117522.106";
chr22	StringTie	exon	38681948	38682095	1000	+	.	gene_id "MSTRG.117522"; transcript_id "MSTRG.117522.106"; exon_number "1";
chr22	StringTie	exon	38682323	38682441	1000	+	.	gene_id "MSTRG.117522"; transcript_id "MSTRG.117522.106"; exon_number "2";
chr22	StringTie	exon	38682879	38682992	1000	+	.	gene_id "MSTRG.117522"; transcript_id "MSTRG.117522.106"; exon_number "3";
chr22	StringTie	exon	38683767	38683787	1000	+	.	gene_id "MSTRG.117522"; transcript_id "MSTRG.117522.106"; exon_number "4";
chr22	StringTie	exon	38683810	38684484	1000	+	.	gene_id "MSTRG.117522"; transcript_id "MSTRG.117522.106"; exon_number "5";
chr22	StringTie	transcript	38681948	38684480	1000	+	.	gene_id "MSTRG.117522"; transcript_id "MSTRG.117522.107";
chr22	StringTie	exon	38681948	38682095	1000	+	.	gene_id "MSTRG.117522"; transcript_id "MSTRG.117522.107"; exon_number "1";
chr22	StringTie	exon	38682323	38682441	1000	+	.	gene_id "MSTRG.117522"; transcript_id "MSTRG.117522.107"; exon_number "2";
chr22	StringTie	exon	38682879	38682996	1000	+	.	gene_id "MSTRG.117522"; transcript_id "MSTRG.117522.107"; exon_number "3";
chr22	StringTie	exon	38683767	38684285	1000	+	.	gene_id "MSTRG.117522"; transcript_id "MSTRG.117522.107"; exon_number "4";
chr22	StringTie	exon	38684326	38684480	1000	+	.	gene_id "MSTRG.117522"; transcript_id "MSTRG.117522.107"; exon_number "5";
chr22	StringTie	transcript	38681949	38684489	1000	+	.	gene_id "MSTRG.117522"; transcript_id "MSTRG.117522.109";
chr22	StringTie	exon	38681949	38682095	1000	+	.	gene_id "MSTRG.117522"; transcript_id "MSTRG.117522.109"; exon_number "1";
chr22	StringTie	exon	38682323	38682436	1000	+	.	gene_id "MSTRG.117522"; transcript_id "MSTRG.117522.109"; exon_number "2";
chr22	StringTie	exon	38682884	38682996	1000	+	.	gene_id "MSTRG.117522"; transcript_id "MSTRG.117522.109"; exon_number "3";
chr22	StringTie	exon	38683767	38684489	1000	+	.	gene_id "MSTRG.117522"; transcript_id "MSTRG.117522.109"; exon_number "4";
chr22	StringTie	transcript	38656625	38674162	1000	+	.	gene_id "MSTRG.117522"; transcript_id "MSTRG.117522.11";
chr22	StringTie	exon	38656625	38656750	1000	+	.	gene_id "MSTRG.117522"; transcript_id "MSTRG.117522.11"; exon_number "1";
chr22	StringTie	exon	38670884	38670989	1000	+	.	gene_id "MSTRG.117522"; transcript_id "MSTRG.117522.11"; exon_number "2";
chr22	StringTie	exon	38671070	38671188	1000	+	.	gene_id "MSTRG.117522"; transcript_id "MSTRG.117522.11"; exon_number "3";
chr22	StringTie	exon	38673159	38674162	1000	+	.	gene_id "MSTRG.117522"; transcript_id "MSTRG.117522.11"; exon_number "4";
chr22	StringTie	transcript	38681952	38684483	1000	+	.	gene_id "MSTRG.117522"; transcript_id "MSTRG.117522.110";
chr22	StringTie	exon	38681952	38682095	1000	+	.	gene_id "MSTRG.117522"; transcript_id "MSTRG.117522.110"; exon_number "1";
chr22	StringTie	exon	38682323	38682441	1000	+	.	gene_id "MSTRG.117522"; transcript_id "MSTRG.117522.110"; exon_number "2";
chr22	StringTie	exon	38682879	38682960	1000	+	.	gene_id "MSTRG.117522"; transcript_id "MSTRG.117522.110"; exon_number "3";
chr22	StringTie	exon	38683769	38684483	1000	+	.	gene_id "MSTRG.117522"; transcript_id "MSTRG.117522.110"; exon_number "4";
chr22	StringTie	transcript	38681954	38684545	1000	+	.	gene_id "MSTRG.117522"; transcript_id "MSTRG.117522.111";
chr22	StringTie	exon	38681954	38682095	1000	+	.	gene_id "MSTRG.117522"; transcript_id "MSTRG.117522.111"; exon_number "1";
chr22	StringTie	exon	38682327	38682441	1000	+	.	gene_id "MSTRG.117522"; transcript_id "MSTRG.117522.111"; exon_number "2";
chr22	StringTie	exon	38682879	38682992	1000	+	.	gene_id "MSTRG.117522"; transcript_id "MSTRG.117522.111"; exon_number "3";
chr22	StringTie	exon	38683767	38684545	1000	+	.	gene_id "MSTRG.117522"; transcript_id "MSTRG.117522.111"; exon_number "4";
chr22	StringTie	transcript	38681955	38684533	1000	+	.	gene_id "MSTRG.117522"; transcript_id "MSTRG.117522.112";
chr22	StringTie	exon	38681955	38682095	1000	+	.	gene_id "MSTRG.117522"; transcript_id "MSTRG.117522.112"; exon_number "1";
chr22	StringTie	exon	38682323	38682441	1000	+	.	gene_id "MSTRG.117522"; transcript_id "MSTRG.117522.112"; exon_number "2";
chr22	StringTie	exon	38682879	38682996	1000	+	.	gene_id "MSTRG.117522"; transcript_id "MSTRG.117522.112"; exon_number "3";
chr22	StringTie	exon	38683767	38683787	1000	+	.	gene_id "MSTRG.117522"; transcript_id "MSTRG.117522.112"; exon_number "4";
chr22	StringTie	exon	38683810	38684533	1000	+	.	gene_id "MSTRG.117522"; transcript_id "MSTRG.117522.112"; exon_number "5";
chr22	StringTie	transcript	38681959	38684475	1000	+	.	gene_id "MSTRG.117522"; transcript_id "MSTRG.117522.113";
chr22	StringTie	exon	38681959	38682095	1000	+	.	gene_id "MSTRG.117522"; transcript_id "MSTRG.117522.113"; exon_number "1";
chr22	StringTie	exon	38682323	38682441	1000	+	.	gene_id "MSTRG.117522"; transcript_id "MSTRG.117522.113"; exon_number "2";
chr22	StringTie	exon	38682879	38682996	1000	+	.	gene_id "MSTRG.117522"; transcript_id "MSTRG.117522.113"; exon_number "3";
chr22	StringTie	exon	38683767	38683954	1000	+	.	gene_id "MSTRG.117522"; transcript_id "MSTRG.117522.113"; exon_number "4";
chr22	StringTie	exon	38683984	38684475	1000	+	.	gene_id "MSTRG.117522"; transcript_id "MSTRG.117522.113"; exon_number "5";
chr22	StringTie	transcript	38681961	38684482	1000	+	.	gene_id "MSTRG.117522"; transcript_id "MSTRG.117522.114";
chr22	StringTie	exon	38681961	38682095	1000	+	.	gene_id "MSTRG.117522"; transcript_id "MSTRG.117522.114"; exon_number "1";
chr22	StringTie	exon	38682323	38682436	1000	+	.	gene_id "MSTRG.117522"; transcript_id "MSTRG.117522.114"; exon_number "2";
chr22	StringTie	exon	38682897	38682996	1000	+	.	gene_id "MSTRG.117522"; transcript_id "MSTRG.117522.114"; exon_number "3";
chr22	StringTie	exon	38683767	38684482	1000	+	.	gene_id "MSTRG.117522"; transcript_id "MSTRG.117522.114"; exon_number "4";
chr22	StringTie	transcript	38656625	38675801	1000	+	.	gene_id "MSTRG.117522"; transcript_id "MSTRG.117522.12";
chr22	StringTie	exon	38656625	38656750	1000	+	.	gene_id "MSTRG.117522"; transcript_id "MSTRG.117522.12"; exon_number "1";
chr22	StringTie	exon	38656956	38657143	1000	+	.	gene_id "MSTRG.117522"; transcript_id "MSTRG.117522.12"; exon_number "2";
chr22	StringTie	exon	38668017	38668132	1000	+	.	gene_id "MSTRG.117522"; transcript_id "MSTRG.117522.12"; exon_number "3";
chr22	StringTie	exon	38670884	38670989	1000	+	.	gene_id "MSTRG.117522"; transcript_id "MSTRG.117522.12"; exon_number "4";
chr22	StringTie	exon	38671070	38671188	1000	+	.	gene_id "MSTRG.117522"; transcript_id "MSTRG.117522.12"; exon_number "5";
chr22	StringTie	exon	38673159	38675801	1000	+	.	gene_id "MSTRG.117522"; transcript_id "MSTRG.117522.12"; exon_number "6";
chr22	StringTie	transcript	38656625	38675814	1000	+	.	gene_id "MSTRG.117522"; transcript_id "MSTRG.117522.13";
chr22	StringTie	exon	38656625	38656750	1000	+	.	gene_id "MSTRG.117522"; transcript_id "MSTRG.117522.13"; exon_number "1";
chr22	StringTie	exon	38656956	38657143	1000	+	.	gene_id "MSTRG.117522"; transcript_id "MSTRG.117522.13"; exon_number "2";
chr22	StringTie	exon	38668017	38668132	1000	+	.	gene_id "MSTRG.117522"; transcript_id "MSTRG.117522.13"; exon_number "3";
chr22	StringTie	exon	38670884	38670989	1000	+	.	gene_id "MSTRG.117522"; transcript_id "MSTRG.117522.13"; exon_number "4";
chr22	StringTie	exon	38673159	38675814	1000	+	.	gene_id "MSTRG.117522"; transcript_id "MSTRG.117522.13"; exon_number "5";
chr22	StringTie	transcript	38656626	38673861	1000	+	.	gene_id "MSTRG.117522"; transcript_id "MSTRG.117522.14";
chr22	StringTie	exon	38656626	38656750	1000	+	.	gene_id "MSTRG.117522"; transcript_id "MSTRG.117522.14"; exon_number "1";
chr22	StringTie	exon	38670767	38670989	1000	+	.	gene_id "MSTRG.117522"; transcript_id "MSTRG.117522.14"; exon_number "2";
chr22	StringTie	exon	38671076	38671188	1000	+	.	gene_id "MSTRG.117522"; transcript_id "MSTRG.117522.14"; exon_number "3";
chr22	StringTie	exon	38673159	38673861	1000	+	.	gene_id "MSTRG.117522"; transcript_id "MSTRG.117522.14"; exon_number "4";
chr22	StringTie	transcript	38656627	38675812	1000	+	.	gene_id "MSTRG.117522"; transcript_id "MSTRG.117522.15";
chr22	StringTie	exon	38656627	38656750	1000	+	.	gene_id "MSTRG.117522"; transcript_id "MSTRG.117522.15"; exon_number "1";
chr22	StringTie	exon	38665546	38665685	1000	+	.	gene_id "MSTRG.117522"; transcript_id "MSTRG.117522.15"; exon_number "2";
chr22	StringTie	exon	38668017	38668132	1000	+	.	gene_id "MSTRG.117522"; transcript_id "MSTRG.117522.15"; exon_number "3";
chr22	StringTie	exon	38670884	38670989	1000	+	.	gene_id "MSTRG.117522"; transcript_id "MSTRG.117522.15"; exon_number "4";
chr22	StringTie	exon	38671076	38671188	1000	+	.	gene_id "MSTRG.117522"; transcript_id "MSTRG.117522.15"; exon_number "5";
chr22	StringTie	exon	38673159	38675812	1000	+	.	gene_id "MSTRG.117522"; transcript_id "MSTRG.117522.15"; exon_number "6";
chr22	StringTie	transcript	38656628	38675817	1000	+	.	gene_id "MSTRG.117522"; transcript_id "MSTRG.117522.16";
chr22	StringTie	exon	38656628	38656750	1000	+	.	gene_id "MSTRG.117522"; transcript_id "MSTRG.117522.16"; exon_number "1";
chr22	StringTie	exon	38656956	38657143	1000	+	.	gene_id "MSTRG.117522"; transcript_id "MSTRG.117522.16"; exon_number "2";
chr22	StringTie	exon	38665546	38665685	1000	+	.	gene_id "MSTRG.117522"; transcript_id "MSTRG.117522.16"; exon_number "3";
chr22	StringTie	exon	38668017	38668132	1000	+	.	gene_id "MSTRG.117522"; transcript_id "MSTRG.117522.16"; exon_number "4";
chr22	StringTie	exon	38670884	38670989	1000	+	.	gene_id "MSTRG.117522"; transcript_id "MSTRG.117522.16"; exon_number "5";
chr22	StringTie	exon	38671070	38671188	1000	+	.	gene_id "MSTRG.117522"; transcript_id "MSTRG.117522.16"; exon_number "6";
chr22	StringTie	exon	38673159	38675817	1000	+	.	gene_id "MSTRG.117522"; transcript_id "MSTRG.117522.16"; exon_number "7";
chr22	StringTie	transcript	38656628	38674256	1000	+	.	gene_id "MSTRG.117522"; transcript_id "MSTRG.117522.17";
chr22	StringTie	exon	38656628	38656750	1000	+	.	gene_id "MSTRG.117522"; transcript_id "MSTRG.117522.17"; exon_number "1";
chr22	StringTie	exon	38670767	38670989	1000	+	.	gene_id "MSTRG.117522"; transcript_id "MSTRG.117522.17"; exon_number "2";
chr22	StringTie	exon	38671070	38671188	1000	+	.	gene_id "MSTRG.117522"; transcript_id "MSTRG.117522.17"; exon_number "3";
chr22	StringTie	exon	38673159	38674256	1000	+	.	gene_id "MSTRG.117522"; transcript_id "MSTRG.117522.17"; exon_number "4";
chr22	StringTie	transcript	38656629	38675815	1000	+	.	gene_id "MSTRG.117522"; transcript_id "MSTRG.117522.18";
chr22	StringTie	exon	38656629	38656750	1000	+	.	gene_id "MSTRG.117522"; transcript_id "MSTRG.117522.18"; exon_number "1";
chr22	StringTie	exon	38656956	38657143	1000	+	.	gene_id "MSTRG.117522"; transcript_id "MSTRG.117522.18"; exon_number "2";
chr22	StringTie	exon	38665546	38665685	1000	+	.	gene_id "MSTRG.117522"; transcript_id "MSTRG.117522.18"; exon_number "3";
chr22	StringTie	exon	38668017	38668132	1000	+	.	gene_id "MSTRG.117522"; transcript_id "MSTRG.117522.18"; exon_number "4";
chr22	StringTie	exon	38670884	38670989	1000	+	.	gene_id "MSTRG.117522"; transcript_id "MSTRG.117522.18"; exon_number "5";
chr22	StringTie	exon	38671076	38671188	1000	+	.	gene_id "MSTRG.117522"; transcript_id "MSTRG.117522.18"; exon_number "6";
chr22	StringTie	exon	38673159	38675815	1000	+	.	gene_id "MSTRG.117522"; transcript_id "MSTRG.117522.18"; exon_number "7";
chr22	StringTie	transcript	38656631	38675797	1000	+	.	gene_id "MSTRG.117522"; transcript_id "MSTRG.117522.19";
chr22	StringTie	exon	38656631	38656750	1000	+	.	gene_id "MSTRG.117522"; transcript_id "MSTRG.117522.19"; exon_number "1";
chr22	StringTie	exon	38668017	38668132	1000	+	.	gene_id "MSTRG.117522"; transcript_id "MSTRG.117522.19"; exon_number "2";
chr22	StringTie	exon	38670884	38670989	1000	+	.	gene_id "MSTRG.117522"; transcript_id "MSTRG.117522.19"; exon_number "3";
chr22	StringTie	exon	38671072	38671188	1000	+	.	gene_id "MSTRG.117522"; transcript_id "MSTRG.117522.19"; exon_number "4";
chr22	StringTie	exon	38673159	38675797	1000	+	.	gene_id "MSTRG.117522"; transcript_id "MSTRG.117522.19"; exon_number "5";
chr22	StringTie	transcript	38656415	38673911	1000	+	.	gene_id "MSTRG.117522"; transcript_id "MSTRG.117522.2";
chr22	StringTie	exon	38656415	38656538	1000	+	.	gene_id "MSTRG.117522"; transcript_id "MSTRG.117522.2"; exon_number "1";
chr22	StringTie	exon	38668017	38668132	1000	+	.	gene_id "MSTRG.117522"; transcript_id "MSTRG.117522.2"; exon_number "2";
chr22	StringTie	exon	38670884	38670989	1000	+	.	gene_id "MSTRG.117522"; transcript_id "MSTRG.117522.2"; exon_number "3";
chr22	StringTie	exon	38671076	38671188	1000	+	.	gene_id "MSTRG.117522"; transcript_id "MSTRG.117522.2"; exon_number "4";
chr22	StringTie	exon	38673159	38673911	1000	+	.	gene_id "MSTRG.117522"; transcript_id "MSTRG.117522.2"; exon_number "5";
chr22	StringTie	transcript	38656632	38676826	1000	+	.	gene_id "MSTRG.117522"; transcript_id "MSTRG.117522.20";
chr22	StringTie	exon	38656632	38656750	1000	+	.	gene_id "MSTRG.117522"; transcript_id "MSTRG.117522.20"; exon_number "1";
chr22	StringTie	exon	38668017	38668132	1000	+	.	gene_id "MSTRG.117522"; transcript_id "MSTRG.117522.20"; exon_number "2";
chr22	StringTie	exon	38670884	38670989	1000	+	.	gene_id "MSTRG.117522"; transcript_id "MSTRG.117522.20"; exon_number "3";
chr22	StringTie	exon	38671076	38671188	1000	+	.	gene_id "MSTRG.117522"; transcript_id "MSTRG.117522.20"; exon_number "4";
chr22	StringTie	exon	38673159	38676826	1000	+	.	gene_id "MSTRG.117522"; transcript_id "MSTRG.117522.20"; exon_number "5";
chr22	StringTie	transcript	38656633	38675810	1000	+	.	gene_id "MSTRG.117522"; transcript_id "MSTRG.117522.21";
chr22	StringTie	exon	38656633	38656750	1000	+	.	gene_id "MSTRG.117522"; transcript_id "MSTRG.117522.21"; exon_number "1";
chr22	StringTie	exon	38665591	38665685	1000	+	.	gene_id "MSTRG.117522"; transcript_id "MSTRG.117522.21"; exon_number "2";
chr22	StringTie	exon	38668017	38668132	1000	+	.	gene_id "MSTRG.117522"; transcript_id "MSTRG.117522.21"; exon_number "3";
chr22	StringTie	exon	38670884	38670989	1000	+	.	gene_id "MSTRG.117522"; transcript_id "MSTRG.117522.21"; exon_number "4";
chr22	StringTie	exon	38671070	38671188	1000	+	.	gene_id "MSTRG.117522"; transcript_id "MSTRG.117522.21"; exon_number "5";
chr22	StringTie	exon	38673159	38675810	1000	+	.	gene_id "MSTRG.117522"; transcript_id "MSTRG.117522.21"; exon_number "6";
chr22	StringTie	transcript	38656633	38673872	1000	+	.	gene_id "MSTRG.117522"; transcript_id "MSTRG.117522.22";
chr22	StringTie	exon	38656633	38656750	1000	+	.	gene_id "MSTRG.117522"; transcript_id "MSTRG.117522.22"; exon_number "1";
chr22	StringTie	exon	38656956	38657143	1000	+	.	gene_id "MSTRG.117522"; transcript_id "MSTRG.117522.22"; exon_number "2";
chr22	StringTie	exon	38665546	38665685	1000	+	.	gene_id "MSTRG.117522"; transcript_id "MSTRG.117522.22"; exon_number "3";
chr22	StringTie	exon	38668017	38668132	1000	+	.	gene_id "MSTRG.117522"; transcript_id "MSTRG.117522.22"; exon_number "4";
chr22	StringTie	exon	38670884	38670989	1000	+	.	gene_id "MSTRG.117522"; transcript_id "MSTRG.117522.22"; exon_number "5";
chr22	StringTie	exon	38671072	38671188	1000	+	.	gene_id "MSTRG.117522"; transcript_id "MSTRG.117522.22"; exon_number "6";
chr22	StringTie	exon	38673159	38673872	1000	+	.	gene_id "MSTRG.117522"; transcript_id "MSTRG.117522.22"; exon_number "7";
chr22	StringTie	transcript	38656634	38673900	1000	+	.	gene_id "MSTRG.117522"; transcript_id "MSTRG.117522.23";
chr22	StringTie	exon	38656634	38656750	1000	+	.	gene_id "MSTRG.117522"; transcript_id "MSTRG.117522.23"; exon_number "1";
chr22	StringTie	exon	38665546	38665685	1000	+	.	gene_id "MSTRG.117522"; transcript_id "MSTRG.117522.23"; exon_number "2";
chr22	StringTie	exon	38668017	38668132	1000	+	.	gene_id "MSTRG.117522"; transcript_id "MSTRG.117522.23"; exon_number "3";
chr22	StringTie	exon	38670884	38670989	1000	+	.	gene_id "MSTRG.117522"; transcript_id "MSTRG.117522.23"; exon_number "4";
chr22	StringTie	exon	38671076	38671188	1000	+	.	gene_id "MSTRG.117522"; transcript_id "MSTRG.117522.23"; exon_number "5";
chr22	StringTie	exon	38673159	38673374	1000	+	.	gene_id "MSTRG.117522"; transcript_id "MSTRG.117522.23"; exon_number "6";
chr22	StringTie	exon	38673427	38673900	1000	+	.	gene_id "MSTRG.117522"; transcript_id "MSTRG.117522.23"; exon_number "7";
chr22	StringTie	transcript	38656635	38673925	1000	+	.	gene_id "MSTRG.117522"; transcript_id "MSTRG.117522.24";
chr22	StringTie	exon	38656635	38656750	1000	+	.	gene_id "MSTRG.117522"; transcript_id "MSTRG.117522.24"; exon_number "1";
chr22	StringTie	exon	38656956	38657143	1000	+	.	gene_id "MSTRG.117522"; transcript_id "MSTRG.117522.24"; exon_number "2";
chr22	StringTie	exon	38665546	38665685	1000	+	.	gene_id "MSTRG.117522"; transcript_id "MSTRG.117522.24"; exon_number "3";
chr22	StringTie	exon	38668017	38668132	1000	+	.	gene_id "MSTRG.117522"; transcript_id "MSTRG.117522.24"; exon_number "4";
chr22	StringTie	exon	38670884	38670989	1000	+	.	gene_id "MSTRG.117522"; transcript_id "MSTRG.117522.24"; exon_number "5";
chr22	StringTie	exon	38673159	38673925	1000	+	.	gene_id "MSTRG.117522"; transcript_id "MSTRG.117522.24"; exon_number "6";
chr22	StringTie	transcript	38656635	38673907	1000	+	.	gene_id "MSTRG.117522"; transcript_id "MSTRG.117522.25";
chr22	StringTie	exon	38656635	38656750	1000	+	.	gene_id "MSTRG.117522"; transcript_id "MSTRG.117522.25"; exon_number "1";
chr22	StringTie	exon	38670884	38670989	1000	+	.	gene_id "MSTRG.117522"; transcript_id "MSTRG.117522.25"; exon_number "2";
chr22	StringTie	exon	38673159	38673907	1000	+	.	gene_id "MSTRG.117522"; transcript_id "MSTRG.117522.25"; exon_number "3";
chr22	StringTie	transcript	38656635	38673869	1000	+	.	gene_id "MSTRG.117522"; transcript_id "MSTRG.117522.26";
chr22	StringTie	exon	38656635	38656750	1000	+	.	gene_id "MSTRG.117522"; transcript_id "MSTRG.117522.26"; exon_number "1";
chr22	StringTie	exon	38665546	38665685	1000	+	.	gene_id "MSTRG.117522"; transcript_id "MSTRG.117522.26"; exon_number "2";
chr22	StringTie	exon	38668048	38668132	1000	+	.	gene_id "MSTRG.117522"; transcript_id "MSTRG.117522.26"; exon_number "3";
chr22	StringTie	exon	38670884	38671188	1000	+	.	gene_id "MSTRG.117522"; transcript_id "MSTRG.117522.26"; exon_number "4";
chr22	StringTie	exon	38673159	38673869	1000	+	.	gene_id "MSTRG.117522"; transcript_id "MSTRG.117522.26"; exon_number "5";
chr22	StringTie	transcript	38656636	38684530	1000	+	.	gene_id "MSTRG.117522"; transcript_id "MSTRG.117522.27";
chr22	StringTie	exon	38656636	38656750	1000	+	.	gene_id "MSTRG.117522"; transcript_id "MSTRG.117522.27"; exon_number "1";
chr22	StringTie	exon	38668017	38668132	1000	+	.	gene_id "MSTRG.117522"; transcript_id "MSTRG.117522.27"; exon_number "2";
chr22	StringTie	exon	38670884	38670989	1000	+	.	gene_id "MSTRG.117522"; transcript_id "MSTRG.117522.27"; exon_number "3";
chr22	StringTie	exon	38671070	38671188	1000	+	.	gene_id "MSTRG.117522"; transcript_id "MSTRG.117522.27"; exon_number "4";
chr22	StringTie	exon	38673159	38674669	1000	+	.	gene_id "MSTRG.117522"; transcript_id "MSTRG.117522.27"; exon_number "5";
chr22	StringTie	exon	38680808	38682095	1000	+	.	gene_id "MSTRG.117522"; transcript_id "MSTRG.117522.27"; exon_number "6";
chr22	StringTie	exon	38682323	38682441	1000	+	.	gene_id "MSTRG.117522"; transcript_id "MSTRG.117522.27"; exon_number "7";
chr22	StringTie	exon	38682879	38682992	1000	+	.	gene_id "MSTRG.117522"; transcript_id "MSTRG.117522.27"; exon_number "8";
chr22	StringTie	exon	38683767	38684530	1000	+	.	gene_id "MSTRG.117522"; transcript_id "MSTRG.117522.27"; exon_number "9";
chr22	StringTie	transcript	38656636	38673895	1000	+	.	gene_id "MSTRG.117522"; transcript_id "MSTRG.117522.28";
chr22	StringTie	exon	38656636	38656750	1000	+	.	gene_id "MSTRG.117522"; transcript_id "MSTRG.117522.28"; exon_number "1";
chr22	StringTie	exon	38668017	38668132	1000	+	.	gene_id "MSTRG.117522"; transcript_id "MSTRG.117522.28"; exon_number "2";
chr22	StringTie	exon	38670870	38670989	1000	+	.	gene_id "MSTRG.117522"; transcript_id "MSTRG.117522.28"; exon_number "3";
chr22	StringTie	exon	38673159	38673895	1000	+	.	gene_id "MSTRG.117522"; transcript_id "MSTRG.117522.28"; exon_number "4";
chr22	StringTie	transcript	38656419	38673869	1000	+	.	gene_id "MSTRG.117522"; transcript_id "MSTRG.117522.3";
chr22	StringTie	exon	38656419	38656538	1000	+	.	gene_id "MSTRG.117522"; transcript_id "MSTRG.117522.3"; exon_number "1";
chr22	StringTie	exon	38656956	38657143	1000	+	.	gene_id "MSTRG.117522"; transcript_id "MSTRG.117522.3"; exon_number "2";
chr22	StringTie	exon	38668017	38668132	1000	+	.	gene_id "MSTRG.117522"; transcript_id "MSTRG.117522.3"; exon_number "3";
chr22	StringTie	exon	38670884	38670989	1000	+	.	gene_id "MSTRG.117522"; transcript_id "MSTRG.117522.3"; exon_number "4";
chr22	StringTie	exon	38671076	38671188	1000	+	.	gene_id "MSTRG.117522"; transcript_id "MSTRG.117522.3"; exon_number "5";
chr22	StringTie	exon	38673159	38673869	1000	+	.	gene_id "MSTRG.117522"; transcript_id "MSTRG.117522.3"; exon_number "6";
chr22	StringTie	transcript	38656638	38673909	1000	+	.	gene_id "MSTRG.117522"; transcript_id "MSTRG.117522.31";
chr22	StringTie	exon	38656638	38656750	1000	+	.	gene_id "MSTRG.117522"; transcript_id "MSTRG.117522.31"; exon_number "1";
chr22	StringTie	exon	38670884	38670989	1000	+	.	gene_id "MSTRG.117522"; transcript_id "MSTRG.117522.31"; exon_number "2";
chr22	StringTie	exon	38671076	38671188	1000	+	.	gene_id "MSTRG.117522"; transcript_id "MSTRG.117522.31"; exon_number "3";
chr22	StringTie	exon	38673159	38673909	1000	+	.	gene_id "MSTRG.117522"; transcript_id "MSTRG.117522.31"; exon_number "4";
chr22	StringTie	transcript	38656638	38673949	1000	+	.	gene_id "MSTRG.117522"; transcript_id "MSTRG.117522.32";
chr22	StringTie	exon	38656638	38656750	1000	+	.	gene_id "MSTRG.117522"; transcript_id "MSTRG.117522.32"; exon_number "1";
chr22	StringTie	exon	38656956	38657143	1000	+	.	gene_id "MSTRG.117522"; transcript_id "MSTRG.117522.32"; exon_number "2";
chr22	StringTie	exon	38668017	38668132	1000	+	.	gene_id "MSTRG.117522"; transcript_id "MSTRG.117522.32"; exon_number "3";
chr22	StringTie	exon	38670884	38670989	1000	+	.	gene_id "MSTRG.117522"; transcript_id "MSTRG.117522.32"; exon_number "4";
chr22	StringTie	exon	38671072	38671188	1000	+	.	gene_id "MSTRG.117522"; transcript_id "MSTRG.117522.32"; exon_number "5";
chr22	StringTie	exon	38673159	38673949	1000	+	.	gene_id "MSTRG.117522"; transcript_id "MSTRG.117522.32"; exon_number "6";
chr22	StringTie	transcript	38656638	38673855	1000	+	.	gene_id "MSTRG.117522"; transcript_id "MSTRG.117522.33";
chr22	StringTie	exon	38656638	38656750	1000	+	.	gene_id "MSTRG.117522"; transcript_id "MSTRG.117522.33"; exon_number "1";
chr22	StringTie	exon	38665591	38665685	1000	+	.	gene_id "MSTRG.117522"; transcript_id "MSTRG.117522.33"; exon_number "2";
chr22	StringTie	exon	38668020	38668132	1000	+	.	gene_id "MSTRG.117522"; transcript_id "MSTRG.117522.33"; exon_number "3";
chr22	StringTie	exon	38670884	38670989	1000	+	.	gene_id "MSTRG.117522"; transcript_id "MSTRG.117522.33"; exon_number "4";
chr22	StringTie	exon	38671076	38671188	1000	+	.	gene_id "MSTRG.117522"; transcript_id "MSTRG.117522.33"; exon_number "5";
chr22	StringTie	exon	38673159	38673855	1000	+	.	gene_id "MSTRG.117522"; transcript_id "MSTRG.117522.33"; exon_number "6";
chr22	StringTie	transcript	38656639	38675807	1000	+	.	gene_id "MSTRG.117522"; transcript_id "MSTRG.117522.34";
chr22	StringTie	exon	38656639	38656750	1000	+	.	gene_id "MSTRG.117522"; transcript_id "MSTRG.117522.34"; exon_number "1";
chr22	StringTie	exon	38668017	38668132	1000	+	.	gene_id "MSTRG.117522"; transcript_id "MSTRG.117522.34"; exon_number "2";
chr22	StringTie	exon	38670884	38670989	1000	+	.	gene_id "MSTRG.117522"; transcript_id "MSTRG.117522.34"; exon_number "3";
chr22	StringTie	exon	38671070	38671188	1000	+	.	gene_id "MSTRG.117522"; transcript_id "MSTRG.117522.34"; exon_number "4";
chr22	StringTie	exon	38673159	38675133	1000	+	.	gene_id "MSTRG.117522"; transcript_id "MSTRG.117522.34"; exon_number "5";
chr22	StringTie	exon	38675318	38675807	1000	+	.	gene_id "MSTRG.117522"; transcript_id "MSTRG.117522.34"; exon_number "6";
chr22	StringTie	transcript	38656639	38675807	1000	+	.	gene_id "MSTRG.117522"; transcript_id "MSTRG.117522.35";
chr22	StringTie	exon	38656639	38656750	1000	+	.	gene_id "MSTRG.117522"; transcript_id "MSTRG.117522.35"; exon_number "1";
chr22	StringTie	exon	38656956	38657143	1000	+	.	gene_id "MSTRG.117522"; transcript_id "MSTRG.117522.35"; exon_number "2";
chr22	StringTie	exon	38668017	38668132	1000	+	.	gene_id "MSTRG.117522"; transcript_id "MSTRG.117522.35"; exon_number "3";
chr22	StringTie	exon	38670884	38670989	1000	+	.	gene_id "MSTRG.117522"; transcript_id "MSTRG.117522.35"; exon_number "4";
chr22	StringTie	exon	38671070	38671188	1000	+	.	gene_id "MSTRG.117522"; transcript_id "MSTRG.117522.35"; exon_number "5";
chr22	StringTie	exon	38673159	38675133	1000	+	.	gene_id "MSTRG.117522"; transcript_id "MSTRG.117522.35"; exon_number "6";
chr22	StringTie	exon	38675318	38675807	1000	+	.	gene_id "MSTRG.117522"; transcript_id "MSTRG.117522.35"; exon_number "7";
chr22	StringTie	transcript	38656640	38674038	1000	+	.	gene_id "MSTRG.117522"; transcript_id "MSTRG.117522.36";
chr22	StringTie	exon	38656640	38656750	1000	+	.	gene_id "MSTRG.117522"; transcript_id "MSTRG.117522.36"; exon_number "1";
chr22	StringTie	exon	38656956	38657143	1000	+	.	gene_id "MSTRG.117522"; transcript_id "MSTRG.117522.36"; exon_number "2";
chr22	StringTie	exon	38667569	38667662	1000	+	.	gene_id "MSTRG.117522"; transcript_id "MSTRG.117522.36"; exon_number "3";
chr22	StringTie	exon	38668017	38668132	1000	+	.	gene_id "MSTRG.117522"; transcript_id "MSTRG.117522.36"; exon_number "4";
chr22	StringTie	exon	38670884	38670989	1000	+	.	gene_id "MSTRG.117522"; transcript_id "MSTRG.117522.36"; exon_number "5";
chr22	StringTie	exon	38671072	38671188	1000	+	.	gene_id "MSTRG.117522"; transcript_id "MSTRG.117522.36"; exon_number "6";
chr22	StringTie	exon	38673159	38674038	1000	+	.	gene_id "MSTRG.117522"; transcript_id "MSTRG.117522.36"; exon_number "7";
chr22	StringTie	transcript	38656640	38673959	1000	+	.	gene_id "MSTRG.117522"; transcript_id "MSTRG.117522.37";
chr22	StringTie	exon	38656640	38656750	1000	+	.	gene_id "MSTRG.117522"; transcript_id "MSTRG.117522.37"; exon_number "1";
chr22	StringTie	exon	38656956	38657143	1000	+	.	gene_id "MSTRG.117522"; transcript_id "MSTRG.117522.37"; exon_number "2";
chr22	StringTie	exon	38667569	38667662	1000	+	.	gene_id "MSTRG.117522"; transcript_id "MSTRG.117522.37"; exon_number "3";
chr22	StringTie	exon	38668017	38668132	1000	+	.	gene_id "MSTRG.117522"; transcript_id "MSTRG.117522.37"; exon_number "4";
chr22	StringTie	exon	38670884	38670989	1000	+	.	gene_id "MSTRG.117522"; transcript_id "MSTRG.117522.37"; exon_number "5";
chr22	StringTie	exon	38671076	38671188	1000	+	.	gene_id "MSTRG.117522"; transcript_id "MSTRG.117522.37"; exon_number "6";
chr22	StringTie	exon	38673159	38673959	1000	+	.	gene_id "MSTRG.117522"; transcript_id "MSTRG.117522.37"; exon_number "7";
chr22	StringTie	transcript	38656640	38673861	1000	+	.	gene_id "MSTRG.117522"; transcript_id "MSTRG.117522.38";
chr22	StringTie	exon	38656640	38656750	1000	+	.	gene_id "MSTRG.117522"; transcript_id "MSTRG.117522.38"; exon_number "1";
chr22	StringTie	exon	38656956	38657143	1000	+	.	gene_id "MSTRG.117522"; transcript_id "MSTRG.117522.38"; exon_number "2";
chr22	StringTie	exon	38667569	38667662	1000	+	.	gene_id "MSTRG.117522"; transcript_id "MSTRG.117522.38"; exon_number "3";
chr22	StringTie	exon	38668017	38668132	1000	+	.	gene_id "MSTRG.117522"; transcript_id "MSTRG.117522.38"; exon_number "4";
chr22	StringTie	exon	38670884	38670989	1000	+	.	gene_id "MSTRG.117522"; transcript_id "MSTRG.117522.38"; exon_number "5";
chr22	StringTie	exon	38671070	38671167	1000	+	.	gene_id "MSTRG.117522"; transcript_id "MSTRG.117522.38"; exon_number "6";
chr22	StringTie	exon	38673159	38673861	1000	+	.	gene_id "MSTRG.117522"; transcript_id "MSTRG.117522.38"; exon_number "7";
chr22	StringTie	transcript	38656431	38674466	1000	+	.	gene_id "MSTRG.117522"; transcript_id "MSTRG.117522.4";
chr22	StringTie	exon	38656431	38656538	1000	+	.	gene_id "MSTRG.117522"; transcript_id "MSTRG.117522.4"; exon_number "1";
chr22	StringTie	exon	38668017	38668132	1000	+	.	gene_id "MSTRG.117522"; transcript_id "MSTRG.117522.4"; exon_number "2";
chr22	StringTie	exon	38670884	38670989	1000	+	.	gene_id "MSTRG.117522"; transcript_id "MSTRG.117522.4"; exon_number "3";
chr22	StringTie	exon	38673159	38674466	1000	+	.	gene_id "MSTRG.117522"; transcript_id "MSTRG.117522.4"; exon_number "4";
chr22	StringTie	transcript	38656641	38673863	1000	+	.	gene_id "MSTRG.117522"; transcript_id "MSTRG.117522.40";
chr22	StringTie	exon	38656641	38656750	1000	+	.	gene_id "MSTRG.117522"; transcript_id "MSTRG.117522.40"; exon_number "1";
chr22	StringTie	exon	38665546	38665685	1000	+	.	gene_id "MSTRG.117522"; transcript_id "MSTRG.117522.40"; exon_number "2";
chr22	StringTie	exon	38668017	38668132	1000	+	.	gene_id "MSTRG.117522"; transcript_id "MSTRG.117522.40"; exon_number "3";
chr22	StringTie	exon	38670884	38670989	1000	+	.	gene_id "MSTRG.117522"; transcript_id "MSTRG.117522.40"; exon_number "4";
chr22	StringTie	exon	38671072	38671188	1000	+	.	gene_id "MSTRG.117522"; transcript_id "MSTRG.117522.40"; exon_number "5";
chr22	StringTie	exon	38673159	38673863	1000	+	.	gene_id "MSTRG.117522"; transcript_id "MSTRG.117522.40"; exon_number "6";
chr22	StringTie	transcript	38656641	38685421	1000	+	.	gene_id "MSTRG.117522"; transcript_id "MSTRG.117522.41";
chr22	StringTie	exon	38656641	38656750	1000	+	.	gene_id "MSTRG.117522"; transcript_id "MSTRG.117522.41"; exon_number "1";
chr22	StringTie	exon	38656956	38657143	1000	+	.	gene_id "MSTRG.117522"; transcript_id "MSTRG.117522.41"; exon_number "2";
chr22	StringTie	exon	38665546	38665685	1000	+	.	gene_id "MSTRG.117522"; transcript_id "MSTRG.117522.41"; exon_number "3";
chr22	StringTie	exon	38668017	38668132	1000	+	.	gene_id "MSTRG.117522"; transcript_id "MSTRG.117522.41"; exon_number "4";
chr22	StringTie	exon	38670884	38670989	1000	+	.	gene_id "MSTRG.117522"; transcript_id "MSTRG.117522.41"; exon_number "5";
chr22	StringTie	exon	38681977	38682095	1000	+	.	gene_id "MSTRG.117522"; transcript_id "MSTRG.117522.41"; exon_number "6";
chr22	StringTie	exon	38682323	38682441	1000	+	.	gene_id "MSTRG.117522"; transcript_id "MSTRG.117522.41"; exon_number "7";
chr22	StringTie	exon	38682879	38682996	1000	+	.	gene_id "MSTRG.117522"; transcript_id "MSTRG.117522.41"; exon_number "8";
chr22	StringTie	exon	38683767	38685421	1000	+	.	gene_id "MSTRG.117522"; transcript_id "MSTRG.117522.41"; exon_number "9";
chr22	StringTie	transcript	38656641	38675813	1000	+	.	gene_id "MSTRG.117522"; transcript_id "MSTRG.117522.42";
chr22	StringTie	exon	38656641	38657143	1000	+	.	gene_id "MSTRG.117522"; transcript_id "MSTRG.117522.42"; exon_number "1";
chr22	StringTie	exon	38665546	38665685	1000	+	.	gene_id "MSTRG.117522"; transcript_id "MSTRG.117522.42"; exon_number "2";
chr22	StringTie	exon	38668017	38668132	1000	+	.	gene_id "MSTRG.117522"; transcript_id "MSTRG.117522.42"; exon_number "3";
chr22	StringTie	exon	38670767	38670989	1000	+	.	gene_id "MSTRG.117522"; transcript_id "MSTRG.117522.42"; exon_number "4";
chr22	StringTie	exon	38671070	38671188	1000	+	.	gene_id "MSTRG.117522"; transcript_id "MSTRG.117522.42"; exon_number "5";
chr22	StringTie	exon	38673159	38675813	1000	+	.	gene_id "MSTRG.117522"; transcript_id "MSTRG.117522.42"; exon_number "6";
chr22	StringTie	transcript	38656641	38673852	1000	+	.	gene_id "MSTRG.117522"; transcript_id "MSTRG.117522.43";
chr22	StringTie	exon	38656641	38656750	1000	+	.	gene_id "MSTRG.117522"; transcript_id "MSTRG.117522.43"; exon_number "1";
chr22	StringTie	exon	38656956	38657143	1000	+	.	gene_id "MSTRG.117522"; transcript_id "MSTRG.117522.43"; exon_number "2";
chr22	StringTie	exon	38665546	38665685	1000	+	.	gene_id "MSTRG.117522"; transcript_id "MSTRG.117522.43"; exon_number "3";
chr22	StringTie	exon	38668017	38668132	1000	+	.	gene_id "MSTRG.117522"; transcript_id "MSTRG.117522.43"; exon_number "4";
chr22	StringTie	exon	38670884	38670989	1000	+	.	gene_id "MSTRG.117522"; transcript_id "MSTRG.117522.43"; exon_number "5";
chr22	StringTie	exon	38671076	38671188	1000	+	.	gene_id "MSTRG.117522"; transcript_id "MSTRG.117522.43"; exon_number "6";
chr22	StringTie	exon	38672913	38673852	1000	+	.	gene_id "MSTRG.117522"; transcript_id "MSTRG.117522.43"; exon_number "7";
chr22	StringTie	transcript	38656642	38673856	1000	+	.	gene_id "MSTRG.117522"; transcript_id "MSTRG.117522.44";
chr22	StringTie	exon	38656642	38656750	1000	+	.	gene_id "MSTRG.117522"; transcript_id "MSTRG.117522.44"; exon_number "1";
chr22	StringTie	exon	38665546	38665685	1000	+	.	gene_id "MSTRG.117522"; transcript_id "MSTRG.117522.44"; exon_number "2";
chr22	StringTie	exon	38668017	38668132	1000	+	.	gene_id "MSTRG.117522"; transcript_id "MSTRG.117522.44"; exon_number "3";
chr22	StringTie	exon	38670767	38670989	1000	+	.	gene_id "MSTRG.117522"; transcript_id "MSTRG.117522.44"; exon_number "4";
chr22	StringTie	exon	38673159	38673856	1000	+	.	gene_id "MSTRG.117522"; transcript_id "MSTRG.117522.44"; exon_number "5";
chr22	StringTie	transcript	38656642	38673859	1000	+	.	gene_id "MSTRG.117522"; transcript_id "MSTRG.117522.45";
chr22	StringTie	exon	38656642	38656750	1000	+	.	gene_id "MSTRG.117522"; transcript_id "MSTRG.117522.45"; exon_number "1";
chr22	StringTie	exon	38665591	38665685	1000	+	.	gene_id "MSTRG.117522"; transcript_id "MSTRG.117522.45"; exon_number "2";
chr22	StringTie	exon	38668017	38668132	1000	+	.	gene_id "MSTRG.117522"; transcript_id "MSTRG.117522.45"; exon_number "3";
chr22	StringTie	exon	38670884	38670989	1000	+	.	gene_id "MSTRG.117522"; transcript_id "MSTRG.117522.45"; exon_number "4";
chr22	StringTie	exon	38671072	38671188	1000	+	.	gene_id "MSTRG.117522"; transcript_id "MSTRG.117522.45"; exon_number "5";
chr22	StringTie	exon	38673159	38673859	1000	+	.	gene_id "MSTRG.117522"; transcript_id "MSTRG.117522.45"; exon_number "6";
chr22	StringTie	transcript	38656644	38675802	1000	+	.	gene_id "MSTRG.117522"; transcript_id "MSTRG.117522.46";
chr22	StringTie	exon	38656644	38656750	1000	+	.	gene_id "MSTRG.117522"; transcript_id "MSTRG.117522.46"; exon_number "1";
chr22	StringTie	exon	38665591	38665685	1000	+	.	gene_id "MSTRG.117522"; transcript_id "MSTRG.117522.46"; exon_number "2";
chr22	StringTie	exon	38668017	38668132	1000	+	.	gene_id "MSTRG.117522"; transcript_id "MSTRG.117522.46"; exon_number "3";
chr22	StringTie	exon	38670884	38670989	1000	+	.	gene_id "MSTRG.117522"; transcript_id "MSTRG.117522.46"; exon_number "4";
chr22	StringTie	exon	38671076	38671188	1000	+	.	gene_id "MSTRG.117522"; transcript_id "MSTRG.117522.46"; exon_number "5";
chr22	StringTie	exon	38673159	38675802	1000	+	.	gene_id "MSTRG.117522"; transcript_id "MSTRG.117522.46"; exon_number "6";
chr22	StringTie	transcript	38656644	38673876	1000	+	.	gene_id "MSTRG.117522"; transcript_id "MSTRG.117522.47";
chr22	StringTie	exon	38656644	38656750	1000	+	.	gene_id "MSTRG.117522"; transcript_id "MSTRG.117522.47"; exon_number "1";
chr22	StringTie	exon	38668017	38668132	1000	+	.	gene_id "MSTRG.117522"; transcript_id "MSTRG.117522.47"; exon_number "2";
chr22	StringTie	exon	38670884	38670989	1000	+	.	gene_id "MSTRG.117522"; transcript_id "MSTRG.117522.47"; exon_number "3";
chr22	StringTie	exon	38671070	38671188	1000	+	.	gene_id "MSTRG.117522"; transcript_id "MSTRG.117522.47"; exon_number "4";
chr22	StringTie	exon	38672913	38673876	1000	+	.	gene_id "MSTRG.117522"; transcript_id "MSTRG.117522.47"; exon_number "5";
chr22	StringTie	transcript	38656645	38674781	1000	+	.	gene_id "MSTRG.117522"; transcript_id "MSTRG.117522.48";
chr22	StringTie	exon	38656645	38656750	1000	+	.	gene_id "MSTRG.117522"; transcript_id "MSTRG.117522.48"; exon_number "1";
chr22	StringTie	exon	38665591	38665685	1000	+	.	gene_id "MSTRG.117522"; transcript_id "MSTRG.117522.48"; exon_number "2";
chr22	StringTie	exon	38668017	38668132	1000	+	.	gene_id "MSTRG.117522"; transcript_id "MSTRG.117522.48"; exon_number "3";
chr22	StringTie	exon	38670767	38670989	1000	+	.	gene_id "MSTRG.117522"; transcript_id "MSTRG.117522.48"; exon_number "4";
chr22	StringTie	exon	38671076	38671188	1000	+	.	gene_id "MSTRG.117522"; transcript_id "MSTRG.117522.48"; exon_number "5";
chr22	StringTie	exon	38673159	38674781	1000	+	.	gene_id "MSTRG.117522"; transcript_id "MSTRG.117522.48"; exon_number "6";
chr22	StringTie	transcript	38656645	38673849	1000	+	.	gene_id "MSTRG.117522"; transcript_id "MSTRG.117522.49";
chr22	StringTie	exon	38656645	38656750	1000	+	.	gene_id "MSTRG.117522"; transcript_id "MSTRG.117522.49"; exon_number "1";
chr22	StringTie	exon	38670884	38670989	1000	+	.	gene_id "MSTRG.117522"; transcript_id "MSTRG.117522.49"; exon_number "2";
chr22	StringTie	exon	38671070	38671292	1000	+	.	gene_id "MSTRG.117522"; transcript_id "MSTRG.117522.49"; exon_number "3";
chr22	StringTie	exon	38673159	38673849	1000	+	.	gene_id "MSTRG.117522"; transcript_id "MSTRG.117522.49"; exon_number "4";
chr22	StringTie	transcript	38656432	38673885	1000	+	.	gene_id "MSTRG.117522"; transcript_id "MSTRG.117522.5";
chr22	StringTie	exon	38656432	38656538	1000	+	.	gene_id "MSTRG.117522"; transcript_id "MSTRG.117522.5"; exon_number "1";
chr22	StringTie	exon	38668017	38668132	1000	+	.	gene_id "MSTRG.117522"; transcript_id "MSTRG.117522.5"; exon_number "2";
chr22	StringTie	exon	38670884	38670989	1000	+	.	gene_id "MSTRG.117522"; transcript_id "MSTRG.117522.5"; exon_number "3";
chr22	StringTie	exon	38671070	38671188	1000	+	.	gene_id "MSTRG.117522"; transcript_id "MSTRG.117522.5"; exon_number "4";
chr22	StringTie	exon	38673159	38673885	1000	+	.	gene_id "MSTRG.117522"; transcript_id "MSTRG.117522.5"; exon_number "5";
chr22	StringTie	transcript	38656645	38673853	1000	+	.	gene_id "MSTRG.117522"; transcript_id "MSTRG.117522.50";
chr22	StringTie	exon	38656645	38656750	1000	+	.	gene_id "MSTRG.117522"; transcript_id "MSTRG.117522.50"; exon_number "1";
chr22	StringTie	exon	38668048	38668132	1000	+	.	gene_id "MSTRG.117522"; transcript_id "MSTRG.117522.50"; exon_number "2";
chr22	StringTie	exon	38670884	38670989	1000	+	.	gene_id "MSTRG.117522"; transcript_id "MSTRG.117522.50"; exon_number "3";
chr22	StringTie	exon	38671076	38671188	1000	+	.	gene_id "MSTRG.117522"; transcript_id "MSTRG.117522.50"; exon_number "4";
chr22	StringTie	exon	38673159	38673853	1000	+	.	gene_id "MSTRG.117522"; transcript_id "MSTRG.117522.50"; exon_number "5";
chr22	StringTie	transcript	38656645	38673866	1000	+	.	gene_id "MSTRG.117522"; transcript_id "MSTRG.117522.51";
chr22	StringTie	exon	38656645	38656750	1000	+	.	gene_id "MSTRG.117522"; transcript_id "MSTRG.117522.51"; exon_number "1";
chr22	StringTie	exon	38665546	38665685	1000	+	.	gene_id "MSTRG.117522"; transcript_id "MSTRG.117522.51"; exon_number "2";
chr22	StringTie	exon	38668017	38668132	1000	+	.	gene_id "MSTRG.117522"; transcript_id "MSTRG.117522.51"; exon_number "3";
chr22	StringTie	exon	38670767	38671188	1000	+	.	gene_id "MSTRG.117522"; transcript_id "MSTRG.117522.51"; exon_number "4";
chr22	StringTie	exon	38672913	38673866	1000	+	.	gene_id "MSTRG.117522"; transcript_id "MSTRG.117522.51"; exon_number "5";
chr22	StringTie	transcript	38656645	38673845	1000	+	.	gene_id "MSTRG.117522"; transcript_id "MSTRG.117522.52";
chr22	StringTie	exon	38656645	38656750	1000	+	.	gene_id "MSTRG.117522"; transcript_id "MSTRG.117522.52"; exon_number "1";
chr22	StringTie	exon	38665546	38665685	1000	+	.	gene_id "MSTRG.117522"; transcript_id "MSTRG.117522.52"; exon_number "2";
chr22	StringTie	exon	38668017	38668132	1000	+	.	gene_id "MSTRG.117522"; transcript_id "MSTRG.117522.52"; exon_number "3";
chr22	StringTie	exon	38670884	38670989	1000	+	.	gene_id "MSTRG.117522"; transcript_id "MSTRG.117522.52"; exon_number "4";
chr22	StringTie	exon	38671070	38671292	1000	+	.	gene_id "MSTRG.117522"; transcript_id "MSTRG.117522.52"; exon_number "5";
chr22	StringTie	exon	38673159	38673845	1000	+	.	gene_id "MSTRG.117522"; transcript_id "MSTRG.117522.52"; exon_number "6";
chr22	StringTie	transcript	38656646	38673855	1000	+	.	gene_id "MSTRG.117522"; transcript_id "MSTRG.117522.53";
chr22	StringTie	exon	38656646	38656750	1000	+	.	gene_id "MSTRG.117522"; transcript_id "MSTRG.117522.53"; exon_number "1";
chr22	StringTie	exon	38656956	38657143	1000	+	.	gene_id "MSTRG.117522"; transcript_id "MSTRG.117522.53"; exon_number "2";
chr22	StringTie	exon	38668017	38668132	1000	+	.	gene_id "MSTRG.117522"; transcript_id "MSTRG.117522.53"; exon_number "3";
chr22	StringTie	exon	38670767	38670989	1000	+	.	gene_id "MSTRG.117522"; transcript_id "MSTRG.117522.53"; exon_number "4";
chr22	StringTie	exon	38673159	38673855	1000	+	.	gene_id "MSTRG.117522"; transcript_id "MSTRG.117522.53"; exon_number "5";
chr22	StringTie	transcript	38656646	38673853	1000	+	.	gene_id "MSTRG.117522"; transcript_id "MSTRG.117522.54";
chr22	StringTie	exon	38656646	38656750	1000	+	.	gene_id "MSTRG.117522"; transcript_id "MSTRG.117522.54"; exon_number "1";
chr22	StringTie	exon	38656956	38657143	1000	+	.	gene_id "MSTRG.117522"; transcript_id "MSTRG.117522.54"; exon_number "2";
chr22	StringTie	exon	38665546	38665685	1000	+	.	gene_id "MSTRG.117522"; transcript_id "MSTRG.117522.54"; exon_number "3";
chr22	StringTie	exon	38668017	38668132	1000	+	.	gene_id "MSTRG.117522"; transcript_id "MSTRG.117522.54"; exon_number "4";
chr22	StringTie	exon	38670884	38670989	1000	+	.	gene_id "MSTRG.117522"; transcript_id "MSTRG.117522.54"; exon_number "5";
chr22	StringTie	exon	38671076	38671292	1000	+	.	gene_id "MSTRG.117522"; transcript_id "MSTRG.117522.54"; exon_number "6";
chr22	StringTie	exon	38673159	38673853	1000	+	.	gene_id "MSTRG.117522"; transcript_id "MSTRG.117522.54"; exon_number "7";
chr22	StringTie	transcript	38656648	38673860	1000	+	.	gene_id "MSTRG.117522"; transcript_id "MSTRG.117522.55";
chr22	StringTie	exon	38656648	38656750	1000	+	.	gene_id "MSTRG.117522"; transcript_id "MSTRG.117522.55"; exon_number "1";
chr22	StringTie	exon	38668017	38668132	1000	+	.	gene_id "MSTRG.117522"; transcript_id "MSTRG.117522.55"; exon_number "2";
chr22	StringTie	exon	38670884	38670989	1000	+	.	gene_id "MSTRG.117522"; transcript_id "MSTRG.117522.55"; exon_number "3";
chr22	StringTie	exon	38671070	38671292	1000	+	.	gene_id "MSTRG.117522"; transcript_id "MSTRG.117522.55"; exon_number "4";
chr22	StringTie	exon	38673159	38673860	1000	+	.	gene_id "MSTRG.117522"; transcript_id "MSTRG.117522.55"; exon_number "5";
chr22	StringTie	transcript	38656648	38673869	1000	+	.	gene_id "MSTRG.117522"; transcript_id "MSTRG.117522.56";
chr22	StringTie	exon	38656648	38657143	1000	+	.	gene_id "MSTRG.117522"; transcript_id "MSTRG.117522.56"; exon_number "1";
chr22	StringTie	exon	38668017	38668132	1000	+	.	gene_id "MSTRG.117522"; transcript_id "MSTRG.117522.56"; exon_number "2";
chr22	StringTie	exon	38670884	38670989	1000	+	.	gene_id "MSTRG.117522"; transcript_id "MSTRG.117522.56"; exon_number "3";
chr22	StringTie	exon	38671070	38671292	1000	+	.	gene_id "MSTRG.117522"; transcript_id "MSTRG.117522.56"; exon_number "4";
chr22	StringTie	exon	38673159	38673869	1000	+	.	gene_id "MSTRG.117522"; transcript_id "MSTRG.117522.56"; exon_number "5";
chr22	StringTie	transcript	38656648	38673880	1000	+	.	gene_id "MSTRG.117522"; transcript_id "MSTRG.117522.57";
chr22	StringTie	exon	38656648	38656750	1000	+	.	gene_id "MSTRG.117522"; transcript_id "MSTRG.117522.57"; exon_number "1";
chr22	StringTie	exon	38665546	38665685	1000	+	.	gene_id "MSTRG.117522"; transcript_id "MSTRG.117522.57"; exon_number "2";
chr22	StringTie	exon	38668017	38668132	1000	+	.	gene_id "MSTRG.117522"; transcript_id "MSTRG.117522.57"; exon_number "3";
chr22	StringTie	exon	38670884	38670989	1000	+	.	gene_id "MSTRG.117522"; transcript_id "MSTRG.117522.57"; exon_number "4";
chr22	StringTie	exon	38671076	38671188	1000	+	.	gene_id "MSTRG.117522"; transcript_id "MSTRG.117522.57"; exon_number "5";
chr22	StringTie	exon	38672913	38673880	1000	+	.	gene_id "MSTRG.117522"; transcript_id "MSTRG.117522.57"; exon_number "6";
chr22	StringTie	transcript	38656648	38673895	1000	+	.	gene_id "MSTRG.117522"; transcript_id "MSTRG.117522.58";
chr22	StringTie	exon	38656648	38656750	1000	+	.	gene_id "MSTRG.117522"; transcript_id "MSTRG.117522.58"; exon_number "1";
chr22	StringTie	exon	38656956	38657143	1000	+	.	gene_id "MSTRG.117522"; transcript_id "MSTRG.117522.58"; exon_number "2";
chr22	StringTie	exon	38665546	38665685	1000	+	.	gene_id "MSTRG.117522"; transcript_id "MSTRG.117522.58"; exon_number "3";
chr22	StringTie	exon	38668017	38668132	1000	+	.	gene_id "MSTRG.117522"; transcript_id "MSTRG.117522.58"; exon_number "4";
chr22	StringTie	exon	38670870	38670989	1000	+	.	gene_id "MSTRG.117522"; transcript_id "MSTRG.117522.58"; exon_number "5";
chr22	StringTie	exon	38671070	38671188	1000	+	.	gene_id "MSTRG.117522"; transcript_id "MSTRG.117522.58"; exon_number "6";
chr22	StringTie	exon	38673159	38673895	1000	+	.	gene_id "MSTRG.117522"; transcript_id "MSTRG.117522.58"; exon_number "7";
chr22	StringTie	transcript	38656648	38673853	1000	+	.	gene_id "MSTRG.117522"; transcript_id "MSTRG.117522.59";
chr22	StringTie	exon	38656648	38656750	1000	+	.	gene_id "MSTRG.117522"; transcript_id "MSTRG.117522.59"; exon_number "1";
chr22	StringTie	exon	38656956	38657143	1000	+	.	gene_id "MSTRG.117522"; transcript_id "MSTRG.117522.59"; exon_number "2";
chr22	StringTie	exon	38665546	38665685	1000	+	.	gene_id "MSTRG.117522"; transcript_id "MSTRG.117522.59"; exon_number "3";
chr22	StringTie	exon	38668020	38668132	1000	+	.	gene_id "MSTRG.117522"; transcript_id "MSTRG.117522.59"; exon_number "4";
chr22	StringTie	exon	38670884	38670989	1000	+	.	gene_id "MSTRG.117522"; transcript_id "MSTRG.117522.59"; exon_number "5";
chr22	StringTie	exon	38671076	38671188	1000	+	.	gene_id "MSTRG.117522"; transcript_id "MSTRG.117522.59"; exon_number "6";
chr22	StringTie	exon	38673159	38673853	1000	+	.	gene_id "MSTRG.117522"; transcript_id "MSTRG.117522.59"; exon_number "7";
chr22	StringTie	transcript	38656489	38673852	1000	+	.	gene_id "MSTRG.117522"; transcript_id "MSTRG.117522.6";
chr22	StringTie	exon	38656489	38656538	1000	+	.	gene_id "MSTRG.117522"; transcript_id "MSTRG.117522.6"; exon_number "1";
chr22	StringTie	exon	38665546	38665685	1000	+	.	gene_id "MSTRG.117522"; transcript_id "MSTRG.117522.6"; exon_number "2";
chr22	StringTie	exon	38668017	38668132	1000	+	.	gene_id "MSTRG.117522"; transcript_id "MSTRG.117522.6"; exon_number "3";
chr22	StringTie	exon	38670884	38670989	1000	+	.	gene_id "MSTRG.117522"; transcript_id "MSTRG.117522.6"; exon_number "4";
chr22	StringTie	exon	38671070	38671188	1000	+	.	gene_id "MSTRG.117522"; transcript_id "MSTRG.117522.6"; exon_number "5";
chr22	StringTie	exon	38673159	38673852	1000	+	.	gene_id "MSTRG.117522"; transcript_id "MSTRG.117522.6"; exon_number "6";
chr22	StringTie	transcript	38656649	38673968	1000	+	.	gene_id "MSTRG.117522"; transcript_id "MSTRG.117522.60";
chr22	StringTie	exon	38656649	38656678	1000	+	.	gene_id "MSTRG.117522"; transcript_id "MSTRG.117522.60"; exon_number "1";
chr22	StringTie	exon	38656956	38657143	1000	+	.	gene_id "MSTRG.117522"; transcript_id "MSTRG.117522.60"; exon_number "2";
chr22	StringTie	exon	38668017	38668132	1000	+	.	gene_id "MSTRG.117522"; transcript_id "MSTRG.117522.60"; exon_number "3";
chr22	StringTie	exon	38670884	38670989	1000	+	.	gene_id "MSTRG.117522"; transcript_id "MSTRG.117522.60"; exon_number "4";
chr22	StringTie	exon	38671070	38671188	1000	+	.	gene_id "MSTRG.117522"; transcript_id "MSTRG.117522.60"; exon_number "5";
chr22	StringTie	exon	38672913	38673968	1000	+	.	gene_id "MSTRG.117522"; transcript_id "MSTRG.117522.60"; exon_number "6";
chr22	StringTie	transcript	38656649	38673929	1000	+	.	gene_id "MSTRG.117522"; transcript_id "MSTRG.117522.61";
chr22	StringTie	exon	38656649	38656750	1000	+	.	gene_id "MSTRG.117522"; transcript_id "MSTRG.117522.61"; exon_number "1";
chr22	StringTie	exon	38668048	38668132	1000	+	.	gene_id "MSTRG.117522"; transcript_id "MSTRG.117522.61"; exon_number "2";
chr22	StringTie	exon	38670884	38670989	1000	+	.	gene_id "MSTRG.117522"; transcript_id "MSTRG.117522.61"; exon_number "3";
chr22	StringTie	exon	38671070	38671188	1000	+	.	gene_id "MSTRG.117522"; transcript_id "MSTRG.117522.61"; exon_number "4";
chr22	StringTie	exon	38673159	38673929	1000	+	.	gene_id "MSTRG.117522"; transcript_id "MSTRG.117522.61"; exon_number "5";
chr22	StringTie	transcript	38656649	38673917	1000	+	.	gene_id "MSTRG.117522"; transcript_id "MSTRG.117522.62";
chr22	StringTie	exon	38656649	38656750	1000	+	.	gene_id "MSTRG.117522"; transcript_id "MSTRG.117522.62"; exon_number "1";
chr22	StringTie	exon	38656956	38657143	1000	+	.	gene_id "MSTRG.117522"; transcript_id "MSTRG.117522.62"; exon_number "2";
chr22	StringTie	exon	38668017	38668132	1000	+	.	gene_id "MSTRG.117522"; transcript_id "MSTRG.117522.62"; exon_number "3";
chr22	StringTie	exon	38670767	38670989	1000	+	.	gene_id "MSTRG.117522"; transcript_id "MSTRG.117522.62"; exon_number "4";
chr22	StringTie	exon	38671070	38671188	1000	+	.	gene_id "MSTRG.117522"; transcript_id "MSTRG.117522.62"; exon_number "5";
chr22	StringTie	exon	38673159	38673917	1000	+	.	gene_id "MSTRG.117522"; transcript_id "MSTRG.117522.62"; exon_number "6";
chr22	StringTie	transcript	38656650	38673853	1000	+	.	gene_id "MSTRG.117522"; transcript_id "MSTRG.117522.63";
chr22	StringTie	exon	38656650	38656750	1000	+	.	gene_id "MSTRG.117522"; transcript_id "MSTRG.117522.63"; exon_number "1";
chr22	StringTie	exon	38656956	38657143	1000	+	.	gene_id "MSTRG.117522"; transcript_id "MSTRG.117522.63"; exon_number "2";
chr22	StringTie	exon	38665546	38665685	1000	+	.	gene_id "MSTRG.117522"; transcript_id "MSTRG.117522.63"; exon_number "3";
chr22	StringTie	exon	38668017	38668132	1000	+	.	gene_id "MSTRG.117522"; transcript_id "MSTRG.117522.63"; exon_number "4";
chr22	StringTie	exon	38670884	38670989	1000	+	.	gene_id "MSTRG.117522"; transcript_id "MSTRG.117522.63"; exon_number "5";
chr22	StringTie	exon	38671070	38671292	1000	+	.	gene_id "MSTRG.117522"; transcript_id "MSTRG.117522.63"; exon_number "6";
chr22	StringTie	exon	38673159	38673853	1000	+	.	gene_id "MSTRG.117522"; transcript_id "MSTRG.117522.63"; exon_number "7";
chr22	StringTie	transcript	38656651	38673894	1000	+	.	gene_id "MSTRG.117522"; transcript_id "MSTRG.117522.64";
chr22	StringTie	exon	38656651	38656750	1000	+	.	gene_id "MSTRG.117522"; transcript_id "MSTRG.117522.64"; exon_number "1";
chr22	StringTie	exon	38665546	38665685	1000	+	.	gene_id "MSTRG.117522"; transcript_id "MSTRG.117522.64"; exon_number "2";
chr22	StringTie	exon	38668017	38668132	1000	+	.	gene_id "MSTRG.117522"; transcript_id "MSTRG.117522.64"; exon_number "3";
chr22	StringTie	exon	38670870	38670989	1000	+	.	gene_id "MSTRG.117522"; transcript_id "MSTRG.117522.64"; exon_number "4";
chr22	StringTie	exon	38673159	38673894	1000	+	.	gene_id "MSTRG.117522"; transcript_id "MSTRG.117522.64"; exon_number "5";
chr22	StringTie	transcript	38656652	38673853	1000	+	.	gene_id "MSTRG.117522"; transcript_id "MSTRG.117522.66";
chr22	StringTie	exon	38656652	38656750	1000	+	.	gene_id "MSTRG.117522"; transcript_id "MSTRG.117522.66"; exon_number "1";
chr22	StringTie	exon	38656956	38657143	1000	+	.	gene_id "MSTRG.117522"; transcript_id "MSTRG.117522.66"; exon_number "2";
chr22	StringTie	exon	38665591	38665685	1000	+	.	gene_id "MSTRG.117522"; transcript_id "MSTRG.117522.66"; exon_number "3";
chr22	StringTie	exon	38668017	38668132	1000	+	.	gene_id "MSTRG.117522"; transcript_id "MSTRG.117522.66"; exon_number "4";
chr22	StringTie	exon	38670884	38670989	1000	+	.	gene_id "MSTRG.117522"; transcript_id "MSTRG.117522.66"; exon_number "5";
chr22	StringTie	exon	38671070	38671188	1000	+	.	gene_id "MSTRG.117522"; transcript_id "MSTRG.117522.66"; exon_number "6";
chr22	StringTie	exon	38673159	38673853	1000	+	.	gene_id "MSTRG.117522"; transcript_id "MSTRG.117522.66"; exon_number "7";
chr22	StringTie	transcript	38656654	38674487	1000	+	.	gene_id "MSTRG.117522"; transcript_id "MSTRG.117522.67";
chr22	StringTie	exon	38656654	38656750	1000	+	.	gene_id "MSTRG.117522"; transcript_id "MSTRG.117522.67"; exon_number "1";
chr22	StringTie	exon	38665546	38665685	1000	+	.	gene_id "MSTRG.117522"; transcript_id "MSTRG.117522.67"; exon_number "2";
chr22	StringTie	exon	38668017	38668132	1000	+	.	gene_id "MSTRG.117522"; transcript_id "MSTRG.117522.67"; exon_number "3";
chr22	StringTie	exon	38670870	38670989	1000	+	.	gene_id "MSTRG.117522"; transcript_id "MSTRG.117522.67"; exon_number "4";
chr22	StringTie	exon	38671070	38671188	1000	+	.	gene_id "MSTRG.117522"; transcript_id "MSTRG.117522.67"; exon_number "5";
chr22	StringTie	exon	38673159	38674487	1000	+	.	gene_id "MSTRG.117522"; transcript_id "MSTRG.117522.67"; exon_number "6";
chr22	StringTie	transcript	38656654	38673927	1000	+	.	gene_id "MSTRG.117522"; transcript_id "MSTRG.117522.68";
chr22	StringTie	exon	38656654	38656750	1000	+	.	gene_id "MSTRG.117522"; transcript_id "MSTRG.117522.68"; exon_number "1";
chr22	StringTie	exon	38668017	38668132	1000	+	.	gene_id "MSTRG.117522"; transcript_id "MSTRG.117522.68"; exon_number "2";
chr22	StringTie	exon	38670870	38670989	1000	+	.	gene_id "MSTRG.117522"; transcript_id "MSTRG.117522.68"; exon_number "3";
chr22	StringTie	exon	38671070	38671188	1000	+	.	gene_id "MSTRG.117522"; transcript_id "MSTRG.117522.68"; exon_number "4";
chr22	StringTie	exon	38673159	38673927	1000	+	.	gene_id "MSTRG.117522"; transcript_id "MSTRG.117522.68"; exon_number "5";
chr22	StringTie	transcript	38656592	38675767	1000	+	.	gene_id "MSTRG.117522"; transcript_id "MSTRG.117522.7";
chr22	StringTie	exon	38656592	38656750	1000	+	.	gene_id "MSTRG.117522"; transcript_id "MSTRG.117522.7"; exon_number "1";
chr22	StringTie	exon	38656956	38665685	1000	+	.	gene_id "MSTRG.117522"; transcript_id "MSTRG.117522.7"; exon_number "2";
chr22	StringTie	exon	38668017	38668132	1000	+	.	gene_id "MSTRG.117522"; transcript_id "MSTRG.117522.7"; exon_number "3";
chr22	StringTie	exon	38670767	38671188	1000	+	.	gene_id "MSTRG.117522"; transcript_id "MSTRG.117522.7"; exon_number "4";
chr22	StringTie	exon	38673159	38675767	1000	+	.	gene_id "MSTRG.117522"; transcript_id "MSTRG.117522.7"; exon_number "5";
chr22	StringTie	transcript	38656656	38673916	1000	+	.	gene_id "MSTRG.117522"; transcript_id "MSTRG.117522.70";
chr22	StringTie	exon	38656656	38656750	1000	+	.	gene_id "MSTRG.117522"; transcript_id "MSTRG.117522.70"; exon_number "1";
chr22	StringTie	exon	38665546	38665685	1000	+	.	gene_id "MSTRG.117522"; transcript_id "MSTRG.117522.70"; exon_number "2";
chr22	StringTie	exon	38668020	38668132	1000	+	.	gene_id "MSTRG.117522"; transcript_id "MSTRG.117522.70"; exon_number "3";
chr22	StringTie	exon	38670884	38670989	1000	+	.	gene_id "MSTRG.117522"; transcript_id "MSTRG.117522.70"; exon_number "4";
chr22	StringTie	exon	38671076	38671188	1000	+	.	gene_id "MSTRG.117522"; transcript_id "MSTRG.117522.70"; exon_number "5";
chr22	StringTie	exon	38673159	38673916	1000	+	.	gene_id "MSTRG.117522"; transcript_id "MSTRG.117522.70"; exon_number "6";
chr22	StringTie	transcript	38656671	38673871	1000	+	.	gene_id "MSTRG.117522"; transcript_id "MSTRG.117522.71";
chr22	StringTie	exon	38656671	38656750	1000	+	.	gene_id "MSTRG.117522"; transcript_id "MSTRG.117522.71"; exon_number "1";
chr22	StringTie	exon	38668017	38668132	1000	+	.	gene_id "MSTRG.117522"; transcript_id "MSTRG.117522.71"; exon_number "2";
chr22	StringTie	exon	38670884	38670989	1000	+	.	gene_id "MSTRG.117522"; transcript_id "MSTRG.117522.71"; exon_number "3";
chr22	StringTie	exon	38671070	38671188	1000	+	.	gene_id "MSTRG.117522"; transcript_id "MSTRG.117522.71"; exon_number "4";
chr22	StringTie	exon	38673166	38673871	1000	+	.	gene_id "MSTRG.117522"; transcript_id "MSTRG.117522.71"; exon_number "5";
chr22	StringTie	transcript	38656676	38673882	1000	+	.	gene_id "MSTRG.117522"; transcript_id "MSTRG.117522.73";
chr22	StringTie	exon	38656676	38656750	1000	+	.	gene_id "MSTRG.117522"; transcript_id "MSTRG.117522.73"; exon_number "1";
chr22	StringTie	exon	38656956	38657143	1000	+	.	gene_id "MSTRG.117522"; transcript_id "MSTRG.117522.73"; exon_number "2";
chr22	StringTie	exon	38665546	38665685	1000	+	.	gene_id "MSTRG.117522"; transcript_id "MSTRG.117522.73"; exon_number "3";
chr22	StringTie	exon	38668017	38668132	1000	+	.	gene_id "MSTRG.117522"; transcript_id "MSTRG.117522.73"; exon_number "4";
chr22	StringTie	exon	38670884	38670989	1000	+	.	gene_id "MSTRG.117522"; transcript_id "MSTRG.117522.73"; exon_number "5";
chr22	StringTie	exon	38671070	38671193	1000	+	.	gene_id "MSTRG.117522"; transcript_id "MSTRG.117522.73"; exon_number "6";
chr22	StringTie	exon	38673159	38673882	1000	+	.	gene_id "MSTRG.117522"; transcript_id "MSTRG.117522.73"; exon_number "7";
chr22	StringTie	transcript	38656688	38673853	1000	+	.	gene_id "MSTRG.117522"; transcript_id "MSTRG.117522.76";
chr22	StringTie	exon	38656688	38656750	1000	+	.	gene_id "MSTRG.117522"; transcript_id "MSTRG.117522.76"; exon_number "1";
chr22	StringTie	exon	38668017	38668132	1000	+	.	gene_id "MSTRG.117522"; transcript_id "MSTRG.117522.76"; exon_number "2";
chr22	StringTie	exon	38670767	38670989	1000	+	.	gene_id "MSTRG.117522"; transcript_id "MSTRG.117522.76"; exon_number "3";
chr22	StringTie	exon	38671070	38671188	1000	+	.	gene_id "MSTRG.117522"; transcript_id "MSTRG.117522.76"; exon_number "4";
chr22	StringTie	exon	38673159	38673374	1000	+	.	gene_id "MSTRG.117522"; transcript_id "MSTRG.117522.76"; exon_number "5";
chr22	StringTie	exon	38673427	38673853	1000	+	.	gene_id "MSTRG.117522"; transcript_id "MSTRG.117522.76"; exon_number "6";
chr22	StringTie	transcript	38656688	38673854	1000	+	.	gene_id "MSTRG.117522"; transcript_id "MSTRG.117522.77";
chr22	StringTie	exon	38656688	38656750	1000	+	.	gene_id "MSTRG.117522"; transcript_id "MSTRG.117522.77"; exon_number "1";
chr22	StringTie	exon	38668017	38668132	1000	+	.	gene_id "MSTRG.117522"; transcript_id "MSTRG.117522.77"; exon_number "2";
chr22	StringTie	exon	38670767	38670989	1000	+	.	gene_id "MSTRG.117522"; transcript_id "MSTRG.117522.77"; exon_number "3";
chr22	StringTie	exon	38671070	38671188	1000	+	.	gene_id "MSTRG.117522"; transcript_id "MSTRG.117522.77"; exon_number "4";
chr22	StringTie	exon	38673159	38673480	1000	+	.	gene_id "MSTRG.117522"; transcript_id "MSTRG.117522.77"; exon_number "5";
chr22	StringTie	exon	38673642	38673854	1000	+	.	gene_id "MSTRG.117522"; transcript_id "MSTRG.117522.77"; exon_number "6";
chr22	StringTie	transcript	38656993	38673852	1000	+	.	gene_id "MSTRG.117522"; transcript_id "MSTRG.117522.79";
chr22	StringTie	exon	38656993	38657143	1000	+	.	gene_id "MSTRG.117522"; transcript_id "MSTRG.117522.79"; exon_number "1";
chr22	StringTie	exon	38670767	38670989	1000	+	.	gene_id "MSTRG.117522"; transcript_id "MSTRG.117522.79"; exon_number "2";
chr22	StringTie	exon	38671070	38671188	1000	+	.	gene_id "MSTRG.117522"; transcript_id "MSTRG.117522.79"; exon_number "3";
chr22	StringTie	exon	38673159	38673852	1000	+	.	gene_id "MSTRG.117522"; transcript_id "MSTRG.117522.79"; exon_number "4";
chr22	StringTie	transcript	38656605	38675815	1000	+	.	gene_id "MSTRG.117522"; transcript_id "MSTRG.117522.8";
chr22	StringTie	exon	38656605	38656750	1000	+	.	gene_id "MSTRG.117522"; transcript_id "MSTRG.117522.8"; exon_number "1";
chr22	StringTie	exon	38668017	38668132	1000	+	.	gene_id "MSTRG.117522"; transcript_id "MSTRG.117522.8"; exon_number "2";
chr22	StringTie	exon	38670884	38670989	1000	+	.	gene_id "MSTRG.117522"; transcript_id "MSTRG.117522.8"; exon_number "3";
chr22	StringTie	exon	38673159	38675815	1000	+	.	gene_id "MSTRG.117522"; transcript_id "MSTRG.117522.8"; exon_number "4";
chr22	StringTie	transcript	38657019	38673850	1000	+	.	gene_id "MSTRG.117522"; transcript_id "MSTRG.117522.80";
chr22	StringTie	exon	38657019	38657143	1000	+	.	gene_id "MSTRG.117522"; transcript_id "MSTRG.117522.80"; exon_number "1";
chr22	StringTie	exon	38668017	38668132	1000	+	.	gene_id "MSTRG.117522"; transcript_id "MSTRG.117522.80"; exon_number "2";
chr22	StringTie	exon	38673159	38673850	1000	+	.	gene_id "MSTRG.117522"; transcript_id "MSTRG.117522.80"; exon_number "3";
chr22	StringTie	transcript	38657221	38673852	1000	+	.	gene_id "MSTRG.117522"; transcript_id "MSTRG.117522.81";
chr22	StringTie	exon	38657221	38657600	1000	+	.	gene_id "MSTRG.117522"; transcript_id "MSTRG.117522.81"; exon_number "1";
chr22	StringTie	exon	38665546	38665685	1000	+	.	gene_id "MSTRG.117522"; transcript_id "MSTRG.117522.81"; exon_number "2";
chr22	StringTie	exon	38668017	38668132	1000	+	.	gene_id "MSTRG.117522"; transcript_id "MSTRG.117522.81"; exon_number "3";
chr22	StringTie	exon	38670884	38670989	1000	+	.	gene_id "MSTRG.117522"; transcript_id "MSTRG.117522.81"; exon_number "4";
chr22	StringTie	exon	38671076	38671188	1000	+	.	gene_id "MSTRG.117522"; transcript_id "MSTRG.117522.81"; exon_number "5";
chr22	StringTie	exon	38673159	38673852	1000	+	.	gene_id "MSTRG.117522"; transcript_id "MSTRG.117522.81"; exon_number "6";
chr22	StringTie	transcript	38657464	38673866	1000	+	.	gene_id "MSTRG.117522"; transcript_id "MSTRG.117522.82";
chr22	StringTie	exon	38657464	38657600	1000	+	.	gene_id "MSTRG.117522"; transcript_id "MSTRG.117522.82"; exon_number "1";
chr22	StringTie	exon	38665546	38665685	1000	+	.	gene_id "MSTRG.117522"; transcript_id "MSTRG.117522.82"; exon_number "2";
chr22	StringTie	exon	38670767	38670989	1000	+	.	gene_id "MSTRG.117522"; transcript_id "MSTRG.117522.82"; exon_number "3";
chr22	StringTie	exon	38671070	38671188	1000	+	.	gene_id "MSTRG.117522"; transcript_id "MSTRG.117522.82"; exon_number "4";
chr22	StringTie	exon	38673159	38673866	1000	+	.	gene_id "MSTRG.117522"; transcript_id "MSTRG.117522.82"; exon_number "5";
chr22	StringTie	transcript	38658581	38673857	1000	+	.	gene_id "MSTRG.117522"; transcript_id "MSTRG.117522.83";
chr22	StringTie	exon	38658581	38658877	1000	+	.	gene_id "MSTRG.117522"; transcript_id "MSTRG.117522.83"; exon_number "1";
chr22	StringTie	exon	38665591	38665685	1000	+	.	gene_id "MSTRG.117522"; transcript_id "MSTRG.117522.83"; exon_number "2";
chr22	StringTie	exon	38668017	38668132	1000	+	.	gene_id "MSTRG.117522"; transcript_id "MSTRG.117522.83"; exon_number "3";
chr22	StringTie	exon	38670884	38670989	1000	+	.	gene_id "MSTRG.117522"; transcript_id "MSTRG.117522.83"; exon_number "4";
chr22	StringTie	exon	38671070	38671188	1000	+	.	gene_id "MSTRG.117522"; transcript_id "MSTRG.117522.83"; exon_number "5";
chr22	StringTie	exon	38673159	38673857	1000	+	.	gene_id "MSTRG.117522"; transcript_id "MSTRG.117522.83"; exon_number "6";
chr22	StringTie	transcript	38658622	38673854	1000	+	.	gene_id "MSTRG.117522"; transcript_id "MSTRG.117522.84";
chr22	StringTie	exon	38658622	38658877	1000	+	.	gene_id "MSTRG.117522"; transcript_id "MSTRG.117522.84"; exon_number "1";
chr22	StringTie	exon	38665546	38665685	1000	+	.	gene_id "MSTRG.117522"; transcript_id "MSTRG.117522.84"; exon_number "2";
chr22	StringTie	exon	38668017	38668132	1000	+	.	gene_id "MSTRG.117522"; transcript_id "MSTRG.117522.84"; exon_number "3";
chr22	StringTie	exon	38670884	38670989	1000	+	.	gene_id "MSTRG.117522"; transcript_id "MSTRG.117522.84"; exon_number "4";
chr22	StringTie	exon	38671070	38671188	1000	+	.	gene_id "MSTRG.117522"; transcript_id "MSTRG.117522.84"; exon_number "5";
chr22	StringTie	exon	38673159	38673854	1000	+	.	gene_id "MSTRG.117522"; transcript_id "MSTRG.117522.84"; exon_number "6";
chr22	StringTie	transcript	38659963	38665846	1000	+	.	gene_id "MSTRG.117522"; transcript_id "MSTRG.117522.85";
chr22	StringTie	exon	38659963	38661316	1000	+	.	gene_id "MSTRG.117522"; transcript_id "MSTRG.117522.85"; exon_number "1";
chr22	StringTie	exon	38665546	38665846	1000	+	.	gene_id "MSTRG.117522"; transcript_id "MSTRG.117522.85"; exon_number "2";
chr22	StringTie	transcript	38661264	38673857	1000	+	.	gene_id "MSTRG.117522"; transcript_id "MSTRG.117522.86";
chr22	StringTie	exon	38661264	38661316	1000	+	.	gene_id "MSTRG.117522"; transcript_id "MSTRG.117522.86"; exon_number "1";
chr22	StringTie	exon	38668017	38668132	1000	+	.	gene_id "MSTRG.117522"; transcript_id "MSTRG.117522.86"; exon_number "2";
chr22	StringTie	exon	38670884	38670989	1000	+	.	gene_id "MSTRG.117522"; transcript_id "MSTRG.117522.86"; exon_number "3";
chr22	StringTie	exon	38671070	38671188	1000	+	.	gene_id "MSTRG.117522"; transcript_id "MSTRG.117522.86"; exon_number "4";
chr22	StringTie	exon	38673159	38673857	1000	+	.	gene_id "MSTRG.117522"; transcript_id "MSTRG.117522.86"; exon_number "5";
chr22	StringTie	transcript	38661284	38673883	1000	+	.	gene_id "MSTRG.117522"; transcript_id "MSTRG.117522.87";
chr22	StringTie	exon	38661284	38661316	1000	+	.	gene_id "MSTRG.117522"; transcript_id "MSTRG.117522.87"; exon_number "1";
chr22	StringTie	exon	38668017	38668132	1000	+	.	gene_id "MSTRG.117522"; transcript_id "MSTRG.117522.87"; exon_number "2";
chr22	StringTie	exon	38670884	38670989	1000	+	.	gene_id "MSTRG.117522"; transcript_id "MSTRG.117522.87"; exon_number "3";
chr22	StringTie	exon	38671076	38671188	1000	+	.	gene_id "MSTRG.117522"; transcript_id "MSTRG.117522.87"; exon_number "4";
chr22	StringTie	exon	38673159	38673883	1000	+	.	gene_id "MSTRG.117522"; transcript_id "MSTRG.117522.87"; exon_number "5";
chr22	StringTie	transcript	38662927	38673952	1000	+	.	gene_id "MSTRG.117522"; transcript_id "MSTRG.117522.88";
chr22	StringTie	exon	38662927	38663464	1000	+	.	gene_id "MSTRG.117522"; transcript_id "MSTRG.117522.88"; exon_number "1";
chr22	StringTie	exon	38665546	38665685	1000	+	.	gene_id "MSTRG.117522"; transcript_id "MSTRG.117522.88"; exon_number "2";
chr22	StringTie	exon	38668017	38668132	1000	+	.	gene_id "MSTRG.117522"; transcript_id "MSTRG.117522.88"; exon_number "3";
chr22	StringTie	exon	38670884	38670989	1000	+	.	gene_id "MSTRG.117522"; transcript_id "MSTRG.117522.88"; exon_number "4";
chr22	StringTie	exon	38671070	38671188	1000	+	.	gene_id "MSTRG.117522"; transcript_id "MSTRG.117522.88"; exon_number "5";
chr22	StringTie	exon	38673159	38673952	1000	+	.	gene_id "MSTRG.117522"; transcript_id "MSTRG.117522.88"; exon_number "6";
chr22	StringTie	transcript	38656617	38675815	1000	+	.	gene_id "MSTRG.117522"; transcript_id "MSTRG.117522.9";
chr22	StringTie	exon	38656617	38656750	1000	+	.	gene_id "MSTRG.117522"; transcript_id "MSTRG.117522.9"; exon_number "1";
chr22	StringTie	exon	38665546	38665685	1000	+	.	gene_id "MSTRG.117522"; transcript_id "MSTRG.117522.9"; exon_number "2";
chr22	StringTie	exon	38668017	38668132	1000	+	.	gene_id "MSTRG.117522"; transcript_id "MSTRG.117522.9"; exon_number "3";
chr22	StringTie	exon	38670884	38670989	1000	+	.	gene_id "MSTRG.117522"; transcript_id "MSTRG.117522.9"; exon_number "4";
chr22	StringTie	exon	38673159	38675815	1000	+	.	gene_id "MSTRG.117522"; transcript_id "MSTRG.117522.9"; exon_number "5";
chr22	StringTie	transcript	38666279	38673858	1000	+	.	gene_id "MSTRG.117522"; transcript_id "MSTRG.117522.90";
chr22	StringTie	exon	38666279	38666315	1000	+	.	gene_id "MSTRG.117522"; transcript_id "MSTRG.117522.90"; exon_number "1";
chr22	StringTie	exon	38668017	38668132	1000	+	.	gene_id "MSTRG.117522"; transcript_id "MSTRG.117522.90"; exon_number "2";
chr22	StringTie	exon	38670884	38670989	1000	+	.	gene_id "MSTRG.117522"; transcript_id "MSTRG.117522.90"; exon_number "3";
chr22	StringTie	exon	38671070	38671188	1000	+	.	gene_id "MSTRG.117522"; transcript_id "MSTRG.117522.90"; exon_number "4";
chr22	StringTie	exon	38673159	38673858	1000	+	.	gene_id "MSTRG.117522"; transcript_id "MSTRG.117522.90"; exon_number "5";
chr22	StringTie	transcript	38667534	38673881	1000	+	.	gene_id "MSTRG.117522"; transcript_id "MSTRG.117522.91";
chr22	StringTie	exon	38667534	38668138	1000	+	.	gene_id "MSTRG.117522"; transcript_id "MSTRG.117522.91"; exon_number "1";
chr22	StringTie	exon	38670884	38670989	1000	+	.	gene_id "MSTRG.117522"; transcript_id "MSTRG.117522.91"; exon_number "2";
chr22	StringTie	exon	38671070	38671188	1000	+	.	gene_id "MSTRG.117522"; transcript_id "MSTRG.117522.91"; exon_number "3";
chr22	StringTie	exon	38673159	38673881	1000	+	.	gene_id "MSTRG.117522"; transcript_id "MSTRG.117522.91"; exon_number "4";
chr22	StringTie	transcript	38667630	38673858	1000	+	.	gene_id "MSTRG.117522"; transcript_id "MSTRG.117522.92";
chr22	StringTie	exon	38667630	38667662	1000	+	.	gene_id "MSTRG.117522"; transcript_id "MSTRG.117522.92"; exon_number "1";
chr22	StringTie	exon	38668017	38668132	1000	+	.	gene_id "MSTRG.117522"; transcript_id "MSTRG.117522.92"; exon_number "2";
chr22	StringTie	exon	38670884	38670989	1000	+	.	gene_id "MSTRG.117522"; transcript_id "MSTRG.117522.92"; exon_number "3";
chr22	StringTie	exon	38671070	38671188	1000	+	.	gene_id "MSTRG.117522"; transcript_id "MSTRG.117522.92"; exon_number "4";
chr22	StringTie	exon	38673159	38673858	1000	+	.	gene_id "MSTRG.117522"; transcript_id "MSTRG.117522.92"; exon_number "5";
chr22	StringTie	transcript	38667893	38673864	1000	+	.	gene_id "MSTRG.117522"; transcript_id "MSTRG.117522.93";
chr22	StringTie	exon	38667893	38668132	1000	+	.	gene_id "MSTRG.117522"; transcript_id "MSTRG.117522.93"; exon_number "1";
chr22	StringTie	exon	38670823	38670989	1000	+	.	gene_id "MSTRG.117522"; transcript_id "MSTRG.117522.93"; exon_number "2";
chr22	StringTie	exon	38671070	38671188	1000	+	.	gene_id "MSTRG.117522"; transcript_id "MSTRG.117522.93"; exon_number "3";
chr22	StringTie	exon	38673159	38673864	1000	+	.	gene_id "MSTRG.117522"; transcript_id "MSTRG.117522.93"; exon_number "4";
chr22	StringTie	transcript	38667896	38673865	1000	+	.	gene_id "MSTRG.117522"; transcript_id "MSTRG.117522.94";
chr22	StringTie	exon	38667896	38668132	1000	+	.	gene_id "MSTRG.117522"; transcript_id "MSTRG.117522.94"; exon_number "1";
chr22	StringTie	exon	38670767	38670989	1000	+	.	gene_id "MSTRG.117522"; transcript_id "MSTRG.117522.94"; exon_number "2";
chr22	StringTie	exon	38671072	38671188	1000	+	.	gene_id "MSTRG.117522"; transcript_id "MSTRG.117522.94"; exon_number "3";
chr22	StringTie	exon	38673159	38673865	1000	+	.	gene_id "MSTRG.117522"; transcript_id "MSTRG.117522.94"; exon_number "4";
chr22	StringTie	transcript	38667905	38673866	1000	+	.	gene_id "MSTRG.117522"; transcript_id "MSTRG.117522.96";
chr22	StringTie	exon	38667905	38668132	1000	+	.	gene_id "MSTRG.117522"; transcript_id "MSTRG.117522.96"; exon_number "1";
chr22	StringTie	exon	38670884	38670989	1000	+	.	gene_id "MSTRG.117522"; transcript_id "MSTRG.117522.96"; exon_number "2";
chr22	StringTie	exon	38671145	38671188	1000	+	.	gene_id "MSTRG.117522"; transcript_id "MSTRG.117522.96"; exon_number "3";
chr22	StringTie	exon	38673159	38673866	1000	+	.	gene_id "MSTRG.117522"; transcript_id "MSTRG.117522.96"; exon_number "4";
chr22	StringTie	transcript	38670769	38673858	1000	+	.	gene_id "MSTRG.117522"; transcript_id "MSTRG.117522.97";
chr22	StringTie	exon	38670769	38670989	1000	+	.	gene_id "MSTRG.117522"; transcript_id "MSTRG.117522.97"; exon_number "1";
chr22	StringTie	exon	38671076	38671188	1000	+	.	gene_id "MSTRG.117522"; transcript_id "MSTRG.117522.97"; exon_number "2";
chr22	StringTie	exon	38673159	38673344	1000	+	.	gene_id "MSTRG.117522"; transcript_id "MSTRG.117522.97"; exon_number "3";
chr22	StringTie	exon	38673458	38673858	1000	+	.	gene_id "MSTRG.117522"; transcript_id "MSTRG.117522.97"; exon_number "4";
chr22	StringTie	transcript	38671700	38673854	1000	+	.	gene_id "MSTRG.117522"; transcript_id "MSTRG.117522.98";
chr22	StringTie	exon	38671700	38672159	1000	+	.	gene_id "MSTRG.117522"; transcript_id "MSTRG.117522.98"; exon_number "1";
chr22	StringTie	exon	38672192	38673854	1000	+	.	gene_id "MSTRG.117522"; transcript_id "MSTRG.117522.98"; exon_number "2";
chr22	StringTie	transcript	38671737	38673950	1000	+	.	gene_id "MSTRG.117522"; transcript_id "MSTRG.117522.99";
chr22	StringTie	exon	38671737	38672165	1000	+	.	gene_id "MSTRG.117522"; transcript_id "MSTRG.117522.99"; exon_number "1";
chr22	StringTie	exon	38672192	38673950	1000	+	.	gene_id "MSTRG.117522"; transcript_id "MSTRG.117522.99"; exon_number "2";
chr22	StringTie	transcript	38675814	38681787	1000	-	.	gene_id "MSTRG.117523"; transcript_id "ENST00000412067"; gene_name "RP3-508I15.9"; ref_gene_id "ENSG00000228274";
chr22	StringTie	exon	38675814	38676489	1000	-	.	gene_id "MSTRG.117523"; transcript_id "ENST00000412067"; exon_number "1"; gene_name "RP3-508I15.9"; ref_gene_id "ENSG00000228274";
chr22	StringTie	exon	38681726	38681787	1000	-	.	gene_id "MSTRG.117523"; transcript_id "ENST00000412067"; exon_number "2"; gene_name "RP3-508I15.9"; ref_gene_id "ENSG00000228274";
chr22	StringTie	transcript	38667862	38670303	1000	-	.	gene_id "MSTRG.117523"; transcript_id "ENST00000422408"; gene_name "RP3-508I15.9"; ref_gene_id "ENSG00000228274";
chr22	StringTie	exon	38667862	38668325	1000	-	.	gene_id "MSTRG.117523"; transcript_id "ENST00000422408"; exon_number "1"; gene_name "RP3-508I15.9"; ref_gene_id "ENSG00000228274";
chr22	StringTie	exon	38669688	38670303	1000	-	.	gene_id "MSTRG.117523"; transcript_id "ENST00000422408"; exon_number "2"; gene_name "RP3-508I15.9"; ref_gene_id "ENSG00000228274";
chr22	StringTie	transcript	38666508	38668750	1000	-	.	gene_id "MSTRG.117523"; transcript_id "ENST00000423346"; gene_name "RP3-508I15.10"; ref_gene_id "ENSG00000230912";
chr22	StringTie	exon	38666508	38666736	1000	-	.	gene_id "MSTRG.117523"; transcript_id "ENST00000423346"; exon_number "1"; gene_name "RP3-508I15.10"; ref_gene_id "ENSG00000230912";
chr22	StringTie	exon	38668570	38668750	1000	-	.	gene_id "MSTRG.117523"; transcript_id "ENST00000423346"; exon_number "2"; gene_name "RP3-508I15.10"; ref_gene_id "ENSG00000230912";
chr22	StringTie	transcript	38667585	38681770	1000	-	.	gene_id "MSTRG.117523"; transcript_id "ENST00000431924"; gene_name "RP3-508I15.9"; ref_gene_id "ENSG00000228274";
chr22	StringTie	exon	38667585	38668325	1000	-	.	gene_id "MSTRG.117523"; transcript_id "ENST00000431924"; exon_number "1"; gene_name "RP3-508I15.9"; ref_gene_id "ENSG00000228274";
chr22	StringTie	exon	38681726	38681770	1000	-	.	gene_id "MSTRG.117523"; transcript_id "ENST00000431924"; exon_number "2"; gene_name "RP3-508I15.9"; ref_gene_id "ENSG00000228274";
chr22	StringTie	transcript	38670468	38681820	1000	-	.	gene_id "MSTRG.117523"; transcript_id "ENST00000444381"; gene_name "RP3-508I15.9"; ref_gene_id "ENSG00000228274";
chr22	StringTie	exon	38670468	38671697	1000	-	.	gene_id "MSTRG.117523"; transcript_id "ENST00000444381"; exon_number "1"; gene_name "RP3-508I15.9"; ref_gene_id "ENSG00000228274";
chr22	StringTie	exon	38681726	38681820	1000	-	.	gene_id "MSTRG.117523"; transcript_id "ENST00000444381"; exon_number "2"; gene_name "RP3-508I15.9"; ref_gene_id "ENSG00000228274";
chr22	StringTie	transcript	38658781	38681842	1000	-	.	gene_id "MSTRG.117523"; transcript_id "MSTRG.117523.1";
chr22	StringTie	exon	38658781	38663935	1000	-	.	gene_id "MSTRG.117523"; transcript_id "MSTRG.117523.1"; exon_number "1";
chr22	StringTie	exon	38666785	38668325	1000	-	.	gene_id "MSTRG.117523"; transcript_id "MSTRG.117523.1"; exon_number "2";
chr22	StringTie	exon	38681726	38681842	1000	-	.	gene_id "MSTRG.117523"; transcript_id "MSTRG.117523.1"; exon_number "3";
chr22	StringTie	transcript	38666793	38681787	1000	-	.	gene_id "MSTRG.117523"; transcript_id "MSTRG.117523.10";
chr22	StringTie	exon	38666793	38668325	1000	-	.	gene_id "MSTRG.117523"; transcript_id "MSTRG.117523.10"; exon_number "1";
chr22	StringTie	exon	38676178	38676489	1000	-	.	gene_id "MSTRG.117523"; transcript_id "MSTRG.117523.10"; exon_number "2";
chr22	StringTie	exon	38681726	38681787	1000	-	.	gene_id "MSTRG.117523"; transcript_id "MSTRG.117523.10"; exon_number "3";
chr22	StringTie	transcript	38666805	38681839	1000	-	.	gene_id "MSTRG.117523"; transcript_id "MSTRG.117523.11";
chr22	StringTie	exon	38666805	38668325	1000	-	.	gene_id "MSTRG.117523"; transcript_id "MSTRG.117523.11"; exon_number "1";
chr22	StringTie	exon	38681363	38681492	1000	-	.	gene_id "MSTRG.117523"; transcript_id "MSTRG.117523.11"; exon_number "2";
chr22	StringTie	exon	38681726	38681839	1000	-	.	gene_id "MSTRG.117523"; transcript_id "MSTRG.117523.11"; exon_number "3";
chr22	StringTie	transcript	38666900	38681820	1000	-	.	gene_id "MSTRG.117523"; transcript_id "MSTRG.117523.12";
chr22	StringTie	exon	38666900	38668325	1000	-	.	gene_id "MSTRG.117523"; transcript_id "MSTRG.117523.12"; exon_number "1";
chr22	StringTie	exon	38669688	38671697	1000	-	.	gene_id "MSTRG.117523"; transcript_id "MSTRG.117523.12"; exon_number "2";
chr22	StringTie	exon	38681726	38681820	1000	-	.	gene_id "MSTRG.117523"; transcript_id "MSTRG.117523.12"; exon_number "3";
chr22	StringTie	transcript	38666901	38681891	1000	-	.	gene_id "MSTRG.117523"; transcript_id "MSTRG.117523.13";
chr22	StringTie	exon	38666901	38668325	1000	-	.	gene_id "MSTRG.117523"; transcript_id "MSTRG.117523.13"; exon_number "1";
chr22	StringTie	exon	38669413	38673311	1000	-	.	gene_id "MSTRG.117523"; transcript_id "MSTRG.117523.13"; exon_number "2";
chr22	StringTie	exon	38681726	38681891	1000	-	.	gene_id "MSTRG.117523"; transcript_id "MSTRG.117523.13"; exon_number "3";
chr22	StringTie	transcript	38666909	38681858	1000	-	.	gene_id "MSTRG.117523"; transcript_id "MSTRG.117523.14";
chr22	StringTie	exon	38666909	38668325	1000	-	.	gene_id "MSTRG.117523"; transcript_id "MSTRG.117523.14"; exon_number "1";
chr22	StringTie	exon	38672866	38673311	1000	-	.	gene_id "MSTRG.117523"; transcript_id "MSTRG.117523.14"; exon_number "2";
chr22	StringTie	exon	38681726	38681858	1000	-	.	gene_id "MSTRG.117523"; transcript_id "MSTRG.117523.14"; exon_number "3";
chr22	StringTie	transcript	38666924	38681992	1000	-	.	gene_id "MSTRG.117523"; transcript_id "MSTRG.117523.15";
chr22	StringTie	exon	38666924	38668325	1000	-	.	gene_id "MSTRG.117523"; transcript_id "MSTRG.117523.15"; exon_number "1";
chr22	StringTie	exon	38669688	38673311	1000	-	.	gene_id "MSTRG.117523"; transcript_id "MSTRG.117523.15"; exon_number "2";
chr22	StringTie	exon	38681726	38681992	1000	-	.	gene_id "MSTRG.117523"; transcript_id "MSTRG.117523.15"; exon_number "3";
chr22	StringTie	transcript	38666953	38681851	1000	-	.	gene_id "MSTRG.117523"; transcript_id "MSTRG.117523.16";
chr22	StringTie	exon	38666953	38668325	1000	-	.	gene_id "MSTRG.117523"; transcript_id "MSTRG.117523.16"; exon_number "1";
chr22	StringTie	exon	38672860	38673311	1000	-	.	gene_id "MSTRG.117523"; transcript_id "MSTRG.117523.16"; exon_number "2";
chr22	StringTie	exon	38680508	38680565	1000	-	.	gene_id "MSTRG.117523"; transcript_id "MSTRG.117523.16"; exon_number "3";
chr22	StringTie	exon	38681726	38681851	1000	-	.	gene_id "MSTRG.117523"; transcript_id "MSTRG.117523.16"; exon_number "4";
chr22	StringTie	transcript	38667022	38681904	1000	-	.	gene_id "MSTRG.117523"; transcript_id "MSTRG.117523.17";
chr22	StringTie	exon	38667022	38668259	1000	-	.	gene_id "MSTRG.117523"; transcript_id "MSTRG.117523.17"; exon_number "1";
chr22	StringTie	exon	38669688	38670391	1000	-	.	gene_id "MSTRG.117523"; transcript_id "MSTRG.117523.17"; exon_number "2";
chr22	StringTie	exon	38681726	38681904	1000	-	.	gene_id "MSTRG.117523"; transcript_id "MSTRG.117523.17"; exon_number "3";
chr22	StringTie	transcript	38667487	38681848	1000	-	.	gene_id "MSTRG.117523"; transcript_id "MSTRG.117523.18";
chr22	StringTie	exon	38667487	38668259	1000	-	.	gene_id "MSTRG.117523"; transcript_id "MSTRG.117523.18"; exon_number "1";
chr22	StringTie	exon	38681726	38681848	1000	-	.	gene_id "MSTRG.117523"; transcript_id "MSTRG.117523.18"; exon_number "2";
chr22	StringTie	transcript	38667555	38673162	1000	-	.	gene_id "MSTRG.117523"; transcript_id "MSTRG.117523.19";
chr22	StringTie	exon	38667555	38668325	1000	-	.	gene_id "MSTRG.117523"; transcript_id "MSTRG.117523.19"; exon_number "1";
chr22	StringTie	exon	38669413	38672416	1000	-	.	gene_id "MSTRG.117523"; transcript_id "MSTRG.117523.19"; exon_number "2";
chr22	StringTie	exon	38672449	38673162	1000	-	.	gene_id "MSTRG.117523"; transcript_id "MSTRG.117523.19"; exon_number "3";
chr22	StringTie	transcript	38659273	38663433	1000	-	.	gene_id "MSTRG.117523"; transcript_id "MSTRG.117523.2";
chr22	StringTie	exon	38659273	38659362	1000	-	.	gene_id "MSTRG.117523"; transcript_id "MSTRG.117523.2"; exon_number "1";
chr22	StringTie	exon	38661431	38663433	1000	-	.	gene_id "MSTRG.117523"; transcript_id "MSTRG.117523.2"; exon_number "2";
chr22	StringTie	transcript	38667574	38681842	1000	-	.	gene_id "MSTRG.117523"; transcript_id "MSTRG.117523.20";
chr22	StringTie	exon	38667574	38668325	1000	-	.	gene_id "MSTRG.117523"; transcript_id "MSTRG.117523.20"; exon_number "1";
chr22	StringTie	exon	38681373	38681492	1000	-	.	gene_id "MSTRG.117523"; transcript_id "MSTRG.117523.20"; exon_number "2";
chr22	StringTie	exon	38681726	38681842	1000	-	.	gene_id "MSTRG.117523"; transcript_id "MSTRG.117523.20"; exon_number "3";
chr22	StringTie	transcript	38667585	38681848	1000	-	.	gene_id "MSTRG.117523"; transcript_id "MSTRG.117523.21";
chr22	StringTie	exon	38667585	38668325	1000	-	.	gene_id "MSTRG.117523"; transcript_id "MSTRG.117523.21"; exon_number "1";
chr22	StringTie	exon	38676178	38676489	1000	-	.	gene_id "MSTRG.117523"; transcript_id "MSTRG.117523.21"; exon_number "2";
chr22	StringTie	exon	38680508	38680565	1000	-	.	gene_id "MSTRG.117523"; transcript_id "MSTRG.117523.21"; exon_number "3";
chr22	StringTie	exon	38681726	38681848	1000	-	.	gene_id "MSTRG.117523"; transcript_id "MSTRG.117523.21"; exon_number "4";
chr22	StringTie	transcript	38667586	38681647	1000	-	.	gene_id "MSTRG.117523"; transcript_id "MSTRG.117523.23";
chr22	StringTie	exon	38667586	38668325	1000	-	.	gene_id "MSTRG.117523"; transcript_id "MSTRG.117523.23"; exon_number "1";
chr22	StringTie	exon	38672860	38673311	1000	-	.	gene_id "MSTRG.117523"; transcript_id "MSTRG.117523.23"; exon_number "2";
chr22	StringTie	exon	38676178	38676489	1000	-	.	gene_id "MSTRG.117523"; transcript_id "MSTRG.117523.23"; exon_number "3";
chr22	StringTie	exon	38681373	38681647	1000	-	.	gene_id "MSTRG.117523"; transcript_id "MSTRG.117523.23"; exon_number "4";
chr22	StringTie	transcript	38667587	38681820	1000	-	.	gene_id "MSTRG.117523"; transcript_id "MSTRG.117523.24";
chr22	StringTie	exon	38667587	38668325	1000	-	.	gene_id "MSTRG.117523"; transcript_id "MSTRG.117523.24"; exon_number "1";
chr22	StringTie	exon	38669057	38671697	1000	-	.	gene_id "MSTRG.117523"; transcript_id "MSTRG.117523.24"; exon_number "2";
chr22	StringTie	exon	38681726	38681820	1000	-	.	gene_id "MSTRG.117523"; transcript_id "MSTRG.117523.24"; exon_number "3";
chr22	StringTie	transcript	38667588	38673160	1000	-	.	gene_id "MSTRG.117523"; transcript_id "MSTRG.117523.25";
chr22	StringTie	exon	38667588	38668325	1000	-	.	gene_id "MSTRG.117523"; transcript_id "MSTRG.117523.25"; exon_number "1";
chr22	StringTie	exon	38672895	38673160	1000	-	.	gene_id "MSTRG.117523"; transcript_id "MSTRG.117523.25"; exon_number "2";
chr22	StringTie	transcript	38667615	38680564	1000	-	.	gene_id "MSTRG.117523"; transcript_id "MSTRG.117523.26";
chr22	StringTie	exon	38667615	38668325	1000	-	.	gene_id "MSTRG.117523"; transcript_id "MSTRG.117523.26"; exon_number "1";
chr22	StringTie	exon	38680536	38680564	1000	-	.	gene_id "MSTRG.117523"; transcript_id "MSTRG.117523.26"; exon_number "2";
chr22	StringTie	transcript	38667862	38681901	1000	-	.	gene_id "MSTRG.117523"; transcript_id "MSTRG.117523.27";
chr22	StringTie	exon	38667862	38668325	1000	-	.	gene_id "MSTRG.117523"; transcript_id "MSTRG.117523.27"; exon_number "1";
chr22	StringTie	exon	38669688	38676777	1000	-	.	gene_id "MSTRG.117523"; transcript_id "MSTRG.117523.27"; exon_number "2";
chr22	StringTie	exon	38681726	38681901	1000	-	.	gene_id "MSTRG.117523"; transcript_id "MSTRG.117523.27"; exon_number "3";
chr22	StringTie	transcript	38668137	38681787	1000	-	.	gene_id "MSTRG.117523"; transcript_id "MSTRG.117523.29";
chr22	StringTie	exon	38668137	38668325	1000	-	.	gene_id "MSTRG.117523"; transcript_id "MSTRG.117523.29"; exon_number "1";
chr22	StringTie	exon	38669688	38672068	1000	-	.	gene_id "MSTRG.117523"; transcript_id "MSTRG.117523.29"; exon_number "2";
chr22	StringTie	exon	38672540	38676489	1000	-	.	gene_id "MSTRG.117523"; transcript_id "MSTRG.117523.29"; exon_number "3";
chr22	StringTie	exon	38681726	38681787	1000	-	.	gene_id "MSTRG.117523"; transcript_id "MSTRG.117523.29"; exon_number "4";
chr22	StringTie	transcript	38665732	38681820	1000	-	.	gene_id "MSTRG.117523"; transcript_id "MSTRG.117523.3";
chr22	StringTie	exon	38665732	38668325	1000	-	.	gene_id "MSTRG.117523"; transcript_id "MSTRG.117523.3"; exon_number "1";
chr22	StringTie	exon	38669413	38671697	1000	-	.	gene_id "MSTRG.117523"; transcript_id "MSTRG.117523.3"; exon_number "2";
chr22	StringTie	exon	38681726	38681820	1000	-	.	gene_id "MSTRG.117523"; transcript_id "MSTRG.117523.3"; exon_number "3";
chr22	StringTie	transcript	38668484	38676734	1000	-	.	gene_id "MSTRG.117523"; transcript_id "MSTRG.117523.30";
chr22	StringTie	exon	38668484	38670943	1000	-	.	gene_id "MSTRG.117523"; transcript_id "MSTRG.117523.30"; exon_number "1";
chr22	StringTie	exon	38676537	38676734	1000	-	.	gene_id "MSTRG.117523"; transcript_id "MSTRG.117523.30"; exon_number "2";
chr22	StringTie	transcript	38668536	38681820	1000	-	.	gene_id "MSTRG.117523"; transcript_id "MSTRG.117523.31";
chr22	StringTie	exon	38668536	38669524	1000	-	.	gene_id "MSTRG.117523"; transcript_id "MSTRG.117523.31"; exon_number "1";
chr22	StringTie	exon	38669688	38671697	1000	-	.	gene_id "MSTRG.117523"; transcript_id "MSTRG.117523.31"; exon_number "2";
chr22	StringTie	exon	38681726	38681820	1000	-	.	gene_id "MSTRG.117523"; transcript_id "MSTRG.117523.31"; exon_number "3";
chr22	StringTie	transcript	38668566	38673150	1000	-	.	gene_id "MSTRG.117523"; transcript_id "MSTRG.117523.32";
chr22	StringTie	exon	38668566	38672296	1000	-	.	gene_id "MSTRG.117523"; transcript_id "MSTRG.117523.32"; exon_number "1";
chr22	StringTie	exon	38672615	38673150	1000	-	.	gene_id "MSTRG.117523"; transcript_id "MSTRG.117523.32"; exon_number "2";
chr22	StringTie	transcript	38668597	38681848	1000	-	.	gene_id "MSTRG.117523"; transcript_id "MSTRG.117523.33";
chr22	StringTie	exon	38668597	38669524	1000	-	.	gene_id "MSTRG.117523"; transcript_id "MSTRG.117523.33"; exon_number "1";
chr22	StringTie	exon	38669688	38669924	1000	-	.	gene_id "MSTRG.117523"; transcript_id "MSTRG.117523.33"; exon_number "2";
chr22	StringTie	exon	38681726	38681848	1000	-	.	gene_id "MSTRG.117523"; transcript_id "MSTRG.117523.33"; exon_number "3";
chr22	StringTie	transcript	38668794	38681843	1000	-	.	gene_id "MSTRG.117523"; transcript_id "MSTRG.117523.34";
chr22	StringTie	exon	38668794	38669442	1000	-	.	gene_id "MSTRG.117523"; transcript_id "MSTRG.117523.34"; exon_number "1";
chr22	StringTie	exon	38669688	38670943	1000	-	.	gene_id "MSTRG.117523"; transcript_id "MSTRG.117523.34"; exon_number "2";
chr22	StringTie	exon	38676178	38676489	1000	-	.	gene_id "MSTRG.117523"; transcript_id "MSTRG.117523.34"; exon_number "3";
chr22	StringTie	exon	38681726	38681843	1000	-	.	gene_id "MSTRG.117523"; transcript_id "MSTRG.117523.34"; exon_number "4";
chr22	StringTie	transcript	38673320	38673819	1000	-	.	gene_id "MSTRG.117523"; transcript_id "MSTRG.117523.36";
chr22	StringTie	exon	38673320	38673668	1000	-	.	gene_id "MSTRG.117523"; transcript_id "MSTRG.117523.36"; exon_number "1";
chr22	StringTie	exon	38673738	38673819	1000	-	.	gene_id "MSTRG.117523"; transcript_id "MSTRG.117523.36"; exon_number "2";
chr22	StringTie	transcript	38673366	38673722	1000	-	.	gene_id "MSTRG.117523"; transcript_id "MSTRG.117523.37";
chr22	StringTie	exon	38673366	38673591	1000	-	.	gene_id "MSTRG.117523"; transcript_id "MSTRG.117523.37"; exon_number "1";
chr22	StringTie	exon	38673693	38673722	1000	-	.	gene_id "MSTRG.117523"; transcript_id "MSTRG.117523.37"; exon_number "2";
chr22	StringTie	transcript	38673459	38673800	1000	-	.	gene_id "MSTRG.117523"; transcript_id "MSTRG.117523.38";
chr22	StringTie	exon	38673459	38673721	1000	-	.	gene_id "MSTRG.117523"; transcript_id "MSTRG.117523.38"; exon_number "1";
chr22	StringTie	exon	38673775	38673800	1000	-	.	gene_id "MSTRG.117523"; transcript_id "MSTRG.117523.38"; exon_number "2";
chr22	StringTie	transcript	38674662	38677674	1000	-	.	gene_id "MSTRG.117523"; transcript_id "MSTRG.117523.39";
chr22	StringTie	exon	38674662	38676489	1000	-	.	gene_id "MSTRG.117523"; transcript_id "MSTRG.117523.39"; exon_number "1";
chr22	StringTie	exon	38677646	38677674	1000	-	.	gene_id "MSTRG.117523"; transcript_id "MSTRG.117523.39"; exon_number "2";
chr22	StringTie	transcript	38666141	38681802	1000	-	.	gene_id "MSTRG.117523"; transcript_id "MSTRG.117523.4";
chr22	StringTie	exon	38666141	38668325	1000	-	.	gene_id "MSTRG.117523"; transcript_id "MSTRG.117523.4"; exon_number "1";
chr22	StringTie	exon	38669413	38669524	1000	-	.	gene_id "MSTRG.117523"; transcript_id "MSTRG.117523.4"; exon_number "2";
chr22	StringTie	exon	38681726	38681802	1000	-	.	gene_id "MSTRG.117523"; transcript_id "MSTRG.117523.4"; exon_number "3";
chr22	StringTie	transcript	38674845	38681875	1000	-	.	gene_id "MSTRG.117523"; transcript_id "MSTRG.117523.40";
chr22	StringTie	exon	38674845	38676456	1000	-	.	gene_id "MSTRG.117523"; transcript_id "MSTRG.117523.40"; exon_number "1";
chr22	StringTie	exon	38681726	38681875	1000	-	.	gene_id "MSTRG.117523"; transcript_id "MSTRG.117523.40"; exon_number "2";
chr22	StringTie	transcript	38666508	38681850	1000	-	.	gene_id "MSTRG.117523"; transcript_id "MSTRG.117523.5";
chr22	StringTie	exon	38666508	38666736	1000	-	.	gene_id "MSTRG.117523"; transcript_id "MSTRG.117523.5"; exon_number "1";
chr22	StringTie	exon	38668570	38669524	1000	-	.	gene_id "MSTRG.117523"; transcript_id "MSTRG.117523.5"; exon_number "2";
chr22	StringTie	exon	38681726	38681850	1000	-	.	gene_id "MSTRG.117523"; transcript_id "MSTRG.117523.5"; exon_number "3";
chr22	StringTie	transcript	38666508	38673144	1000	-	.	gene_id "MSTRG.117523"; transcript_id "MSTRG.117523.6";
chr22	StringTie	exon	38666508	38666736	1000	-	.	gene_id "MSTRG.117523"; transcript_id "MSTRG.117523.6"; exon_number "1";
chr22	StringTie	exon	38668570	38672068	1000	-	.	gene_id "MSTRG.117523"; transcript_id "MSTRG.117523.6"; exon_number "2";
chr22	StringTie	exon	38672542	38673144	1000	-	.	gene_id "MSTRG.117523"; transcript_id "MSTRG.117523.6"; exon_number "3";
chr22	StringTie	transcript	38666508	38681880	1000	-	.	gene_id "MSTRG.117523"; transcript_id "MSTRG.117523.7";
chr22	StringTie	exon	38666508	38666736	1000	-	.	gene_id "MSTRG.117523"; transcript_id "MSTRG.117523.7"; exon_number "1";
chr22	StringTie	exon	38668570	38670943	1000	-	.	gene_id "MSTRG.117523"; transcript_id "MSTRG.117523.7"; exon_number "2";
chr22	StringTie	exon	38681726	38681880	1000	-	.	gene_id "MSTRG.117523"; transcript_id "MSTRG.117523.7"; exon_number "3";
chr22	StringTie	transcript	38666778	38682443	1000	-	.	gene_id "MSTRG.117523"; transcript_id "MSTRG.117523.9";
chr22	StringTie	exon	38666778	38668325	1000	-	.	gene_id "MSTRG.117523"; transcript_id "MSTRG.117523.9"; exon_number "1";
chr22	StringTie	exon	38676537	38676777	1000	-	.	gene_id "MSTRG.117523"; transcript_id "MSTRG.117523.9"; exon_number "2";
chr22	StringTie	exon	38681726	38682060	1000	-	.	gene_id "MSTRG.117523"; transcript_id "MSTRG.117523.9"; exon_number "3";
chr22	StringTie	exon	38682356	38682443	1000	-	.	gene_id "MSTRG.117523"; transcript_id "MSTRG.117523.9"; exon_number "4";
chr22	StringTie	transcript	38685543	38700667	1000	-	.	gene_id "MSTRG.117524"; transcript_id "ENST00000216039"; gene_name "JOSD1"; ref_gene_id "ENSG00000100221";
chr22	StringTie	exon	38685543	38688001	1000	-	.	gene_id "MSTRG.117524"; transcript_id "ENST00000216039"; exon_number "1"; gene_name "JOSD1"; ref_gene_id "ENSG00000100221";
chr22	StringTie	exon	38688935	38689129	1000	-	.	gene_id "MSTRG.117524"; transcript_id "ENST00000216039"; exon_number "2"; gene_name "JOSD1"; ref_gene_id "ENSG00000100221";
chr22	StringTie	exon	38689296	38689424	1000	-	.	gene_id "MSTRG.117524"; transcript_id "ENST00000216039"; exon_number "3"; gene_name "JOSD1"; ref_gene_id "ENSG00000100221";
chr22	StringTie	exon	38699803	38700667	1000	-	.	gene_id "MSTRG.117524"; transcript_id "ENST00000216039"; exon_number "4"; gene_name "JOSD1"; ref_gene_id "ENSG00000100221";
chr22	StringTie	transcript	38689296	38700940	1000	-	.	gene_id "MSTRG.117524"; transcript_id "ENST00000412832"; gene_name "JOSD1"; ref_gene_id "ENSG00000100221";
chr22	StringTie	exon	38689296	38689424	1000	-	.	gene_id "MSTRG.117524"; transcript_id "ENST00000412832"; exon_number "1"; gene_name "JOSD1"; ref_gene_id "ENSG00000100221";
chr22	StringTie	exon	38699803	38700123	1000	-	.	gene_id "MSTRG.117524"; transcript_id "ENST00000412832"; exon_number "2"; gene_name "JOSD1"; ref_gene_id "ENSG00000100221";
chr22	StringTie	exon	38700862	38700940	1000	-	.	gene_id "MSTRG.117524"; transcript_id "ENST00000412832"; exon_number "3"; gene_name "JOSD1"; ref_gene_id "ENSG00000100221";
chr22	StringTie	transcript	38699801	38701556	1000	-	.	gene_id "MSTRG.117524"; transcript_id "ENST00000417712"; gene_name "JOSD1"; ref_gene_id "ENSG00000100221";
chr22	StringTie	exon	38699801	38700123	1000	-	.	gene_id "MSTRG.117524"; transcript_id "ENST00000417712"; exon_number "1"; gene_name "JOSD1"; ref_gene_id "ENSG00000100221";
chr22	StringTie	exon	38701257	38701556	1000	-	.	gene_id "MSTRG.117524"; transcript_id "ENST00000417712"; exon_number "2"; gene_name "JOSD1"; ref_gene_id "ENSG00000100221";
chr22	StringTie	transcript	38689074	38701030	1000	-	.	gene_id "MSTRG.117524"; transcript_id "ENST00000427389"; gene_name "JOSD1"; ref_gene_id "ENSG00000100221";
chr22	StringTie	exon	38689074	38689129	1000	-	.	gene_id "MSTRG.117524"; transcript_id "ENST00000427389"; exon_number "1"; gene_name "JOSD1"; ref_gene_id "ENSG00000100221";
chr22	StringTie	exon	38689296	38689424	1000	-	.	gene_id "MSTRG.117524"; transcript_id "ENST00000427389"; exon_number "2"; gene_name "JOSD1"; ref_gene_id "ENSG00000100221";
chr22	StringTie	exon	38699803	38700123	1000	-	.	gene_id "MSTRG.117524"; transcript_id "ENST00000427389"; exon_number "3"; gene_name "JOSD1"; ref_gene_id "ENSG00000100221";
chr22	StringTie	exon	38700966	38701030	1000	-	.	gene_id "MSTRG.117524"; transcript_id "ENST00000427389"; exon_number "4"; gene_name "JOSD1"; ref_gene_id "ENSG00000100221";
chr22	StringTie	transcript	38699803	38700930	1000	-	.	gene_id "MSTRG.117524"; transcript_id "ENST00000456626"; gene_name "JOSD1"; ref_gene_id "ENSG00000100221";
chr22	StringTie	exon	38699803	38700618	1000	-	.	gene_id "MSTRG.117524"; transcript_id "ENST00000456626"; exon_number "1"; gene_name "JOSD1"; ref_gene_id "ENSG00000100221";
chr22	StringTie	exon	38700904	38700930	1000	-	.	gene_id "MSTRG.117524"; transcript_id "ENST00000456626"; exon_number "2"; gene_name "JOSD1"; ref_gene_id "ENSG00000100221";
chr22	StringTie	transcript	38700161	38701032	1000	-	.	gene_id "MSTRG.117524"; transcript_id "ENST00000462610"; gene_name "JOSD1"; ref_gene_id "ENSG00000100221";
chr22	StringTie	exon	38700161	38700618	1000	-	.	gene_id "MSTRG.117524"; transcript_id "ENST00000462610"; exon_number "1"; gene_name "JOSD1"; ref_gene_id "ENSG00000100221";
chr22	StringTie	exon	38700966	38701032	1000	-	.	gene_id "MSTRG.117524"; transcript_id "ENST00000462610"; exon_number "2"; gene_name "JOSD1"; ref_gene_id "ENSG00000100221";
chr22	StringTie	transcript	38687924	38689323	1000	-	.	gene_id "MSTRG.117524"; transcript_id "ENST00000482442"; gene_name "JOSD1"; ref_gene_id "ENSG00000100221";
chr22	StringTie	exon	38687924	38688001	1000	-	.	gene_id "MSTRG.117524"; transcript_id "ENST00000482442"; exon_number "1"; gene_name "JOSD1"; ref_gene_id "ENSG00000100221";
chr22	StringTie	exon	38688935	38689323	1000	-	.	gene_id "MSTRG.117524"; transcript_id "ENST00000482442"; exon_number "2"; gene_name "JOSD1"; ref_gene_id "ENSG00000100221";
chr22	StringTie	transcript	38700276	38701418	1000	-	.	gene_id "MSTRG.117524"; transcript_id "ENST00000490169"; gene_name "JOSD1"; ref_gene_id "ENSG00000100221";
chr22	StringTie	exon	38700276	38700618	1000	-	.	gene_id "MSTRG.117524"; transcript_id "ENST00000490169"; exon_number "1"; gene_name "JOSD1"; ref_gene_id "ENSG00000100221";
chr22	StringTie	exon	38701257	38701418	1000	-	.	gene_id "MSTRG.117524"; transcript_id "ENST00000490169"; exon_number "2"; gene_name "JOSD1"; ref_gene_id "ENSG00000100221";
chr22	StringTie	transcript	38700282	38700942	1000	-	.	gene_id "MSTRG.117524"; transcript_id "ENST00000493939"; gene_name "JOSD1"; ref_gene_id "ENSG00000100221";
chr22	StringTie	exon	38700282	38700618	1000	-	.	gene_id "MSTRG.117524"; transcript_id "ENST00000493939"; exon_number "1"; gene_name "JOSD1"; ref_gene_id "ENSG00000100221";
chr22	StringTie	exon	38700800	38700942	1000	-	.	gene_id "MSTRG.117524"; transcript_id "ENST00000493939"; exon_number "2"; gene_name "JOSD1"; ref_gene_id "ENSG00000100221";
chr22	StringTie	transcript	38687718	38699970	1000	-	.	gene_id "MSTRG.117524"; transcript_id "ENST00000545590"; gene_name "JOSD1"; ref_gene_id "ENSG00000100221";
chr22	StringTie	exon	38687718	38688001	1000	-	.	gene_id "MSTRG.117524"; transcript_id "ENST00000545590"; exon_number "1"; gene_name "JOSD1"; ref_gene_id "ENSG00000100221";
chr22	StringTie	exon	38688935	38689129	1000	-	.	gene_id "MSTRG.117524"; transcript_id "ENST00000545590"; exon_number "2"; gene_name "JOSD1"; ref_gene_id "ENSG00000100221";
chr22	StringTie	exon	38699803	38699970	1000	-	.	gene_id "MSTRG.117524"; transcript_id "ENST00000545590"; exon_number "3"; gene_name "JOSD1"; ref_gene_id "ENSG00000100221";
chr22	StringTie	transcript	38682876	38703901	1000	-	.	gene_id "MSTRG.117524"; transcript_id "MSTRG.117524.1";
chr22	StringTie	exon	38682876	38683008	1000	-	.	gene_id "MSTRG.117524"; transcript_id "MSTRG.117524.1"; exon_number "1";
chr22	StringTie	exon	38683785	38684183	1000	-	.	gene_id "MSTRG.117524"; transcript_id "MSTRG.117524.1"; exon_number "2";
chr22	StringTie	exon	38684251	38684495	1000	-	.	gene_id "MSTRG.117524"; transcript_id "MSTRG.117524.1"; exon_number "3";
chr22	StringTie	exon	38685587	38688001	1000	-	.	gene_id "MSTRG.117524"; transcript_id "MSTRG.117524.1"; exon_number "4";
chr22	StringTie	exon	38688935	38689129	1000	-	.	gene_id "MSTRG.117524"; transcript_id "MSTRG.117524.1"; exon_number "5";
chr22	StringTie	exon	38689296	38689424	1000	-	.	gene_id "MSTRG.117524"; transcript_id "MSTRG.117524.1"; exon_number "6";
chr22	StringTie	exon	38699803	38700618	1000	-	.	gene_id "MSTRG.117524"; transcript_id "MSTRG.117524.1"; exon_number "7";
chr22	StringTie	exon	38700800	38703901	1000	-	.	gene_id "MSTRG.117524"; transcript_id "MSTRG.117524.1"; exon_number "8";
chr22	StringTie	transcript	38684004	38684471	1000	-	.	gene_id "MSTRG.117524"; transcript_id "MSTRG.117524.10";
chr22	StringTie	exon	38684004	38684142	1000	-	.	gene_id "MSTRG.117524"; transcript_id "MSTRG.117524.10"; exon_number "1";
chr22	StringTie	exon	38684251	38684471	1000	-	.	gene_id "MSTRG.117524"; transcript_id "MSTRG.117524.10"; exon_number "2";
chr22	StringTie	transcript	38684008	38684442	1000	-	.	gene_id "MSTRG.117524"; transcript_id "MSTRG.117524.11";
chr22	StringTie	exon	38684008	38684183	1000	-	.	gene_id "MSTRG.117524"; transcript_id "MSTRG.117524.11"; exon_number "1";
chr22	StringTie	exon	38684281	38684442	1000	-	.	gene_id "MSTRG.117524"; transcript_id "MSTRG.117524.11"; exon_number "2";
chr22	StringTie	transcript	38684043	38684433	1000	-	.	gene_id "MSTRG.117524"; transcript_id "MSTRG.117524.12";
chr22	StringTie	exon	38684043	38684142	1000	-	.	gene_id "MSTRG.117524"; transcript_id "MSTRG.117524.12"; exon_number "1";
chr22	StringTie	exon	38684281	38684433	1000	-	.	gene_id "MSTRG.117524"; transcript_id "MSTRG.117524.12"; exon_number "2";
chr22	StringTie	transcript	38685378	38702391	1000	-	.	gene_id "MSTRG.117524"; transcript_id "MSTRG.117524.13";
chr22	StringTie	exon	38685378	38688001	1000	-	.	gene_id "MSTRG.117524"; transcript_id "MSTRG.117524.13"; exon_number "1";
chr22	StringTie	exon	38688935	38689129	1000	-	.	gene_id "MSTRG.117524"; transcript_id "MSTRG.117524.13"; exon_number "2";
chr22	StringTie	exon	38689296	38689424	1000	-	.	gene_id "MSTRG.117524"; transcript_id "MSTRG.117524.13"; exon_number "3";
chr22	StringTie	exon	38699803	38700618	1000	-	.	gene_id "MSTRG.117524"; transcript_id "MSTRG.117524.13"; exon_number "4";
chr22	StringTie	exon	38701257	38702391	1000	-	.	gene_id "MSTRG.117524"; transcript_id "MSTRG.117524.13"; exon_number "5";
chr22	StringTie	transcript	38685418	38702958	1000	-	.	gene_id "MSTRG.117524"; transcript_id "MSTRG.117524.14";
chr22	StringTie	exon	38685418	38688001	1000	-	.	gene_id "MSTRG.117524"; transcript_id "MSTRG.117524.14"; exon_number "1";
chr22	StringTie	exon	38688935	38689129	1000	-	.	gene_id "MSTRG.117524"; transcript_id "MSTRG.117524.14"; exon_number "2";
chr22	StringTie	exon	38689296	38689424	1000	-	.	gene_id "MSTRG.117524"; transcript_id "MSTRG.117524.14"; exon_number "3";
chr22	StringTie	exon	38699803	38700618	1000	-	.	gene_id "MSTRG.117524"; transcript_id "MSTRG.117524.14"; exon_number "4";
chr22	StringTie	exon	38700904	38702958	1000	-	.	gene_id "MSTRG.117524"; transcript_id "MSTRG.117524.14"; exon_number "5";
chr22	StringTie	transcript	38685418	38702177	1000	-	.	gene_id "MSTRG.117524"; transcript_id "MSTRG.117524.15";
chr22	StringTie	exon	38685418	38688001	1000	-	.	gene_id "MSTRG.117524"; transcript_id "MSTRG.117524.15"; exon_number "1";
chr22	StringTie	exon	38688935	38689129	1000	-	.	gene_id "MSTRG.117524"; transcript_id "MSTRG.117524.15"; exon_number "2";
chr22	StringTie	exon	38689296	38689424	1000	-	.	gene_id "MSTRG.117524"; transcript_id "MSTRG.117524.15"; exon_number "3";
chr22	StringTie	exon	38699803	38700618	1000	-	.	gene_id "MSTRG.117524"; transcript_id "MSTRG.117524.15"; exon_number "4";
chr22	StringTie	exon	38700862	38702177	1000	-	.	gene_id "MSTRG.117524"; transcript_id "MSTRG.117524.15"; exon_number "5";
chr22	StringTie	transcript	38685419	38702045	1000	-	.	gene_id "MSTRG.117524"; transcript_id "MSTRG.117524.16";
chr22	StringTie	exon	38685419	38688001	1000	-	.	gene_id "MSTRG.117524"; transcript_id "MSTRG.117524.16"; exon_number "1";
chr22	StringTie	exon	38688935	38689129	1000	-	.	gene_id "MSTRG.117524"; transcript_id "MSTRG.117524.16"; exon_number "2";
chr22	StringTie	exon	38689296	38689424	1000	-	.	gene_id "MSTRG.117524"; transcript_id "MSTRG.117524.16"; exon_number "3";
chr22	StringTie	exon	38699803	38700618	1000	-	.	gene_id "MSTRG.117524"; transcript_id "MSTRG.117524.16"; exon_number "4";
chr22	StringTie	exon	38700966	38702045	1000	-	.	gene_id "MSTRG.117524"; transcript_id "MSTRG.117524.16"; exon_number "5";
chr22	StringTie	transcript	38685419	38701576	1000	-	.	gene_id "MSTRG.117524"; transcript_id "MSTRG.117524.17";
chr22	StringTie	exon	38685419	38688001	1000	-	.	gene_id "MSTRG.117524"; transcript_id "MSTRG.117524.17"; exon_number "1";
chr22	StringTie	exon	38688935	38689129	1000	-	.	gene_id "MSTRG.117524"; transcript_id "MSTRG.117524.17"; exon_number "2";
chr22	StringTie	exon	38689296	38689424	1000	-	.	gene_id "MSTRG.117524"; transcript_id "MSTRG.117524.17"; exon_number "3";
chr22	StringTie	exon	38699803	38700123	1000	-	.	gene_id "MSTRG.117524"; transcript_id "MSTRG.117524.17"; exon_number "4";
chr22	StringTie	exon	38700904	38701576	1000	-	.	gene_id "MSTRG.117524"; transcript_id "MSTRG.117524.17"; exon_number "5";
chr22	StringTie	transcript	38685420	38701784	1000	-	.	gene_id "MSTRG.117524"; transcript_id "MSTRG.117524.18";
chr22	StringTie	exon	38685420	38688001	1000	-	.	gene_id "MSTRG.117524"; transcript_id "MSTRG.117524.18"; exon_number "1";
chr22	StringTie	exon	38688935	38689129	1000	-	.	gene_id "MSTRG.117524"; transcript_id "MSTRG.117524.18"; exon_number "2";
chr22	StringTie	exon	38689296	38689424	1000	-	.	gene_id "MSTRG.117524"; transcript_id "MSTRG.117524.18"; exon_number "3";
chr22	StringTie	exon	38699803	38700123	1000	-	.	gene_id "MSTRG.117524"; transcript_id "MSTRG.117524.18"; exon_number "4";
chr22	StringTie	exon	38701257	38701784	1000	-	.	gene_id "MSTRG.117524"; transcript_id "MSTRG.117524.18"; exon_number "5";
chr22	StringTie	transcript	38685423	38701020	1000	-	.	gene_id "MSTRG.117524"; transcript_id "MSTRG.117524.19";
chr22	StringTie	exon	38685423	38687997	1000	-	.	gene_id "MSTRG.117524"; transcript_id "MSTRG.117524.19"; exon_number "1";
chr22	StringTie	exon	38688935	38689129	1000	-	.	gene_id "MSTRG.117524"; transcript_id "MSTRG.117524.19"; exon_number "2";
chr22	StringTie	exon	38689296	38689424	1000	-	.	gene_id "MSTRG.117524"; transcript_id "MSTRG.117524.19"; exon_number "3";
chr22	StringTie	exon	38699803	38700618	1000	-	.	gene_id "MSTRG.117524"; transcript_id "MSTRG.117524.19"; exon_number "4";
chr22	StringTie	exon	38700904	38701020	1000	-	.	gene_id "MSTRG.117524"; transcript_id "MSTRG.117524.19"; exon_number "5";
chr22	StringTie	transcript	38683719	38684442	1000	-	.	gene_id "MSTRG.117524"; transcript_id "MSTRG.117524.2";
chr22	StringTie	exon	38683719	38683957	1000	-	.	gene_id "MSTRG.117524"; transcript_id "MSTRG.117524.2"; exon_number "1";
chr22	StringTie	exon	38683999	38684442	1000	-	.	gene_id "MSTRG.117524"; transcript_id "MSTRG.117524.2"; exon_number "2";
chr22	StringTie	transcript	38685423	38700942	1000	-	.	gene_id "MSTRG.117524"; transcript_id "MSTRG.117524.20";
chr22	StringTie	exon	38685423	38687997	1000	-	.	gene_id "MSTRG.117524"; transcript_id "MSTRG.117524.20"; exon_number "1";
chr22	StringTie	exon	38688935	38689129	1000	-	.	gene_id "MSTRG.117524"; transcript_id "MSTRG.117524.20"; exon_number "2";
chr22	StringTie	exon	38689296	38689424	1000	-	.	gene_id "MSTRG.117524"; transcript_id "MSTRG.117524.20"; exon_number "3";
chr22	StringTie	exon	38699803	38700618	1000	-	.	gene_id "MSTRG.117524"; transcript_id "MSTRG.117524.20"; exon_number "4";
chr22	StringTie	exon	38700800	38700942	1000	-	.	gene_id "MSTRG.117524"; transcript_id "MSTRG.117524.20"; exon_number "5";
chr22	StringTie	transcript	38685428	38701598	1000	-	.	gene_id "MSTRG.117524"; transcript_id "MSTRG.117524.21";
chr22	StringTie	exon	38685428	38687059	1000	-	.	gene_id "MSTRG.117524"; transcript_id "MSTRG.117524.21"; exon_number "1";
chr22	StringTie	exon	38687194	38688001	1000	-	.	gene_id "MSTRG.117524"; transcript_id "MSTRG.117524.21"; exon_number "2";
chr22	StringTie	exon	38688935	38689129	1000	-	.	gene_id "MSTRG.117524"; transcript_id "MSTRG.117524.21"; exon_number "3";
chr22	StringTie	exon	38689296	38689424	1000	-	.	gene_id "MSTRG.117524"; transcript_id "MSTRG.117524.21"; exon_number "4";
chr22	StringTie	exon	38699803	38700618	1000	-	.	gene_id "MSTRG.117524"; transcript_id "MSTRG.117524.21"; exon_number "5";
chr22	StringTie	exon	38700904	38701598	1000	-	.	gene_id "MSTRG.117524"; transcript_id "MSTRG.117524.21"; exon_number "6";
chr22	StringTie	transcript	38685469	38701030	1000	-	.	gene_id "MSTRG.117524"; transcript_id "MSTRG.117524.22";
chr22	StringTie	exon	38685469	38687997	1000	-	.	gene_id "MSTRG.117524"; transcript_id "MSTRG.117524.22"; exon_number "1";
chr22	StringTie	exon	38688935	38689129	1000	-	.	gene_id "MSTRG.117524"; transcript_id "MSTRG.117524.22"; exon_number "2";
chr22	StringTie	exon	38689296	38689424	1000	-	.	gene_id "MSTRG.117524"; transcript_id "MSTRG.117524.22"; exon_number "3";
chr22	StringTie	exon	38699803	38700123	1000	-	.	gene_id "MSTRG.117524"; transcript_id "MSTRG.117524.22"; exon_number "4";
chr22	StringTie	exon	38700966	38701030	1000	-	.	gene_id "MSTRG.117524"; transcript_id "MSTRG.117524.22"; exon_number "5";
chr22	StringTie	transcript	38685473	38700940	1000	-	.	gene_id "MSTRG.117524"; transcript_id "MSTRG.117524.23";
chr22	StringTie	exon	38685473	38687997	1000	-	.	gene_id "MSTRG.117524"; transcript_id "MSTRG.117524.23"; exon_number "1";
chr22	StringTie	exon	38688935	38689129	1000	-	.	gene_id "MSTRG.117524"; transcript_id "MSTRG.117524.23"; exon_number "2";
chr22	StringTie	exon	38689296	38689424	1000	-	.	gene_id "MSTRG.117524"; transcript_id "MSTRG.117524.23"; exon_number "3";
chr22	StringTie	exon	38699803	38700123	1000	-	.	gene_id "MSTRG.117524"; transcript_id "MSTRG.117524.23"; exon_number "4";
chr22	StringTie	exon	38700862	38700940	1000	-	.	gene_id "MSTRG.117524"; transcript_id "MSTRG.117524.23"; exon_number "5";
chr22	StringTie	transcript	38685480	38700940	1000	-	.	gene_id "MSTRG.117524"; transcript_id "MSTRG.117524.24";
chr22	StringTie	exon	38685480	38687997	1000	-	.	gene_id "MSTRG.117524"; transcript_id "MSTRG.117524.24"; exon_number "1";
chr22	StringTie	exon	38688935	38689424	1000	-	.	gene_id "MSTRG.117524"; transcript_id "MSTRG.117524.24"; exon_number "2";
chr22	StringTie	exon	38699803	38700123	1000	-	.	gene_id "MSTRG.117524"; transcript_id "MSTRG.117524.24"; exon_number "3";
chr22	StringTie	exon	38700862	38700940	1000	-	.	gene_id "MSTRG.117524"; transcript_id "MSTRG.117524.24"; exon_number "4";
chr22	StringTie	transcript	38685522	38701386	1000	-	.	gene_id "MSTRG.117524"; transcript_id "MSTRG.117524.25";
chr22	StringTie	exon	38685522	38687997	1000	-	.	gene_id "MSTRG.117524"; transcript_id "MSTRG.117524.25"; exon_number "1";
chr22	StringTie	exon	38688935	38689129	1000	-	.	gene_id "MSTRG.117524"; transcript_id "MSTRG.117524.25"; exon_number "2";
chr22	StringTie	exon	38689296	38689424	1000	-	.	gene_id "MSTRG.117524"; transcript_id "MSTRG.117524.25"; exon_number "3";
chr22	StringTie	exon	38699803	38700618	1000	-	.	gene_id "MSTRG.117524"; transcript_id "MSTRG.117524.25"; exon_number "4";
chr22	StringTie	exon	38701257	38701386	1000	-	.	gene_id "MSTRG.117524"; transcript_id "MSTRG.117524.25"; exon_number "5";
chr22	StringTie	transcript	38685524	38700944	1000	-	.	gene_id "MSTRG.117524"; transcript_id "MSTRG.117524.26";
chr22	StringTie	exon	38685524	38688001	1000	-	.	gene_id "MSTRG.117524"; transcript_id "MSTRG.117524.26"; exon_number "1";
chr22	StringTie	exon	38688935	38689129	1000	-	.	gene_id "MSTRG.117524"; transcript_id "MSTRG.117524.26"; exon_number "2";
chr22	StringTie	exon	38689296	38689424	1000	-	.	gene_id "MSTRG.117524"; transcript_id "MSTRG.117524.26"; exon_number "3";
chr22	StringTie	exon	38699803	38700123	1000	-	.	gene_id "MSTRG.117524"; transcript_id "MSTRG.117524.26"; exon_number "4";
chr22	StringTie	exon	38700800	38700944	1000	-	.	gene_id "MSTRG.117524"; transcript_id "MSTRG.117524.26"; exon_number "5";
chr22	StringTie	transcript	38683766	38684196	1000	-	.	gene_id "MSTRG.117524"; transcript_id "MSTRG.117524.3";
chr22	StringTie	exon	38683766	38684084	1000	-	.	gene_id "MSTRG.117524"; transcript_id "MSTRG.117524.3"; exon_number "1";
chr22	StringTie	exon	38684182	38684196	1000	-	.	gene_id "MSTRG.117524"; transcript_id "MSTRG.117524.3"; exon_number "2";
chr22	StringTie	transcript	38683773	38684442	1000	-	.	gene_id "MSTRG.117524"; transcript_id "MSTRG.117524.4";
chr22	StringTie	exon	38683773	38684032	1000	-	.	gene_id "MSTRG.117524"; transcript_id "MSTRG.117524.4"; exon_number "1";
chr22	StringTie	exon	38684412	38684442	1000	-	.	gene_id "MSTRG.117524"; transcript_id "MSTRG.117524.4"; exon_number "2";
chr22	StringTie	transcript	38683800	38684297	1000	-	.	gene_id "MSTRG.117524"; transcript_id "MSTRG.117524.5";
chr22	StringTie	exon	38683800	38683957	1000	-	.	gene_id "MSTRG.117524"; transcript_id "MSTRG.117524.5"; exon_number "1";
chr22	StringTie	exon	38684011	38684183	1000	-	.	gene_id "MSTRG.117524"; transcript_id "MSTRG.117524.5"; exon_number "2";
chr22	StringTie	exon	38684251	38684297	1000	-	.	gene_id "MSTRG.117524"; transcript_id "MSTRG.117524.5"; exon_number "3";
chr22	StringTie	transcript	38683875	38684406	1000	-	.	gene_id "MSTRG.117524"; transcript_id "MSTRG.117524.6";
chr22	StringTie	exon	38683875	38684016	1000	-	.	gene_id "MSTRG.117524"; transcript_id "MSTRG.117524.6"; exon_number "1";
chr22	StringTie	exon	38684245	38684406	1000	-	.	gene_id "MSTRG.117524"; transcript_id "MSTRG.117524.6"; exon_number "2";
chr22	StringTie	transcript	38683941	38684444	1000	-	.	gene_id "MSTRG.117524"; transcript_id "MSTRG.117524.7";
chr22	StringTie	exon	38683941	38684183	1000	-	.	gene_id "MSTRG.117524"; transcript_id "MSTRG.117524.7"; exon_number "1";
chr22	StringTie	exon	38684253	38684444	1000	-	.	gene_id "MSTRG.117524"; transcript_id "MSTRG.117524.7"; exon_number "2";
chr22	StringTie	transcript	38683985	38684429	1000	-	.	gene_id "MSTRG.117524"; transcript_id "MSTRG.117524.8";
chr22	StringTie	exon	38683985	38684197	1000	-	.	gene_id "MSTRG.117524"; transcript_id "MSTRG.117524.8"; exon_number "1";
chr22	StringTie	exon	38684281	38684429	1000	-	.	gene_id "MSTRG.117524"; transcript_id "MSTRG.117524.8"; exon_number "2";
chr22	StringTie	transcript	38683993	38684469	1000	-	.	gene_id "MSTRG.117524"; transcript_id "MSTRG.117524.9";
chr22	StringTie	exon	38683993	38684118	1000	-	.	gene_id "MSTRG.117524"; transcript_id "MSTRG.117524.9"; exon_number "1";
chr22	StringTie	exon	38684251	38684469	1000	-	.	gene_id "MSTRG.117524"; transcript_id "MSTRG.117524.9"; exon_number "2";
chr22	StringTie	transcript	38705723	38733587	1000	+	.	gene_id "MSTRG.117525"; transcript_id "ENST00000216044"; gene_name "GTPBP1"; ref_gene_id "ENSG00000100226";
chr22	StringTie	exon	38705723	38706147	1000	+	.	gene_id "MSTRG.117525"; transcript_id "ENST00000216044"; exon_number "1"; gene_name "GTPBP1"; ref_gene_id "ENSG00000100226";
chr22	StringTie	exon	38708845	38708956	1000	+	.	gene_id "MSTRG.117525"; transcript_id "ENST00000216044"; exon_number "2"; gene_name "GTPBP1"; ref_gene_id "ENSG00000100226";
chr22	StringTie	exon	38715907	38716087	1000	+	.	gene_id "MSTRG.117525"; transcript_id "ENST00000216044"; exon_number "3"; gene_name "GTPBP1"; ref_gene_id "ENSG00000100226";
chr22	StringTie	exon	38716652	38717000	1000	+	.	gene_id "MSTRG.117525"; transcript_id "ENST00000216044"; exon_number "4"; gene_name "GTPBP1"; ref_gene_id "ENSG00000100226";
chr22	StringTie	exon	38721742	38721865	1000	+	.	gene_id "MSTRG.117525"; transcript_id "ENST00000216044"; exon_number "5"; gene_name "GTPBP1"; ref_gene_id "ENSG00000100226";
chr22	StringTie	exon	38724297	38724411	1000	+	.	gene_id "MSTRG.117525"; transcript_id "ENST00000216044"; exon_number "6"; gene_name "GTPBP1"; ref_gene_id "ENSG00000100226";
chr22	StringTie	exon	38726006	38726150	1000	+	.	gene_id "MSTRG.117525"; transcript_id "ENST00000216044"; exon_number "7"; gene_name "GTPBP1"; ref_gene_id "ENSG00000100226";
chr22	StringTie	exon	38726258	38726440	1000	+	.	gene_id "MSTRG.117525"; transcript_id "ENST00000216044"; exon_number "8"; gene_name "GTPBP1"; ref_gene_id "ENSG00000100226";
chr22	StringTie	exon	38727213	38727348	1000	+	.	gene_id "MSTRG.117525"; transcript_id "ENST00000216044"; exon_number "9"; gene_name "GTPBP1"; ref_gene_id "ENSG00000100226";
chr22	StringTie	exon	38727983	38728161	1000	+	.	gene_id "MSTRG.117525"; transcript_id "ENST00000216044"; exon_number "10"; gene_name "GTPBP1"; ref_gene_id "ENSG00000100226";
chr22	StringTie	exon	38729462	38729662	1000	+	.	gene_id "MSTRG.117525"; transcript_id "ENST00000216044"; exon_number "11"; gene_name "GTPBP1"; ref_gene_id "ENSG00000100226";
chr22	StringTie	exon	38730612	38733587	1000	+	.	gene_id "MSTRG.117525"; transcript_id "ENST00000216044"; exon_number "12"; gene_name "GTPBP1"; ref_gene_id "ENSG00000100226";
chr22	StringTie	transcript	38739003	38749041	1000	+	.	gene_id "MSTRG.117525"; transcript_id "ENST00000416406"; gene_name "RP3-508I15.14"; ref_gene_id "ENSG00000225450";
chr22	StringTie	exon	38739003	38739167	1000	+	.	gene_id "MSTRG.117525"; transcript_id "ENST00000416406"; exon_number "1"; gene_name "RP3-508I15.14"; ref_gene_id "ENSG00000225450";
chr22	StringTie	exon	38748707	38749041	1000	+	.	gene_id "MSTRG.117525"; transcript_id "ENST00000416406"; exon_number "2"; gene_name "RP3-508I15.14"; ref_gene_id "ENSG00000225450";
chr22	StringTie	transcript	38705949	38721822	1000	+	.	gene_id "MSTRG.117525"; transcript_id "ENST00000418601"; gene_name "GTPBP1"; ref_gene_id "ENSG00000100226";
chr22	StringTie	exon	38705949	38706147	1000	+	.	gene_id "MSTRG.117525"; transcript_id "ENST00000418601"; exon_number "1"; gene_name "GTPBP1"; ref_gene_id "ENSG00000100226";
chr22	StringTie	exon	38715907	38716087	1000	+	.	gene_id "MSTRG.117525"; transcript_id "ENST00000418601"; exon_number "2"; gene_name "GTPBP1"; ref_gene_id "ENSG00000100226";
chr22	StringTie	exon	38716652	38717000	1000	+	.	gene_id "MSTRG.117525"; transcript_id "ENST00000418601"; exon_number "3"; gene_name "GTPBP1"; ref_gene_id "ENSG00000100226";
chr22	StringTie	exon	38721742	38721822	1000	+	.	gene_id "MSTRG.117525"; transcript_id "ENST00000418601"; exon_number "4"; gene_name "GTPBP1"; ref_gene_id "ENSG00000100226";
chr22	StringTie	transcript	38734730	38738990	1000	+	.	gene_id "MSTRG.117525"; transcript_id "ENST00000418803"; gene_name "RP3-508I15.19"; ref_gene_id "ENSG00000230149";
chr22	StringTie	exon	38734730	38734814	1000	+	.	gene_id "MSTRG.117525"; transcript_id "ENST00000418803"; exon_number "1"; gene_name "RP3-508I15.19"; ref_gene_id "ENSG00000230149";
chr22	StringTie	exon	38738427	38738742	1000	+	.	gene_id "MSTRG.117525"; transcript_id "ENST00000418803"; exon_number "2"; gene_name "RP3-508I15.19"; ref_gene_id "ENSG00000230149";
chr22	StringTie	exon	38738865	38738990	1000	+	.	gene_id "MSTRG.117525"; transcript_id "ENST00000418803"; exon_number "3"; gene_name "RP3-508I15.19"; ref_gene_id "ENSG00000230149";
chr22	StringTie	transcript	38734725	38738765	1000	+	.	gene_id "MSTRG.117525"; transcript_id "ENST00000420118"; gene_name "RP3-508I15.18"; ref_gene_id "ENSG00000244491";
chr22	StringTie	exon	38734725	38735041	1000	+	.	gene_id "MSTRG.117525"; transcript_id "ENST00000420118"; exon_number "1"; gene_name "RP3-508I15.18"; ref_gene_id "ENSG00000244491";
chr22	StringTie	exon	38738622	38738765	1000	+	.	gene_id "MSTRG.117525"; transcript_id "ENST00000420118"; exon_number "2"; gene_name "RP3-508I15.18"; ref_gene_id "ENSG00000244491";
chr22	StringTie	transcript	38726306	38738299	1000	+	.	gene_id "MSTRG.117525"; transcript_id "ENST00000458073"; gene_name "GTPBP1"; ref_gene_id "ENSG00000100226";
chr22	StringTie	exon	38726306	38726440	1000	+	.	gene_id "MSTRG.117525"; transcript_id "ENST00000458073"; exon_number "1"; gene_name "GTPBP1"; ref_gene_id "ENSG00000100226";
chr22	StringTie	exon	38727213	38727348	1000	+	.	gene_id "MSTRG.117525"; transcript_id "ENST00000458073"; exon_number "2"; gene_name "GTPBP1"; ref_gene_id "ENSG00000100226";
chr22	StringTie	exon	38727983	38728161	1000	+	.	gene_id "MSTRG.117525"; transcript_id "ENST00000458073"; exon_number "3"; gene_name "GTPBP1"; ref_gene_id "ENSG00000100226";
chr22	StringTie	exon	38729462	38729662	1000	+	.	gene_id "MSTRG.117525"; transcript_id "ENST00000458073"; exon_number "4"; gene_name "GTPBP1"; ref_gene_id "ENSG00000100226";
chr22	StringTie	exon	38730612	38730659	1000	+	.	gene_id "MSTRG.117525"; transcript_id "ENST00000458073"; exon_number "5"; gene_name "GTPBP1"; ref_gene_id "ENSG00000100226";
chr22	StringTie	exon	38734324	38734397	1000	+	.	gene_id "MSTRG.117525"; transcript_id "ENST00000458073"; exon_number "6"; gene_name "GTPBP1"; ref_gene_id "ENSG00000100226";
chr22	StringTie	exon	38736029	38736256	1000	+	.	gene_id "MSTRG.117525"; transcript_id "ENST00000458073"; exon_number "7"; gene_name "GTPBP1"; ref_gene_id "ENSG00000100226";
chr22	StringTie	exon	38737951	38738299	1000	+	.	gene_id "MSTRG.117525"; transcript_id "ENST00000458073"; exon_number "8"; gene_name "GTPBP1"; ref_gene_id "ENSG00000100226";
chr22	StringTie	transcript	38725176	38726428	1000	+	.	gene_id "MSTRG.117525"; transcript_id "ENST00000460605"; gene_name "GTPBP1"; ref_gene_id "ENSG00000100226";
chr22	StringTie	exon	38725176	38725440	1000	+	.	gene_id "MSTRG.117525"; transcript_id "ENST00000460605"; exon_number "1"; gene_name "GTPBP1"; ref_gene_id "ENSG00000100226";
chr22	StringTie	exon	38726006	38726150	1000	+	.	gene_id "MSTRG.117525"; transcript_id "ENST00000460605"; exon_number "2"; gene_name "GTPBP1"; ref_gene_id "ENSG00000100226";
chr22	StringTie	exon	38726258	38726428	1000	+	.	gene_id "MSTRG.117525"; transcript_id "ENST00000460605"; exon_number "3"; gene_name "GTPBP1"; ref_gene_id "ENSG00000100226";
chr22	StringTie	transcript	38706118	38716240	1000	+	.	gene_id "MSTRG.117525"; transcript_id "ENST00000461428"; gene_name "GTPBP1"; ref_gene_id "ENSG00000100226";
chr22	StringTie	exon	38706118	38706147	1000	+	.	gene_id "MSTRG.117525"; transcript_id "ENST00000461428"; exon_number "1"; gene_name "GTPBP1"; ref_gene_id "ENSG00000100226";
chr22	StringTie	exon	38708845	38708956	1000	+	.	gene_id "MSTRG.117525"; transcript_id "ENST00000461428"; exon_number "2"; gene_name "GTPBP1"; ref_gene_id "ENSG00000100226";
chr22	StringTie	exon	38715907	38716240	1000	+	.	gene_id "MSTRG.117525"; transcript_id "ENST00000461428"; exon_number "3"; gene_name "GTPBP1"; ref_gene_id "ENSG00000100226";
chr22	StringTie	transcript	38728256	38732239	1000	+	.	gene_id "MSTRG.117525"; transcript_id "ENST00000462332"; gene_name "GTPBP1"; ref_gene_id "ENSG00000100226";
chr22	StringTie	exon	38728256	38729662	1000	+	.	gene_id "MSTRG.117525"; transcript_id "ENST00000462332"; exon_number "1"; gene_name "GTPBP1"; ref_gene_id "ENSG00000100226";
chr22	StringTie	exon	38730612	38732239	1000	+	.	gene_id "MSTRG.117525"; transcript_id "ENST00000462332"; exon_number "2"; gene_name "GTPBP1"; ref_gene_id "ENSG00000100226";
chr22	StringTie	transcript	38706520	38715962	1000	+	.	gene_id "MSTRG.117525"; transcript_id "ENST00000470836"; gene_name "GTPBP1"; ref_gene_id "ENSG00000100226";
chr22	StringTie	exon	38706520	38706856	1000	+	.	gene_id "MSTRG.117525"; transcript_id "ENST00000470836"; exon_number "1"; gene_name "GTPBP1"; ref_gene_id "ENSG00000100226";
chr22	StringTie	exon	38708845	38708956	1000	+	.	gene_id "MSTRG.117525"; transcript_id "ENST00000470836"; exon_number "2"; gene_name "GTPBP1"; ref_gene_id "ENSG00000100226";
chr22	StringTie	exon	38715907	38715962	1000	+	.	gene_id "MSTRG.117525"; transcript_id "ENST00000470836"; exon_number "3"; gene_name "GTPBP1"; ref_gene_id "ENSG00000100226";
chr22	StringTie	transcript	38725807	38726388	1000	+	.	gene_id "MSTRG.117525"; transcript_id "ENST00000475959"; gene_name "GTPBP1"; ref_gene_id "ENSG00000100226";
chr22	StringTie	exon	38725807	38726150	1000	+	.	gene_id "MSTRG.117525"; transcript_id "ENST00000475959"; exon_number "1"; gene_name "GTPBP1"; ref_gene_id "ENSG00000100226";
chr22	StringTie	exon	38726258	38726388	1000	+	.	gene_id "MSTRG.117525"; transcript_id "ENST00000475959"; exon_number "2"; gene_name "GTPBP1"; ref_gene_id "ENSG00000100226";
chr22	StringTie	transcript	38705742	38716867	1000	+	.	gene_id "MSTRG.117525"; transcript_id "ENST00000484657"; gene_name "GTPBP1"; ref_gene_id "ENSG00000100226";
chr22	StringTie	exon	38705742	38705817	1000	+	.	gene_id "MSTRG.117525"; transcript_id "ENST00000484657"; exon_number "1"; gene_name "GTPBP1"; ref_gene_id "ENSG00000100226";
chr22	StringTie	exon	38708845	38708956	1000	+	.	gene_id "MSTRG.117525"; transcript_id "ENST00000484657"; exon_number "2"; gene_name "GTPBP1"; ref_gene_id "ENSG00000100226";
chr22	StringTie	exon	38715907	38716087	1000	+	.	gene_id "MSTRG.117525"; transcript_id "ENST00000484657"; exon_number "3"; gene_name "GTPBP1"; ref_gene_id "ENSG00000100226";
chr22	StringTie	exon	38716652	38716867	1000	+	.	gene_id "MSTRG.117525"; transcript_id "ENST00000484657"; exon_number "4"; gene_name "GTPBP1"; ref_gene_id "ENSG00000100226";
chr22	StringTie	transcript	38730613	38736184	1000	+	.	gene_id "MSTRG.117525"; transcript_id "ENST00000484971"; gene_name "GTPBP1"; ref_gene_id "ENSG00000100226";
chr22	StringTie	exon	38730613	38730881	1000	+	.	gene_id "MSTRG.117525"; transcript_id "ENST00000484971"; exon_number "1"; gene_name "GTPBP1"; ref_gene_id "ENSG00000100226";
chr22	StringTie	exon	38734150	38734232	1000	+	.	gene_id "MSTRG.117525"; transcript_id "ENST00000484971"; exon_number "2"; gene_name "GTPBP1"; ref_gene_id "ENSG00000100226";
chr22	StringTie	exon	38734324	38734397	1000	+	.	gene_id "MSTRG.117525"; transcript_id "ENST00000484971"; exon_number "3"; gene_name "GTPBP1"; ref_gene_id "ENSG00000100226";
chr22	StringTie	exon	38736029	38736184	1000	+	.	gene_id "MSTRG.117525"; transcript_id "ENST00000484971"; exon_number "4"; gene_name "GTPBP1"; ref_gene_id "ENSG00000100226";
chr22	StringTie	transcript	38734324	38736175	1000	+	.	gene_id "MSTRG.117525"; transcript_id "ENST00000487538"; gene_name "GTPBP1"; ref_gene_id "ENSG00000100226";
chr22	StringTie	exon	38734324	38734397	1000	+	.	gene_id "MSTRG.117525"; transcript_id "ENST00000487538"; exon_number "1"; gene_name "GTPBP1"; ref_gene_id "ENSG00000100226";
chr22	StringTie	exon	38735174	38735310	1000	+	.	gene_id "MSTRG.117525"; transcript_id "ENST00000487538"; exon_number "2"; gene_name "GTPBP1"; ref_gene_id "ENSG00000100226";
chr22	StringTie	exon	38736029	38736175	1000	+	.	gene_id "MSTRG.117525"; transcript_id "ENST00000487538"; exon_number "3"; gene_name "GTPBP1"; ref_gene_id "ENSG00000100226";
chr22	StringTie	transcript	38706511	38716669	1000	+	.	gene_id "MSTRG.117525"; transcript_id "ENST00000488787"; gene_name "GTPBP1"; ref_gene_id "ENSG00000100226";
chr22	StringTie	exon	38706511	38706781	1000	+	.	gene_id "MSTRG.117525"; transcript_id "ENST00000488787"; exon_number "1"; gene_name "GTPBP1"; ref_gene_id "ENSG00000100226";
chr22	StringTie	exon	38708845	38708956	1000	+	.	gene_id "MSTRG.117525"; transcript_id "ENST00000488787"; exon_number "2"; gene_name "GTPBP1"; ref_gene_id "ENSG00000100226";
chr22	StringTie	exon	38715907	38716087	1000	+	.	gene_id "MSTRG.117525"; transcript_id "ENST00000488787"; exon_number "3"; gene_name "GTPBP1"; ref_gene_id "ENSG00000100226";
chr22	StringTie	exon	38716652	38716669	1000	+	.	gene_id "MSTRG.117525"; transcript_id "ENST00000488787"; exon_number "4"; gene_name "GTPBP1"; ref_gene_id "ENSG00000100226";
chr22	StringTie	transcript	38734325	38738295	1000	+	.	gene_id "MSTRG.117525"; transcript_id "ENST00000489527"; gene_name "GTPBP1"; ref_gene_id "ENSG00000100226";
chr22	StringTie	exon	38734325	38734397	1000	+	.	gene_id "MSTRG.117525"; transcript_id "ENST00000489527"; exon_number "1"; gene_name "GTPBP1"; ref_gene_id "ENSG00000100226";
chr22	StringTie	exon	38737951	38738295	1000	+	.	gene_id "MSTRG.117525"; transcript_id "ENST00000489527"; exon_number "2"; gene_name "GTPBP1"; ref_gene_id "ENSG00000100226";
chr22	StringTie	transcript	38743495	38743910	1000	+	.	gene_id "MSTRG.117525"; transcript_id "ENST00000607991"; gene_name "RP3-508I15.22"; ref_gene_id "ENSG00000273076";
chr22	StringTie	exon	38743495	38743910	1000	+	.	gene_id "MSTRG.117525"; transcript_id "ENST00000607991"; exon_number "1"; gene_name "RP3-508I15.22"; ref_gene_id "ENSG00000273076";
chr22	StringTie	transcript	38742625	38743115	1000	+	.	gene_id "MSTRG.117525"; transcript_id "ENST00000609212"; gene_name "RP3-508I15.21"; ref_gene_id "ENSG00000272669";
chr22	StringTie	exon	38742625	38743115	1000	+	.	gene_id "MSTRG.117525"; transcript_id "ENST00000609212"; exon_number "1"; gene_name "RP3-508I15.21"; ref_gene_id "ENSG00000272669";
chr22	StringTie	transcript	38702134	38749760	1000	+	.	gene_id "MSTRG.117525"; transcript_id "MSTRG.117525.1";
chr22	StringTie	exon	38702134	38706147	1000	+	.	gene_id "MSTRG.117525"; transcript_id "MSTRG.117525.1"; exon_number "1";
chr22	StringTie	exon	38708845	38708956	1000	+	.	gene_id "MSTRG.117525"; transcript_id "MSTRG.117525.1"; exon_number "2";
chr22	StringTie	exon	38715907	38716087	1000	+	.	gene_id "MSTRG.117525"; transcript_id "MSTRG.117525.1"; exon_number "3";
chr22	StringTie	exon	38716652	38717000	1000	+	.	gene_id "MSTRG.117525"; transcript_id "MSTRG.117525.1"; exon_number "4";
chr22	StringTie	exon	38721742	38721865	1000	+	.	gene_id "MSTRG.117525"; transcript_id "MSTRG.117525.1"; exon_number "5";
chr22	StringTie	exon	38724297	38724411	1000	+	.	gene_id "MSTRG.117525"; transcript_id "MSTRG.117525.1"; exon_number "6";
chr22	StringTie	exon	38726006	38726150	1000	+	.	gene_id "MSTRG.117525"; transcript_id "MSTRG.117525.1"; exon_number "7";
chr22	StringTie	exon	38726258	38726440	1000	+	.	gene_id "MSTRG.117525"; transcript_id "MSTRG.117525.1"; exon_number "8";
chr22	StringTie	exon	38727213	38727348	1000	+	.	gene_id "MSTRG.117525"; transcript_id "MSTRG.117525.1"; exon_number "9";
chr22	StringTie	exon	38727983	38728161	1000	+	.	gene_id "MSTRG.117525"; transcript_id "MSTRG.117525.1"; exon_number "10";
chr22	StringTie	exon	38729462	38729662	1000	+	.	gene_id "MSTRG.117525"; transcript_id "MSTRG.117525.1"; exon_number "11";
chr22	StringTie	exon	38730612	38734397	1000	+	.	gene_id "MSTRG.117525"; transcript_id "MSTRG.117525.1"; exon_number "12";
chr22	StringTie	exon	38736029	38736256	1000	+	.	gene_id "MSTRG.117525"; transcript_id "MSTRG.117525.1"; exon_number "13";
chr22	StringTie	exon	38737951	38738097	1000	+	.	gene_id "MSTRG.117525"; transcript_id "MSTRG.117525.1"; exon_number "14";
chr22	StringTie	exon	38748707	38749760	1000	+	.	gene_id "MSTRG.117525"; transcript_id "MSTRG.117525.1"; exon_number "15";
chr22	StringTie	transcript	38704614	38749760	1000	+	.	gene_id "MSTRG.117525"; transcript_id "MSTRG.117525.10";
chr22	StringTie	exon	38704614	38706147	1000	+	.	gene_id "MSTRG.117525"; transcript_id "MSTRG.117525.10"; exon_number "1";
chr22	StringTie	exon	38708845	38708956	1000	+	.	gene_id "MSTRG.117525"; transcript_id "MSTRG.117525.10"; exon_number "2";
chr22	StringTie	exon	38715907	38716087	1000	+	.	gene_id "MSTRG.117525"; transcript_id "MSTRG.117525.10"; exon_number "3";
chr22	StringTie	exon	38716652	38717000	1000	+	.	gene_id "MSTRG.117525"; transcript_id "MSTRG.117525.10"; exon_number "4";
chr22	StringTie	exon	38721742	38721865	1000	+	.	gene_id "MSTRG.117525"; transcript_id "MSTRG.117525.10"; exon_number "5";
chr22	StringTie	exon	38724297	38724411	1000	+	.	gene_id "MSTRG.117525"; transcript_id "MSTRG.117525.10"; exon_number "6";
chr22	StringTie	exon	38726006	38726150	1000	+	.	gene_id "MSTRG.117525"; transcript_id "MSTRG.117525.10"; exon_number "7";
chr22	StringTie	exon	38726258	38726440	1000	+	.	gene_id "MSTRG.117525"; transcript_id "MSTRG.117525.10"; exon_number "8";
chr22	StringTie	exon	38727213	38727348	1000	+	.	gene_id "MSTRG.117525"; transcript_id "MSTRG.117525.10"; exon_number "9";
chr22	StringTie	exon	38727983	38728161	1000	+	.	gene_id "MSTRG.117525"; transcript_id "MSTRG.117525.10"; exon_number "10";
chr22	StringTie	exon	38729462	38729662	1000	+	.	gene_id "MSTRG.117525"; transcript_id "MSTRG.117525.10"; exon_number "11";
chr22	StringTie	exon	38730612	38735310	1000	+	.	gene_id "MSTRG.117525"; transcript_id "MSTRG.117525.10"; exon_number "12";
chr22	StringTie	exon	38736029	38736256	1000	+	.	gene_id "MSTRG.117525"; transcript_id "MSTRG.117525.10"; exon_number "13";
chr22	StringTie	exon	38737951	38738097	1000	+	.	gene_id "MSTRG.117525"; transcript_id "MSTRG.117525.10"; exon_number "14";
chr22	StringTie	exon	38748707	38749760	1000	+	.	gene_id "MSTRG.117525"; transcript_id "MSTRG.117525.10"; exon_number "15";
chr22	StringTie	transcript	38704778	38749074	1000	+	.	gene_id "MSTRG.117525"; transcript_id "MSTRG.117525.11";
chr22	StringTie	exon	38704778	38706147	1000	+	.	gene_id "MSTRG.117525"; transcript_id "MSTRG.117525.11"; exon_number "1";
chr22	StringTie	exon	38708845	38708956	1000	+	.	gene_id "MSTRG.117525"; transcript_id "MSTRG.117525.11"; exon_number "2";
chr22	StringTie	exon	38715907	38716087	1000	+	.	gene_id "MSTRG.117525"; transcript_id "MSTRG.117525.11"; exon_number "3";
chr22	StringTie	exon	38716652	38717000	1000	+	.	gene_id "MSTRG.117525"; transcript_id "MSTRG.117525.11"; exon_number "4";
chr22	StringTie	exon	38721742	38721865	1000	+	.	gene_id "MSTRG.117525"; transcript_id "MSTRG.117525.11"; exon_number "5";
chr22	StringTie	exon	38724297	38724411	1000	+	.	gene_id "MSTRG.117525"; transcript_id "MSTRG.117525.11"; exon_number "6";
chr22	StringTie	exon	38726006	38726150	1000	+	.	gene_id "MSTRG.117525"; transcript_id "MSTRG.117525.11"; exon_number "7";
chr22	StringTie	exon	38726258	38726440	1000	+	.	gene_id "MSTRG.117525"; transcript_id "MSTRG.117525.11"; exon_number "8";
chr22	StringTie	exon	38727213	38727348	1000	+	.	gene_id "MSTRG.117525"; transcript_id "MSTRG.117525.11"; exon_number "9";
chr22	StringTie	exon	38727983	38728161	1000	+	.	gene_id "MSTRG.117525"; transcript_id "MSTRG.117525.11"; exon_number "10";
chr22	StringTie	exon	38729462	38729662	1000	+	.	gene_id "MSTRG.117525"; transcript_id "MSTRG.117525.11"; exon_number "11";
chr22	StringTie	exon	38730612	38734232	1000	+	.	gene_id "MSTRG.117525"; transcript_id "MSTRG.117525.11"; exon_number "12";
chr22	StringTie	exon	38734324	38734397	1000	+	.	gene_id "MSTRG.117525"; transcript_id "MSTRG.117525.11"; exon_number "13";
chr22	StringTie	exon	38736029	38736256	1000	+	.	gene_id "MSTRG.117525"; transcript_id "MSTRG.117525.11"; exon_number "14";
chr22	StringTie	exon	38737951	38739167	1000	+	.	gene_id "MSTRG.117525"; transcript_id "MSTRG.117525.11"; exon_number "15";
chr22	StringTie	exon	38748707	38749074	1000	+	.	gene_id "MSTRG.117525"; transcript_id "MSTRG.117525.11"; exon_number "16";
chr22	StringTie	transcript	38704863	38745073	1000	+	.	gene_id "MSTRG.117525"; transcript_id "MSTRG.117525.12";
chr22	StringTie	exon	38704863	38706147	1000	+	.	gene_id "MSTRG.117525"; transcript_id "MSTRG.117525.12"; exon_number "1";
chr22	StringTie	exon	38708845	38708956	1000	+	.	gene_id "MSTRG.117525"; transcript_id "MSTRG.117525.12"; exon_number "2";
chr22	StringTie	exon	38715907	38716087	1000	+	.	gene_id "MSTRG.117525"; transcript_id "MSTRG.117525.12"; exon_number "3";
chr22	StringTie	exon	38716652	38717000	1000	+	.	gene_id "MSTRG.117525"; transcript_id "MSTRG.117525.12"; exon_number "4";
chr22	StringTie	exon	38721742	38721865	1000	+	.	gene_id "MSTRG.117525"; transcript_id "MSTRG.117525.12"; exon_number "5";
chr22	StringTie	exon	38724297	38724411	1000	+	.	gene_id "MSTRG.117525"; transcript_id "MSTRG.117525.12"; exon_number "6";
chr22	StringTie	exon	38726006	38726150	1000	+	.	gene_id "MSTRG.117525"; transcript_id "MSTRG.117525.12"; exon_number "7";
chr22	StringTie	exon	38726258	38726440	1000	+	.	gene_id "MSTRG.117525"; transcript_id "MSTRG.117525.12"; exon_number "8";
chr22	StringTie	exon	38727213	38727348	1000	+	.	gene_id "MSTRG.117525"; transcript_id "MSTRG.117525.12"; exon_number "9";
chr22	StringTie	exon	38727983	38728161	1000	+	.	gene_id "MSTRG.117525"; transcript_id "MSTRG.117525.12"; exon_number "10";
chr22	StringTie	exon	38729462	38729662	1000	+	.	gene_id "MSTRG.117525"; transcript_id "MSTRG.117525.12"; exon_number "11";
chr22	StringTie	exon	38730612	38734232	1000	+	.	gene_id "MSTRG.117525"; transcript_id "MSTRG.117525.12"; exon_number "12";
chr22	StringTie	exon	38734324	38734397	1000	+	.	gene_id "MSTRG.117525"; transcript_id "MSTRG.117525.12"; exon_number "13";
chr22	StringTie	exon	38736029	38736256	1000	+	.	gene_id "MSTRG.117525"; transcript_id "MSTRG.117525.12"; exon_number "14";
chr22	StringTie	exon	38737951	38739135	1000	+	.	gene_id "MSTRG.117525"; transcript_id "MSTRG.117525.12"; exon_number "15";
chr22	StringTie	exon	38739758	38741754	1000	+	.	gene_id "MSTRG.117525"; transcript_id "MSTRG.117525.12"; exon_number "16";
chr22	StringTie	exon	38742315	38745073	1000	+	.	gene_id "MSTRG.117525"; transcript_id "MSTRG.117525.12"; exon_number "17";
chr22	StringTie	transcript	38704958	38749435	1000	+	.	gene_id "MSTRG.117525"; transcript_id "MSTRG.117525.13";
chr22	StringTie	exon	38704958	38706147	1000	+	.	gene_id "MSTRG.117525"; transcript_id "MSTRG.117525.13"; exon_number "1";
chr22	StringTie	exon	38708845	38708956	1000	+	.	gene_id "MSTRG.117525"; transcript_id "MSTRG.117525.13"; exon_number "2";
chr22	StringTie	exon	38715907	38716087	1000	+	.	gene_id "MSTRG.117525"; transcript_id "MSTRG.117525.13"; exon_number "3";
chr22	StringTie	exon	38716652	38717000	1000	+	.	gene_id "MSTRG.117525"; transcript_id "MSTRG.117525.13"; exon_number "4";
chr22	StringTie	exon	38721742	38721865	1000	+	.	gene_id "MSTRG.117525"; transcript_id "MSTRG.117525.13"; exon_number "5";
chr22	StringTie	exon	38724297	38724411	1000	+	.	gene_id "MSTRG.117525"; transcript_id "MSTRG.117525.13"; exon_number "6";
chr22	StringTie	exon	38726006	38726150	1000	+	.	gene_id "MSTRG.117525"; transcript_id "MSTRG.117525.13"; exon_number "7";
chr22	StringTie	exon	38726258	38726440	1000	+	.	gene_id "MSTRG.117525"; transcript_id "MSTRG.117525.13"; exon_number "8";
chr22	StringTie	exon	38727213	38727348	1000	+	.	gene_id "MSTRG.117525"; transcript_id "MSTRG.117525.13"; exon_number "9";
chr22	StringTie	exon	38727983	38728161	1000	+	.	gene_id "MSTRG.117525"; transcript_id "MSTRG.117525.13"; exon_number "10";
chr22	StringTie	exon	38729462	38729662	1000	+	.	gene_id "MSTRG.117525"; transcript_id "MSTRG.117525.13"; exon_number "11";
chr22	StringTie	exon	38730612	38734397	1000	+	.	gene_id "MSTRG.117525"; transcript_id "MSTRG.117525.13"; exon_number "12";
chr22	StringTie	exon	38736029	38736256	1000	+	.	gene_id "MSTRG.117525"; transcript_id "MSTRG.117525.13"; exon_number "13";
chr22	StringTie	exon	38737951	38739135	1000	+	.	gene_id "MSTRG.117525"; transcript_id "MSTRG.117525.13"; exon_number "14";
chr22	StringTie	exon	38748707	38749435	1000	+	.	gene_id "MSTRG.117525"; transcript_id "MSTRG.117525.13"; exon_number "15";
chr22	StringTie	transcript	38704958	38744370	1000	+	.	gene_id "MSTRG.117525"; transcript_id "MSTRG.117525.14";
chr22	StringTie	exon	38704958	38706147	1000	+	.	gene_id "MSTRG.117525"; transcript_id "MSTRG.117525.14"; exon_number "1";
chr22	StringTie	exon	38708845	38708956	1000	+	.	gene_id "MSTRG.117525"; transcript_id "MSTRG.117525.14"; exon_number "2";
chr22	StringTie	exon	38715907	38716087	1000	+	.	gene_id "MSTRG.117525"; transcript_id "MSTRG.117525.14"; exon_number "3";
chr22	StringTie	exon	38716657	38717000	1000	+	.	gene_id "MSTRG.117525"; transcript_id "MSTRG.117525.14"; exon_number "4";
chr22	StringTie	exon	38721742	38721865	1000	+	.	gene_id "MSTRG.117525"; transcript_id "MSTRG.117525.14"; exon_number "5";
chr22	StringTie	exon	38724297	38724411	1000	+	.	gene_id "MSTRG.117525"; transcript_id "MSTRG.117525.14"; exon_number "6";
chr22	StringTie	exon	38726006	38726150	1000	+	.	gene_id "MSTRG.117525"; transcript_id "MSTRG.117525.14"; exon_number "7";
chr22	StringTie	exon	38726258	38726440	1000	+	.	gene_id "MSTRG.117525"; transcript_id "MSTRG.117525.14"; exon_number "8";
chr22	StringTie	exon	38727213	38727348	1000	+	.	gene_id "MSTRG.117525"; transcript_id "MSTRG.117525.14"; exon_number "9";
chr22	StringTie	exon	38727983	38728161	1000	+	.	gene_id "MSTRG.117525"; transcript_id "MSTRG.117525.14"; exon_number "10";
chr22	StringTie	exon	38729462	38729662	1000	+	.	gene_id "MSTRG.117525"; transcript_id "MSTRG.117525.14"; exon_number "11";
chr22	StringTie	exon	38730612	38734232	1000	+	.	gene_id "MSTRG.117525"; transcript_id "MSTRG.117525.14"; exon_number "12";
chr22	StringTie	exon	38734324	38734397	1000	+	.	gene_id "MSTRG.117525"; transcript_id "MSTRG.117525.14"; exon_number "13";
chr22	StringTie	exon	38736029	38736256	1000	+	.	gene_id "MSTRG.117525"; transcript_id "MSTRG.117525.14"; exon_number "14";
chr22	StringTie	exon	38737951	38739135	1000	+	.	gene_id "MSTRG.117525"; transcript_id "MSTRG.117525.14"; exon_number "15";
chr22	StringTie	exon	38739758	38740479	1000	+	.	gene_id "MSTRG.117525"; transcript_id "MSTRG.117525.14"; exon_number "16";
chr22	StringTie	exon	38741680	38741754	1000	+	.	gene_id "MSTRG.117525"; transcript_id "MSTRG.117525.14"; exon_number "17";
chr22	StringTie	exon	38742426	38744370	1000	+	.	gene_id "MSTRG.117525"; transcript_id "MSTRG.117525.14"; exon_number "18";
chr22	StringTie	transcript	38704976	38749762	1000	+	.	gene_id "MSTRG.117525"; transcript_id "MSTRG.117525.15";
chr22	StringTie	exon	38704976	38706147	1000	+	.	gene_id "MSTRG.117525"; transcript_id "MSTRG.117525.15"; exon_number "1";
chr22	StringTie	exon	38708845	38708956	1000	+	.	gene_id "MSTRG.117525"; transcript_id "MSTRG.117525.15"; exon_number "2";
chr22	StringTie	exon	38715907	38716087	1000	+	.	gene_id "MSTRG.117525"; transcript_id "MSTRG.117525.15"; exon_number "3";
chr22	StringTie	exon	38716652	38717000	1000	+	.	gene_id "MSTRG.117525"; transcript_id "MSTRG.117525.15"; exon_number "4";
chr22	StringTie	exon	38721742	38721865	1000	+	.	gene_id "MSTRG.117525"; transcript_id "MSTRG.117525.15"; exon_number "5";
chr22	StringTie	exon	38724297	38724411	1000	+	.	gene_id "MSTRG.117525"; transcript_id "MSTRG.117525.15"; exon_number "6";
chr22	StringTie	exon	38726006	38726150	1000	+	.	gene_id "MSTRG.117525"; transcript_id "MSTRG.117525.15"; exon_number "7";
chr22	StringTie	exon	38726258	38726440	1000	+	.	gene_id "MSTRG.117525"; transcript_id "MSTRG.117525.15"; exon_number "8";
chr22	StringTie	exon	38727213	38727348	1000	+	.	gene_id "MSTRG.117525"; transcript_id "MSTRG.117525.15"; exon_number "9";
chr22	StringTie	exon	38727983	38728161	1000	+	.	gene_id "MSTRG.117525"; transcript_id "MSTRG.117525.15"; exon_number "10";
chr22	StringTie	exon	38729462	38729662	1000	+	.	gene_id "MSTRG.117525"; transcript_id "MSTRG.117525.15"; exon_number "11";
chr22	StringTie	exon	38730612	38734232	1000	+	.	gene_id "MSTRG.117525"; transcript_id "MSTRG.117525.15"; exon_number "12";
chr22	StringTie	exon	38734324	38734397	1000	+	.	gene_id "MSTRG.117525"; transcript_id "MSTRG.117525.15"; exon_number "13";
chr22	StringTie	exon	38735174	38735310	1000	+	.	gene_id "MSTRG.117525"; transcript_id "MSTRG.117525.15"; exon_number "14";
chr22	StringTie	exon	38736029	38736256	1000	+	.	gene_id "MSTRG.117525"; transcript_id "MSTRG.117525.15"; exon_number "15";
chr22	StringTie	exon	38737951	38738097	1000	+	.	gene_id "MSTRG.117525"; transcript_id "MSTRG.117525.15"; exon_number "16";
chr22	StringTie	exon	38748707	38749762	1000	+	.	gene_id "MSTRG.117525"; transcript_id "MSTRG.117525.15"; exon_number "17";
chr22	StringTie	transcript	38705066	38749152	1000	+	.	gene_id "MSTRG.117525"; transcript_id "MSTRG.117525.16";
chr22	StringTie	exon	38705066	38706147	1000	+	.	gene_id "MSTRG.117525"; transcript_id "MSTRG.117525.16"; exon_number "1";
chr22	StringTie	exon	38708845	38708956	1000	+	.	gene_id "MSTRG.117525"; transcript_id "MSTRG.117525.16"; exon_number "2";
chr22	StringTie	exon	38715907	38716087	1000	+	.	gene_id "MSTRG.117525"; transcript_id "MSTRG.117525.16"; exon_number "3";
chr22	StringTie	exon	38716652	38717000	1000	+	.	gene_id "MSTRG.117525"; transcript_id "MSTRG.117525.16"; exon_number "4";
chr22	StringTie	exon	38721742	38721865	1000	+	.	gene_id "MSTRG.117525"; transcript_id "MSTRG.117525.16"; exon_number "5";
chr22	StringTie	exon	38724297	38724411	1000	+	.	gene_id "MSTRG.117525"; transcript_id "MSTRG.117525.16"; exon_number "6";
chr22	StringTie	exon	38726006	38726150	1000	+	.	gene_id "MSTRG.117525"; transcript_id "MSTRG.117525.16"; exon_number "7";
chr22	StringTie	exon	38726258	38726440	1000	+	.	gene_id "MSTRG.117525"; transcript_id "MSTRG.117525.16"; exon_number "8";
chr22	StringTie	exon	38727213	38727348	1000	+	.	gene_id "MSTRG.117525"; transcript_id "MSTRG.117525.16"; exon_number "9";
chr22	StringTie	exon	38727983	38728161	1000	+	.	gene_id "MSTRG.117525"; transcript_id "MSTRG.117525.16"; exon_number "10";
chr22	StringTie	exon	38729462	38729662	1000	+	.	gene_id "MSTRG.117525"; transcript_id "MSTRG.117525.16"; exon_number "11";
chr22	StringTie	exon	38730612	38734397	1000	+	.	gene_id "MSTRG.117525"; transcript_id "MSTRG.117525.16"; exon_number "12";
chr22	StringTie	exon	38736029	38736256	1000	+	.	gene_id "MSTRG.117525"; transcript_id "MSTRG.117525.16"; exon_number "13";
chr22	StringTie	exon	38737951	38739135	1000	+	.	gene_id "MSTRG.117525"; transcript_id "MSTRG.117525.16"; exon_number "14";
chr22	StringTie	exon	38739758	38743014	1000	+	.	gene_id "MSTRG.117525"; transcript_id "MSTRG.117525.16"; exon_number "15";
chr22	StringTie	exon	38748707	38749152	1000	+	.	gene_id "MSTRG.117525"; transcript_id "MSTRG.117525.16"; exon_number "16";
chr22	StringTie	transcript	38705191	38749752	1000	+	.	gene_id "MSTRG.117525"; transcript_id "MSTRG.117525.17";
chr22	StringTie	exon	38705191	38706147	1000	+	.	gene_id "MSTRG.117525"; transcript_id "MSTRG.117525.17"; exon_number "1";
chr22	StringTie	exon	38708845	38708956	1000	+	.	gene_id "MSTRG.117525"; transcript_id "MSTRG.117525.17"; exon_number "2";
chr22	StringTie	exon	38715907	38716087	1000	+	.	gene_id "MSTRG.117525"; transcript_id "MSTRG.117525.17"; exon_number "3";
chr22	StringTie	exon	38716652	38717000	1000	+	.	gene_id "MSTRG.117525"; transcript_id "MSTRG.117525.17"; exon_number "4";
chr22	StringTie	exon	38721742	38721865	1000	+	.	gene_id "MSTRG.117525"; transcript_id "MSTRG.117525.17"; exon_number "5";
chr22	StringTie	exon	38724297	38724411	1000	+	.	gene_id "MSTRG.117525"; transcript_id "MSTRG.117525.17"; exon_number "6";
chr22	StringTie	exon	38726006	38726150	1000	+	.	gene_id "MSTRG.117525"; transcript_id "MSTRG.117525.17"; exon_number "7";
chr22	StringTie	exon	38726258	38726440	1000	+	.	gene_id "MSTRG.117525"; transcript_id "MSTRG.117525.17"; exon_number "8";
chr22	StringTie	exon	38727213	38727348	1000	+	.	gene_id "MSTRG.117525"; transcript_id "MSTRG.117525.17"; exon_number "9";
chr22	StringTie	exon	38727983	38728161	1000	+	.	gene_id "MSTRG.117525"; transcript_id "MSTRG.117525.17"; exon_number "10";
chr22	StringTie	exon	38729462	38729662	1000	+	.	gene_id "MSTRG.117525"; transcript_id "MSTRG.117525.17"; exon_number "11";
chr22	StringTie	exon	38730612	38734397	1000	+	.	gene_id "MSTRG.117525"; transcript_id "MSTRG.117525.17"; exon_number "12";
chr22	StringTie	exon	38736029	38736256	1000	+	.	gene_id "MSTRG.117525"; transcript_id "MSTRG.117525.17"; exon_number "13";
chr22	StringTie	exon	38737951	38738097	1000	+	.	gene_id "MSTRG.117525"; transcript_id "MSTRG.117525.17"; exon_number "14";
chr22	StringTie	exon	38748707	38748820	1000	+	.	gene_id "MSTRG.117525"; transcript_id "MSTRG.117525.17"; exon_number "15";
chr22	StringTie	exon	38749727	38749752	1000	+	.	gene_id "MSTRG.117525"; transcript_id "MSTRG.117525.17"; exon_number "16";
chr22	StringTie	transcript	38705242	38740270	1000	+	.	gene_id "MSTRG.117525"; transcript_id "MSTRG.117525.18";
chr22	StringTie	exon	38705242	38706147	1000	+	.	gene_id "MSTRG.117525"; transcript_id "MSTRG.117525.18"; exon_number "1";
chr22	StringTie	exon	38715907	38716087	1000	+	.	gene_id "MSTRG.117525"; transcript_id "MSTRG.117525.18"; exon_number "2";
chr22	StringTie	exon	38716652	38717000	1000	+	.	gene_id "MSTRG.117525"; transcript_id "MSTRG.117525.18"; exon_number "3";
chr22	StringTie	exon	38721742	38721865	1000	+	.	gene_id "MSTRG.117525"; transcript_id "MSTRG.117525.18"; exon_number "4";
chr22	StringTie	exon	38724297	38724411	1000	+	.	gene_id "MSTRG.117525"; transcript_id "MSTRG.117525.18"; exon_number "5";
chr22	StringTie	exon	38726006	38726150	1000	+	.	gene_id "MSTRG.117525"; transcript_id "MSTRG.117525.18"; exon_number "6";
chr22	StringTie	exon	38726258	38726440	1000	+	.	gene_id "MSTRG.117525"; transcript_id "MSTRG.117525.18"; exon_number "7";
chr22	StringTie	exon	38727213	38727348	1000	+	.	gene_id "MSTRG.117525"; transcript_id "MSTRG.117525.18"; exon_number "8";
chr22	StringTie	exon	38727983	38728161	1000	+	.	gene_id "MSTRG.117525"; transcript_id "MSTRG.117525.18"; exon_number "9";
chr22	StringTie	exon	38729462	38729662	1000	+	.	gene_id "MSTRG.117525"; transcript_id "MSTRG.117525.18"; exon_number "10";
chr22	StringTie	exon	38730612	38734232	1000	+	.	gene_id "MSTRG.117525"; transcript_id "MSTRG.117525.18"; exon_number "11";
chr22	StringTie	exon	38734324	38734397	1000	+	.	gene_id "MSTRG.117525"; transcript_id "MSTRG.117525.18"; exon_number "12";
chr22	StringTie	exon	38735174	38735310	1000	+	.	gene_id "MSTRG.117525"; transcript_id "MSTRG.117525.18"; exon_number "13";
chr22	StringTie	exon	38736029	38736256	1000	+	.	gene_id "MSTRG.117525"; transcript_id "MSTRG.117525.18"; exon_number "14";
chr22	StringTie	exon	38737951	38739135	1000	+	.	gene_id "MSTRG.117525"; transcript_id "MSTRG.117525.18"; exon_number "15";
chr22	StringTie	exon	38739758	38740270	1000	+	.	gene_id "MSTRG.117525"; transcript_id "MSTRG.117525.18"; exon_number "16";
chr22	StringTie	transcript	38705290	38743147	1000	+	.	gene_id "MSTRG.117525"; transcript_id "MSTRG.117525.19";
chr22	StringTie	exon	38705290	38706147	1000	+	.	gene_id "MSTRG.117525"; transcript_id "MSTRG.117525.19"; exon_number "1";
chr22	StringTie	exon	38708845	38708956	1000	+	.	gene_id "MSTRG.117525"; transcript_id "MSTRG.117525.19"; exon_number "2";
chr22	StringTie	exon	38715907	38716087	1000	+	.	gene_id "MSTRG.117525"; transcript_id "MSTRG.117525.19"; exon_number "3";
chr22	StringTie	exon	38716652	38717000	1000	+	.	gene_id "MSTRG.117525"; transcript_id "MSTRG.117525.19"; exon_number "4";
chr22	StringTie	exon	38721742	38721865	1000	+	.	gene_id "MSTRG.117525"; transcript_id "MSTRG.117525.19"; exon_number "5";
chr22	StringTie	exon	38724297	38724411	1000	+	.	gene_id "MSTRG.117525"; transcript_id "MSTRG.117525.19"; exon_number "6";
chr22	StringTie	exon	38726006	38726150	1000	+	.	gene_id "MSTRG.117525"; transcript_id "MSTRG.117525.19"; exon_number "7";
chr22	StringTie	exon	38726258	38726440	1000	+	.	gene_id "MSTRG.117525"; transcript_id "MSTRG.117525.19"; exon_number "8";
chr22	StringTie	exon	38727213	38727348	1000	+	.	gene_id "MSTRG.117525"; transcript_id "MSTRG.117525.19"; exon_number "9";
chr22	StringTie	exon	38727983	38728161	1000	+	.	gene_id "MSTRG.117525"; transcript_id "MSTRG.117525.19"; exon_number "10";
chr22	StringTie	exon	38729462	38729662	1000	+	.	gene_id "MSTRG.117525"; transcript_id "MSTRG.117525.19"; exon_number "11";
chr22	StringTie	exon	38730612	38734397	1000	+	.	gene_id "MSTRG.117525"; transcript_id "MSTRG.117525.19"; exon_number "12";
chr22	StringTie	exon	38736029	38736256	1000	+	.	gene_id "MSTRG.117525"; transcript_id "MSTRG.117525.19"; exon_number "13";
chr22	StringTie	exon	38737951	38739135	1000	+	.	gene_id "MSTRG.117525"; transcript_id "MSTRG.117525.19"; exon_number "14";
chr22	StringTie	exon	38739758	38740479	1000	+	.	gene_id "MSTRG.117525"; transcript_id "MSTRG.117525.19"; exon_number "15";
chr22	StringTie	exon	38741027	38741754	1000	+	.	gene_id "MSTRG.117525"; transcript_id "MSTRG.117525.19"; exon_number "16";
chr22	StringTie	exon	38742426	38743147	1000	+	.	gene_id "MSTRG.117525"; transcript_id "MSTRG.117525.19"; exon_number "17";
chr22	StringTie	transcript	38703391	38744991	1000	+	.	gene_id "MSTRG.117525"; transcript_id "MSTRG.117525.2";
chr22	StringTie	exon	38703391	38706147	1000	+	.	gene_id "MSTRG.117525"; transcript_id "MSTRG.117525.2"; exon_number "1";
chr22	StringTie	exon	38708845	38708956	1000	+	.	gene_id "MSTRG.117525"; transcript_id "MSTRG.117525.2"; exon_number "2";
chr22	StringTie	exon	38715907	38716087	1000	+	.	gene_id "MSTRG.117525"; transcript_id "MSTRG.117525.2"; exon_number "3";
chr22	StringTie	exon	38716652	38717000	1000	+	.	gene_id "MSTRG.117525"; transcript_id "MSTRG.117525.2"; exon_number "4";
chr22	StringTie	exon	38721742	38721865	1000	+	.	gene_id "MSTRG.117525"; transcript_id "MSTRG.117525.2"; exon_number "5";
chr22	StringTie	exon	38724297	38724411	1000	+	.	gene_id "MSTRG.117525"; transcript_id "MSTRG.117525.2"; exon_number "6";
chr22	StringTie	exon	38726006	38726150	1000	+	.	gene_id "MSTRG.117525"; transcript_id "MSTRG.117525.2"; exon_number "7";
chr22	StringTie	exon	38726258	38726440	1000	+	.	gene_id "MSTRG.117525"; transcript_id "MSTRG.117525.2"; exon_number "8";
chr22	StringTie	exon	38727213	38727348	1000	+	.	gene_id "MSTRG.117525"; transcript_id "MSTRG.117525.2"; exon_number "9";
chr22	StringTie	exon	38727983	38728161	1000	+	.	gene_id "MSTRG.117525"; transcript_id "MSTRG.117525.2"; exon_number "10";
chr22	StringTie	exon	38729462	38729662	1000	+	.	gene_id "MSTRG.117525"; transcript_id "MSTRG.117525.2"; exon_number "11";
chr22	StringTie	exon	38730612	38735310	1000	+	.	gene_id "MSTRG.117525"; transcript_id "MSTRG.117525.2"; exon_number "12";
chr22	StringTie	exon	38736029	38736256	1000	+	.	gene_id "MSTRG.117525"; transcript_id "MSTRG.117525.2"; exon_number "13";
chr22	StringTie	exon	38737951	38738097	1000	+	.	gene_id "MSTRG.117525"; transcript_id "MSTRG.117525.2"; exon_number "14";
chr22	StringTie	exon	38739758	38740479	1000	+	.	gene_id "MSTRG.117525"; transcript_id "MSTRG.117525.2"; exon_number "15";
chr22	StringTie	exon	38741027	38744991	1000	+	.	gene_id "MSTRG.117525"; transcript_id "MSTRG.117525.2"; exon_number "16";
chr22	StringTie	transcript	38705318	38741497	1000	+	.	gene_id "MSTRG.117525"; transcript_id "MSTRG.117525.20";
chr22	StringTie	exon	38705318	38706147	1000	+	.	gene_id "MSTRG.117525"; transcript_id "MSTRG.117525.20"; exon_number "1";
chr22	StringTie	exon	38708845	38708956	1000	+	.	gene_id "MSTRG.117525"; transcript_id "MSTRG.117525.20"; exon_number "2";
chr22	StringTie	exon	38715907	38716087	1000	+	.	gene_id "MSTRG.117525"; transcript_id "MSTRG.117525.20"; exon_number "3";
chr22	StringTie	exon	38716652	38717000	1000	+	.	gene_id "MSTRG.117525"; transcript_id "MSTRG.117525.20"; exon_number "4";
chr22	StringTie	exon	38721742	38721865	1000	+	.	gene_id "MSTRG.117525"; transcript_id "MSTRG.117525.20"; exon_number "5";
chr22	StringTie	exon	38724297	38724411	1000	+	.	gene_id "MSTRG.117525"; transcript_id "MSTRG.117525.20"; exon_number "6";
chr22	StringTie	exon	38726006	38726150	1000	+	.	gene_id "MSTRG.117525"; transcript_id "MSTRG.117525.20"; exon_number "7";
chr22	StringTie	exon	38726258	38726440	1000	+	.	gene_id "MSTRG.117525"; transcript_id "MSTRG.117525.20"; exon_number "8";
chr22	StringTie	exon	38727213	38727348	1000	+	.	gene_id "MSTRG.117525"; transcript_id "MSTRG.117525.20"; exon_number "9";
chr22	StringTie	exon	38727983	38728161	1000	+	.	gene_id "MSTRG.117525"; transcript_id "MSTRG.117525.20"; exon_number "10";
chr22	StringTie	exon	38729462	38729662	1000	+	.	gene_id "MSTRG.117525"; transcript_id "MSTRG.117525.20"; exon_number "11";
chr22	StringTie	exon	38730612	38734397	1000	+	.	gene_id "MSTRG.117525"; transcript_id "MSTRG.117525.20"; exon_number "12";
chr22	StringTie	exon	38736029	38736256	1000	+	.	gene_id "MSTRG.117525"; transcript_id "MSTRG.117525.20"; exon_number "13";
chr22	StringTie	exon	38737951	38738097	1000	+	.	gene_id "MSTRG.117525"; transcript_id "MSTRG.117525.20"; exon_number "14";
chr22	StringTie	exon	38739758	38741497	1000	+	.	gene_id "MSTRG.117525"; transcript_id "MSTRG.117525.20"; exon_number "15";
chr22	StringTie	transcript	38705383	38740262	1000	+	.	gene_id "MSTRG.117525"; transcript_id "MSTRG.117525.21";
chr22	StringTie	exon	38705383	38706147	1000	+	.	gene_id "MSTRG.117525"; transcript_id "MSTRG.117525.21"; exon_number "1";
chr22	StringTie	exon	38715907	38716087	1000	+	.	gene_id "MSTRG.117525"; transcript_id "MSTRG.117525.21"; exon_number "2";
chr22	StringTie	exon	38716652	38717000	1000	+	.	gene_id "MSTRG.117525"; transcript_id "MSTRG.117525.21"; exon_number "3";
chr22	StringTie	exon	38721742	38721865	1000	+	.	gene_id "MSTRG.117525"; transcript_id "MSTRG.117525.21"; exon_number "4";
chr22	StringTie	exon	38724297	38724411	1000	+	.	gene_id "MSTRG.117525"; transcript_id "MSTRG.117525.21"; exon_number "5";
chr22	StringTie	exon	38726006	38726150	1000	+	.	gene_id "MSTRG.117525"; transcript_id "MSTRG.117525.21"; exon_number "6";
chr22	StringTie	exon	38726258	38726440	1000	+	.	gene_id "MSTRG.117525"; transcript_id "MSTRG.117525.21"; exon_number "7";
chr22	StringTie	exon	38727213	38727348	1000	+	.	gene_id "MSTRG.117525"; transcript_id "MSTRG.117525.21"; exon_number "8";
chr22	StringTie	exon	38727983	38728161	1000	+	.	gene_id "MSTRG.117525"; transcript_id "MSTRG.117525.21"; exon_number "9";
chr22	StringTie	exon	38729462	38729662	1000	+	.	gene_id "MSTRG.117525"; transcript_id "MSTRG.117525.21"; exon_number "10";
chr22	StringTie	exon	38730612	38736256	1000	+	.	gene_id "MSTRG.117525"; transcript_id "MSTRG.117525.21"; exon_number "11";
chr22	StringTie	exon	38737951	38739135	1000	+	.	gene_id "MSTRG.117525"; transcript_id "MSTRG.117525.21"; exon_number "12";
chr22	StringTie	exon	38739758	38740262	1000	+	.	gene_id "MSTRG.117525"; transcript_id "MSTRG.117525.21"; exon_number "13";
chr22	StringTie	transcript	38705405	38741492	1000	+	.	gene_id "MSTRG.117525"; transcript_id "MSTRG.117525.22";
chr22	StringTie	exon	38705405	38706147	1000	+	.	gene_id "MSTRG.117525"; transcript_id "MSTRG.117525.22"; exon_number "1";
chr22	StringTie	exon	38708845	38708956	1000	+	.	gene_id "MSTRG.117525"; transcript_id "MSTRG.117525.22"; exon_number "2";
chr22	StringTie	exon	38715907	38716087	1000	+	.	gene_id "MSTRG.117525"; transcript_id "MSTRG.117525.22"; exon_number "3";
chr22	StringTie	exon	38716652	38717000	1000	+	.	gene_id "MSTRG.117525"; transcript_id "MSTRG.117525.22"; exon_number "4";
chr22	StringTie	exon	38721742	38721865	1000	+	.	gene_id "MSTRG.117525"; transcript_id "MSTRG.117525.22"; exon_number "5";
chr22	StringTie	exon	38724297	38724411	1000	+	.	gene_id "MSTRG.117525"; transcript_id "MSTRG.117525.22"; exon_number "6";
chr22	StringTie	exon	38726006	38726150	1000	+	.	gene_id "MSTRG.117525"; transcript_id "MSTRG.117525.22"; exon_number "7";
chr22	StringTie	exon	38726258	38726440	1000	+	.	gene_id "MSTRG.117525"; transcript_id "MSTRG.117525.22"; exon_number "8";
chr22	StringTie	exon	38727213	38727348	1000	+	.	gene_id "MSTRG.117525"; transcript_id "MSTRG.117525.22"; exon_number "9";
chr22	StringTie	exon	38727983	38728161	1000	+	.	gene_id "MSTRG.117525"; transcript_id "MSTRG.117525.22"; exon_number "10";
chr22	StringTie	exon	38729462	38729662	1000	+	.	gene_id "MSTRG.117525"; transcript_id "MSTRG.117525.22"; exon_number "11";
chr22	StringTie	exon	38730612	38734232	1000	+	.	gene_id "MSTRG.117525"; transcript_id "MSTRG.117525.22"; exon_number "12";
chr22	StringTie	exon	38734324	38734397	1000	+	.	gene_id "MSTRG.117525"; transcript_id "MSTRG.117525.22"; exon_number "13";
chr22	StringTie	exon	38736029	38736256	1000	+	.	gene_id "MSTRG.117525"; transcript_id "MSTRG.117525.22"; exon_number "14";
chr22	StringTie	exon	38737951	38738097	1000	+	.	gene_id "MSTRG.117525"; transcript_id "MSTRG.117525.22"; exon_number "15";
chr22	StringTie	exon	38739758	38741492	1000	+	.	gene_id "MSTRG.117525"; transcript_id "MSTRG.117525.22"; exon_number "16";
chr22	StringTie	transcript	38705419	38740272	1000	+	.	gene_id "MSTRG.117525"; transcript_id "MSTRG.117525.23";
chr22	StringTie	exon	38705419	38706147	1000	+	.	gene_id "MSTRG.117525"; transcript_id "MSTRG.117525.23"; exon_number "1";
chr22	StringTie	exon	38715907	38716087	1000	+	.	gene_id "MSTRG.117525"; transcript_id "MSTRG.117525.23"; exon_number "2";
chr22	StringTie	exon	38716652	38717000	1000	+	.	gene_id "MSTRG.117525"; transcript_id "MSTRG.117525.23"; exon_number "3";
chr22	StringTie	exon	38721742	38721865	1000	+	.	gene_id "MSTRG.117525"; transcript_id "MSTRG.117525.23"; exon_number "4";
chr22	StringTie	exon	38724297	38724411	1000	+	.	gene_id "MSTRG.117525"; transcript_id "MSTRG.117525.23"; exon_number "5";
chr22	StringTie	exon	38726006	38726150	1000	+	.	gene_id "MSTRG.117525"; transcript_id "MSTRG.117525.23"; exon_number "6";
chr22	StringTie	exon	38726258	38726440	1000	+	.	gene_id "MSTRG.117525"; transcript_id "MSTRG.117525.23"; exon_number "7";
chr22	StringTie	exon	38727213	38727348	1000	+	.	gene_id "MSTRG.117525"; transcript_id "MSTRG.117525.23"; exon_number "8";
chr22	StringTie	exon	38727983	38728161	1000	+	.	gene_id "MSTRG.117525"; transcript_id "MSTRG.117525.23"; exon_number "9";
chr22	StringTie	exon	38729462	38729662	1000	+	.	gene_id "MSTRG.117525"; transcript_id "MSTRG.117525.23"; exon_number "10";
chr22	StringTie	exon	38730612	38734397	1000	+	.	gene_id "MSTRG.117525"; transcript_id "MSTRG.117525.23"; exon_number "11";
chr22	StringTie	exon	38735174	38735310	1000	+	.	gene_id "MSTRG.117525"; transcript_id "MSTRG.117525.23"; exon_number "12";
chr22	StringTie	exon	38736029	38736256	1000	+	.	gene_id "MSTRG.117525"; transcript_id "MSTRG.117525.23"; exon_number "13";
chr22	StringTie	exon	38737951	38739135	1000	+	.	gene_id "MSTRG.117525"; transcript_id "MSTRG.117525.23"; exon_number "14";
chr22	StringTie	exon	38739758	38740272	1000	+	.	gene_id "MSTRG.117525"; transcript_id "MSTRG.117525.23"; exon_number "15";
chr22	StringTie	transcript	38705468	38740429	1000	+	.	gene_id "MSTRG.117525"; transcript_id "MSTRG.117525.24";
chr22	StringTie	exon	38705468	38706147	1000	+	.	gene_id "MSTRG.117525"; transcript_id "MSTRG.117525.24"; exon_number "1";
chr22	StringTie	exon	38708845	38708956	1000	+	.	gene_id "MSTRG.117525"; transcript_id "MSTRG.117525.24"; exon_number "2";
chr22	StringTie	exon	38715907	38716087	1000	+	.	gene_id "MSTRG.117525"; transcript_id "MSTRG.117525.24"; exon_number "3";
chr22	StringTie	exon	38716652	38717000	1000	+	.	gene_id "MSTRG.117525"; transcript_id "MSTRG.117525.24"; exon_number "4";
chr22	StringTie	exon	38721742	38721865	1000	+	.	gene_id "MSTRG.117525"; transcript_id "MSTRG.117525.24"; exon_number "5";
chr22	StringTie	exon	38724297	38724411	1000	+	.	gene_id "MSTRG.117525"; transcript_id "MSTRG.117525.24"; exon_number "6";
chr22	StringTie	exon	38726006	38726150	1000	+	.	gene_id "MSTRG.117525"; transcript_id "MSTRG.117525.24"; exon_number "7";
chr22	StringTie	exon	38726258	38726440	1000	+	.	gene_id "MSTRG.117525"; transcript_id "MSTRG.117525.24"; exon_number "8";
chr22	StringTie	exon	38727213	38727348	1000	+	.	gene_id "MSTRG.117525"; transcript_id "MSTRG.117525.24"; exon_number "9";
chr22	StringTie	exon	38727983	38728161	1000	+	.	gene_id "MSTRG.117525"; transcript_id "MSTRG.117525.24"; exon_number "10";
chr22	StringTie	exon	38729462	38729662	1000	+	.	gene_id "MSTRG.117525"; transcript_id "MSTRG.117525.24"; exon_number "11";
chr22	StringTie	exon	38730612	38736256	1000	+	.	gene_id "MSTRG.117525"; transcript_id "MSTRG.117525.24"; exon_number "12";
chr22	StringTie	exon	38737951	38738097	1000	+	.	gene_id "MSTRG.117525"; transcript_id "MSTRG.117525.24"; exon_number "13";
chr22	StringTie	exon	38739758	38739923	1000	+	.	gene_id "MSTRG.117525"; transcript_id "MSTRG.117525.24"; exon_number "14";
chr22	StringTie	exon	38740303	38740429	1000	+	.	gene_id "MSTRG.117525"; transcript_id "MSTRG.117525.24"; exon_number "15";
chr22	StringTie	transcript	38705468	38740486	1000	+	.	gene_id "MSTRG.117525"; transcript_id "MSTRG.117525.25";
chr22	StringTie	exon	38705468	38706147	1000	+	.	gene_id "MSTRG.117525"; transcript_id "MSTRG.117525.25"; exon_number "1";
chr22	StringTie	exon	38708845	38708956	1000	+	.	gene_id "MSTRG.117525"; transcript_id "MSTRG.117525.25"; exon_number "2";
chr22	StringTie	exon	38715907	38716087	1000	+	.	gene_id "MSTRG.117525"; transcript_id "MSTRG.117525.25"; exon_number "3";
chr22	StringTie	exon	38716652	38717000	1000	+	.	gene_id "MSTRG.117525"; transcript_id "MSTRG.117525.25"; exon_number "4";
chr22	StringTie	exon	38721742	38721865	1000	+	.	gene_id "MSTRG.117525"; transcript_id "MSTRG.117525.25"; exon_number "5";
chr22	StringTie	exon	38724297	38724411	1000	+	.	gene_id "MSTRG.117525"; transcript_id "MSTRG.117525.25"; exon_number "6";
chr22	StringTie	exon	38726006	38726150	1000	+	.	gene_id "MSTRG.117525"; transcript_id "MSTRG.117525.25"; exon_number "7";
chr22	StringTie	exon	38726258	38726440	1000	+	.	gene_id "MSTRG.117525"; transcript_id "MSTRG.117525.25"; exon_number "8";
chr22	StringTie	exon	38727213	38727348	1000	+	.	gene_id "MSTRG.117525"; transcript_id "MSTRG.117525.25"; exon_number "9";
chr22	StringTie	exon	38727983	38728161	1000	+	.	gene_id "MSTRG.117525"; transcript_id "MSTRG.117525.25"; exon_number "10";
chr22	StringTie	exon	38729462	38729662	1000	+	.	gene_id "MSTRG.117525"; transcript_id "MSTRG.117525.25"; exon_number "11";
chr22	StringTie	exon	38730612	38734232	1000	+	.	gene_id "MSTRG.117525"; transcript_id "MSTRG.117525.25"; exon_number "12";
chr22	StringTie	exon	38734324	38734397	1000	+	.	gene_id "MSTRG.117525"; transcript_id "MSTRG.117525.25"; exon_number "13";
chr22	StringTie	exon	38735174	38735310	1000	+	.	gene_id "MSTRG.117525"; transcript_id "MSTRG.117525.25"; exon_number "14";
chr22	StringTie	exon	38736029	38736256	1000	+	.	gene_id "MSTRG.117525"; transcript_id "MSTRG.117525.25"; exon_number "15";
chr22	StringTie	exon	38737951	38739135	1000	+	.	gene_id "MSTRG.117525"; transcript_id "MSTRG.117525.25"; exon_number "16";
chr22	StringTie	exon	38739758	38739886	1000	+	.	gene_id "MSTRG.117525"; transcript_id "MSTRG.117525.25"; exon_number "17";
chr22	StringTie	exon	38740303	38740486	1000	+	.	gene_id "MSTRG.117525"; transcript_id "MSTRG.117525.25"; exon_number "18";
chr22	StringTie	transcript	38705475	38741496	1000	+	.	gene_id "MSTRG.117525"; transcript_id "MSTRG.117525.26";
chr22	StringTie	exon	38705475	38706147	1000	+	.	gene_id "MSTRG.117525"; transcript_id "MSTRG.117525.26"; exon_number "1";
chr22	StringTie	exon	38715907	38716087	1000	+	.	gene_id "MSTRG.117525"; transcript_id "MSTRG.117525.26"; exon_number "2";
chr22	StringTie	exon	38716652	38717000	1000	+	.	gene_id "MSTRG.117525"; transcript_id "MSTRG.117525.26"; exon_number "3";
chr22	StringTie	exon	38721742	38721865	1000	+	.	gene_id "MSTRG.117525"; transcript_id "MSTRG.117525.26"; exon_number "4";
chr22	StringTie	exon	38724297	38724411	1000	+	.	gene_id "MSTRG.117525"; transcript_id "MSTRG.117525.26"; exon_number "5";
chr22	StringTie	exon	38726006	38726150	1000	+	.	gene_id "MSTRG.117525"; transcript_id "MSTRG.117525.26"; exon_number "6";
chr22	StringTie	exon	38726258	38726440	1000	+	.	gene_id "MSTRG.117525"; transcript_id "MSTRG.117525.26"; exon_number "7";
chr22	StringTie	exon	38727213	38727348	1000	+	.	gene_id "MSTRG.117525"; transcript_id "MSTRG.117525.26"; exon_number "8";
chr22	StringTie	exon	38727983	38728161	1000	+	.	gene_id "MSTRG.117525"; transcript_id "MSTRG.117525.26"; exon_number "9";
chr22	StringTie	exon	38729462	38729662	1000	+	.	gene_id "MSTRG.117525"; transcript_id "MSTRG.117525.26"; exon_number "10";
chr22	StringTie	exon	38730612	38734397	1000	+	.	gene_id "MSTRG.117525"; transcript_id "MSTRG.117525.26"; exon_number "11";
chr22	StringTie	exon	38736029	38736256	1000	+	.	gene_id "MSTRG.117525"; transcript_id "MSTRG.117525.26"; exon_number "12";
chr22	StringTie	exon	38737951	38739135	1000	+	.	gene_id "MSTRG.117525"; transcript_id "MSTRG.117525.26"; exon_number "13";
chr22	StringTie	exon	38739758	38741496	1000	+	.	gene_id "MSTRG.117525"; transcript_id "MSTRG.117525.26"; exon_number "14";
chr22	StringTie	transcript	38705488	38745074	1000	+	.	gene_id "MSTRG.117525"; transcript_id "MSTRG.117525.27";
chr22	StringTie	exon	38705488	38706147	1000	+	.	gene_id "MSTRG.117525"; transcript_id "MSTRG.117525.27"; exon_number "1";
chr22	StringTie	exon	38708845	38708956	1000	+	.	gene_id "MSTRG.117525"; transcript_id "MSTRG.117525.27"; exon_number "2";
chr22	StringTie	exon	38715907	38716087	1000	+	.	gene_id "MSTRG.117525"; transcript_id "MSTRG.117525.27"; exon_number "3";
chr22	StringTie	exon	38716652	38717000	1000	+	.	gene_id "MSTRG.117525"; transcript_id "MSTRG.117525.27"; exon_number "4";
chr22	StringTie	exon	38721742	38721865	1000	+	.	gene_id "MSTRG.117525"; transcript_id "MSTRG.117525.27"; exon_number "5";
chr22	StringTie	exon	38724297	38724411	1000	+	.	gene_id "MSTRG.117525"; transcript_id "MSTRG.117525.27"; exon_number "6";
chr22	StringTie	exon	38726006	38726150	1000	+	.	gene_id "MSTRG.117525"; transcript_id "MSTRG.117525.27"; exon_number "7";
chr22	StringTie	exon	38726258	38726440	1000	+	.	gene_id "MSTRG.117525"; transcript_id "MSTRG.117525.27"; exon_number "8";
chr22	StringTie	exon	38727213	38727348	1000	+	.	gene_id "MSTRG.117525"; transcript_id "MSTRG.117525.27"; exon_number "9";
chr22	StringTie	exon	38727983	38728161	1000	+	.	gene_id "MSTRG.117525"; transcript_id "MSTRG.117525.27"; exon_number "10";
chr22	StringTie	exon	38729462	38729662	1000	+	.	gene_id "MSTRG.117525"; transcript_id "MSTRG.117525.27"; exon_number "11";
chr22	StringTie	exon	38730612	38734232	1000	+	.	gene_id "MSTRG.117525"; transcript_id "MSTRG.117525.27"; exon_number "12";
chr22	StringTie	exon	38734324	38734397	1000	+	.	gene_id "MSTRG.117525"; transcript_id "MSTRG.117525.27"; exon_number "13";
chr22	StringTie	exon	38736029	38736256	1000	+	.	gene_id "MSTRG.117525"; transcript_id "MSTRG.117525.27"; exon_number "14";
chr22	StringTie	exon	38737951	38739135	1000	+	.	gene_id "MSTRG.117525"; transcript_id "MSTRG.117525.27"; exon_number "15";
chr22	StringTie	exon	38739758	38739923	1000	+	.	gene_id "MSTRG.117525"; transcript_id "MSTRG.117525.27"; exon_number "16";
chr22	StringTie	exon	38740303	38740353	1000	+	.	gene_id "MSTRG.117525"; transcript_id "MSTRG.117525.27"; exon_number "17";
chr22	StringTie	exon	38742547	38745074	1000	+	.	gene_id "MSTRG.117525"; transcript_id "MSTRG.117525.27"; exon_number "18";
chr22	StringTie	transcript	38705526	38741461	1000	+	.	gene_id "MSTRG.117525"; transcript_id "MSTRG.117525.28";
chr22	StringTie	exon	38705526	38706147	1000	+	.	gene_id "MSTRG.117525"; transcript_id "MSTRG.117525.28"; exon_number "1";
chr22	StringTie	exon	38715907	38716087	1000	+	.	gene_id "MSTRG.117525"; transcript_id "MSTRG.117525.28"; exon_number "2";
chr22	StringTie	exon	38716652	38717000	1000	+	.	gene_id "MSTRG.117525"; transcript_id "MSTRG.117525.28"; exon_number "3";
chr22	StringTie	exon	38721742	38721865	1000	+	.	gene_id "MSTRG.117525"; transcript_id "MSTRG.117525.28"; exon_number "4";
chr22	StringTie	exon	38724297	38724411	1000	+	.	gene_id "MSTRG.117525"; transcript_id "MSTRG.117525.28"; exon_number "5";
chr22	StringTie	exon	38726006	38726150	1000	+	.	gene_id "MSTRG.117525"; transcript_id "MSTRG.117525.28"; exon_number "6";
chr22	StringTie	exon	38726258	38726440	1000	+	.	gene_id "MSTRG.117525"; transcript_id "MSTRG.117525.28"; exon_number "7";
chr22	StringTie	exon	38727213	38727348	1000	+	.	gene_id "MSTRG.117525"; transcript_id "MSTRG.117525.28"; exon_number "8";
chr22	StringTie	exon	38727983	38728161	1000	+	.	gene_id "MSTRG.117525"; transcript_id "MSTRG.117525.28"; exon_number "9";
chr22	StringTie	exon	38729462	38729662	1000	+	.	gene_id "MSTRG.117525"; transcript_id "MSTRG.117525.28"; exon_number "10";
chr22	StringTie	exon	38730612	38734397	1000	+	.	gene_id "MSTRG.117525"; transcript_id "MSTRG.117525.28"; exon_number "11";
chr22	StringTie	exon	38736029	38736256	1000	+	.	gene_id "MSTRG.117525"; transcript_id "MSTRG.117525.28"; exon_number "12";
chr22	StringTie	exon	38737951	38739135	1000	+	.	gene_id "MSTRG.117525"; transcript_id "MSTRG.117525.28"; exon_number "13";
chr22	StringTie	exon	38739758	38739923	1000	+	.	gene_id "MSTRG.117525"; transcript_id "MSTRG.117525.28"; exon_number "14";
chr22	StringTie	exon	38740384	38740479	1000	+	.	gene_id "MSTRG.117525"; transcript_id "MSTRG.117525.28"; exon_number "15";
chr22	StringTie	exon	38741027	38741461	1000	+	.	gene_id "MSTRG.117525"; transcript_id "MSTRG.117525.28"; exon_number "16";
chr22	StringTie	transcript	38705536	38742303	1000	+	.	gene_id "MSTRG.117525"; transcript_id "MSTRG.117525.29";
chr22	StringTie	exon	38705536	38706147	1000	+	.	gene_id "MSTRG.117525"; transcript_id "MSTRG.117525.29"; exon_number "1";
chr22	StringTie	exon	38708845	38708956	1000	+	.	gene_id "MSTRG.117525"; transcript_id "MSTRG.117525.29"; exon_number "2";
chr22	StringTie	exon	38715907	38716087	1000	+	.	gene_id "MSTRG.117525"; transcript_id "MSTRG.117525.29"; exon_number "3";
chr22	StringTie	exon	38716652	38717000	1000	+	.	gene_id "MSTRG.117525"; transcript_id "MSTRG.117525.29"; exon_number "4";
chr22	StringTie	exon	38721742	38721865	1000	+	.	gene_id "MSTRG.117525"; transcript_id "MSTRG.117525.29"; exon_number "5";
chr22	StringTie	exon	38724297	38724411	1000	+	.	gene_id "MSTRG.117525"; transcript_id "MSTRG.117525.29"; exon_number "6";
chr22	StringTie	exon	38726006	38726150	1000	+	.	gene_id "MSTRG.117525"; transcript_id "MSTRG.117525.29"; exon_number "7";
chr22	StringTie	exon	38726258	38726440	1000	+	.	gene_id "MSTRG.117525"; transcript_id "MSTRG.117525.29"; exon_number "8";
chr22	StringTie	exon	38727213	38727348	1000	+	.	gene_id "MSTRG.117525"; transcript_id "MSTRG.117525.29"; exon_number "9";
chr22	StringTie	exon	38727983	38728161	1000	+	.	gene_id "MSTRG.117525"; transcript_id "MSTRG.117525.29"; exon_number "10";
chr22	StringTie	exon	38729462	38729662	1000	+	.	gene_id "MSTRG.117525"; transcript_id "MSTRG.117525.29"; exon_number "11";
chr22	StringTie	exon	38730612	38734397	1000	+	.	gene_id "MSTRG.117525"; transcript_id "MSTRG.117525.29"; exon_number "12";
chr22	StringTie	exon	38736029	38736256	1000	+	.	gene_id "MSTRG.117525"; transcript_id "MSTRG.117525.29"; exon_number "13";
chr22	StringTie	exon	38737951	38739135	1000	+	.	gene_id "MSTRG.117525"; transcript_id "MSTRG.117525.29"; exon_number "14";
chr22	StringTie	exon	38739758	38741286	1000	+	.	gene_id "MSTRG.117525"; transcript_id "MSTRG.117525.29"; exon_number "15";
chr22	StringTie	exon	38741914	38742303	1000	+	.	gene_id "MSTRG.117525"; transcript_id "MSTRG.117525.29"; exon_number "16";
chr22	StringTie	transcript	38704171	38749760	1000	+	.	gene_id "MSTRG.117525"; transcript_id "MSTRG.117525.3";
chr22	StringTie	exon	38704171	38706147	1000	+	.	gene_id "MSTRG.117525"; transcript_id "MSTRG.117525.3"; exon_number "1";
chr22	StringTie	exon	38708845	38708956	1000	+	.	gene_id "MSTRG.117525"; transcript_id "MSTRG.117525.3"; exon_number "2";
chr22	StringTie	exon	38715907	38716087	1000	+	.	gene_id "MSTRG.117525"; transcript_id "MSTRG.117525.3"; exon_number "3";
chr22	StringTie	exon	38716652	38717000	1000	+	.	gene_id "MSTRG.117525"; transcript_id "MSTRG.117525.3"; exon_number "4";
chr22	StringTie	exon	38721742	38721865	1000	+	.	gene_id "MSTRG.117525"; transcript_id "MSTRG.117525.3"; exon_number "5";
chr22	StringTie	exon	38724297	38724411	1000	+	.	gene_id "MSTRG.117525"; transcript_id "MSTRG.117525.3"; exon_number "6";
chr22	StringTie	exon	38726006	38726150	1000	+	.	gene_id "MSTRG.117525"; transcript_id "MSTRG.117525.3"; exon_number "7";
chr22	StringTie	exon	38726258	38726440	1000	+	.	gene_id "MSTRG.117525"; transcript_id "MSTRG.117525.3"; exon_number "8";
chr22	StringTie	exon	38727213	38727348	1000	+	.	gene_id "MSTRG.117525"; transcript_id "MSTRG.117525.3"; exon_number "9";
chr22	StringTie	exon	38727983	38728161	1000	+	.	gene_id "MSTRG.117525"; transcript_id "MSTRG.117525.3"; exon_number "10";
chr22	StringTie	exon	38729462	38729662	1000	+	.	gene_id "MSTRG.117525"; transcript_id "MSTRG.117525.3"; exon_number "11";
chr22	StringTie	exon	38730612	38734232	1000	+	.	gene_id "MSTRG.117525"; transcript_id "MSTRG.117525.3"; exon_number "12";
chr22	StringTie	exon	38734324	38734397	1000	+	.	gene_id "MSTRG.117525"; transcript_id "MSTRG.117525.3"; exon_number "13";
chr22	StringTie	exon	38736029	38736256	1000	+	.	gene_id "MSTRG.117525"; transcript_id "MSTRG.117525.3"; exon_number "14";
chr22	StringTie	exon	38737951	38738097	1000	+	.	gene_id "MSTRG.117525"; transcript_id "MSTRG.117525.3"; exon_number "15";
chr22	StringTie	exon	38748707	38748800	1000	+	.	gene_id "MSTRG.117525"; transcript_id "MSTRG.117525.3"; exon_number "16";
chr22	StringTie	exon	38749727	38749760	1000	+	.	gene_id "MSTRG.117525"; transcript_id "MSTRG.117525.3"; exon_number "17";
chr22	StringTie	transcript	38705564	38739113	1000	+	.	gene_id "MSTRG.117525"; transcript_id "MSTRG.117525.30";
chr22	StringTie	exon	38705564	38706147	1000	+	.	gene_id "MSTRG.117525"; transcript_id "MSTRG.117525.30"; exon_number "1";
chr22	StringTie	exon	38715907	38716087	1000	+	.	gene_id "MSTRG.117525"; transcript_id "MSTRG.117525.30"; exon_number "2";
chr22	StringTie	exon	38716652	38717000	1000	+	.	gene_id "MSTRG.117525"; transcript_id "MSTRG.117525.30"; exon_number "3";
chr22	StringTie	exon	38721742	38721865	1000	+	.	gene_id "MSTRG.117525"; transcript_id "MSTRG.117525.30"; exon_number "4";
chr22	StringTie	exon	38724297	38724411	1000	+	.	gene_id "MSTRG.117525"; transcript_id "MSTRG.117525.30"; exon_number "5";
chr22	StringTie	exon	38726006	38726150	1000	+	.	gene_id "MSTRG.117525"; transcript_id "MSTRG.117525.30"; exon_number "6";
chr22	StringTie	exon	38726258	38726440	1000	+	.	gene_id "MSTRG.117525"; transcript_id "MSTRG.117525.30"; exon_number "7";
chr22	StringTie	exon	38727213	38727348	1000	+	.	gene_id "MSTRG.117525"; transcript_id "MSTRG.117525.30"; exon_number "8";
chr22	StringTie	exon	38727983	38728161	1000	+	.	gene_id "MSTRG.117525"; transcript_id "MSTRG.117525.30"; exon_number "9";
chr22	StringTie	exon	38729462	38729662	1000	+	.	gene_id "MSTRG.117525"; transcript_id "MSTRG.117525.30"; exon_number "10";
chr22	StringTie	exon	38730612	38736256	1000	+	.	gene_id "MSTRG.117525"; transcript_id "MSTRG.117525.30"; exon_number "11";
chr22	StringTie	exon	38737951	38738864	1000	+	.	gene_id "MSTRG.117525"; transcript_id "MSTRG.117525.30"; exon_number "12";
chr22	StringTie	exon	38738955	38739113	1000	+	.	gene_id "MSTRG.117525"; transcript_id "MSTRG.117525.30"; exon_number "13";
chr22	StringTie	transcript	38705584	38740318	1000	+	.	gene_id "MSTRG.117525"; transcript_id "MSTRG.117525.31";
chr22	StringTie	exon	38705584	38706147	1000	+	.	gene_id "MSTRG.117525"; transcript_id "MSTRG.117525.31"; exon_number "1";
chr22	StringTie	exon	38708845	38708956	1000	+	.	gene_id "MSTRG.117525"; transcript_id "MSTRG.117525.31"; exon_number "2";
chr22	StringTie	exon	38715907	38716087	1000	+	.	gene_id "MSTRG.117525"; transcript_id "MSTRG.117525.31"; exon_number "3";
chr22	StringTie	exon	38716652	38717000	1000	+	.	gene_id "MSTRG.117525"; transcript_id "MSTRG.117525.31"; exon_number "4";
chr22	StringTie	exon	38721742	38721865	1000	+	.	gene_id "MSTRG.117525"; transcript_id "MSTRG.117525.31"; exon_number "5";
chr22	StringTie	exon	38724158	38724411	1000	+	.	gene_id "MSTRG.117525"; transcript_id "MSTRG.117525.31"; exon_number "6";
chr22	StringTie	exon	38726006	38726150	1000	+	.	gene_id "MSTRG.117525"; transcript_id "MSTRG.117525.31"; exon_number "7";
chr22	StringTie	exon	38726258	38726440	1000	+	.	gene_id "MSTRG.117525"; transcript_id "MSTRG.117525.31"; exon_number "8";
chr22	StringTie	exon	38727213	38727348	1000	+	.	gene_id "MSTRG.117525"; transcript_id "MSTRG.117525.31"; exon_number "9";
chr22	StringTie	exon	38727983	38728161	1000	+	.	gene_id "MSTRG.117525"; transcript_id "MSTRG.117525.31"; exon_number "10";
chr22	StringTie	exon	38729462	38729662	1000	+	.	gene_id "MSTRG.117525"; transcript_id "MSTRG.117525.31"; exon_number "11";
chr22	StringTie	exon	38730612	38734397	1000	+	.	gene_id "MSTRG.117525"; transcript_id "MSTRG.117525.31"; exon_number "12";
chr22	StringTie	exon	38736029	38736256	1000	+	.	gene_id "MSTRG.117525"; transcript_id "MSTRG.117525.31"; exon_number "13";
chr22	StringTie	exon	38737951	38738097	1000	+	.	gene_id "MSTRG.117525"; transcript_id "MSTRG.117525.31"; exon_number "14";
chr22	StringTie	exon	38740200	38740318	1000	+	.	gene_id "MSTRG.117525"; transcript_id "MSTRG.117525.31"; exon_number "15";
chr22	StringTie	transcript	38705584	38750321	1000	+	.	gene_id "MSTRG.117525"; transcript_id "MSTRG.117525.32";
chr22	StringTie	exon	38705584	38706147	1000	+	.	gene_id "MSTRG.117525"; transcript_id "MSTRG.117525.32"; exon_number "1";
chr22	StringTie	exon	38708845	38708956	1000	+	.	gene_id "MSTRG.117525"; transcript_id "MSTRG.117525.32"; exon_number "2";
chr22	StringTie	exon	38715907	38716087	1000	+	.	gene_id "MSTRG.117525"; transcript_id "MSTRG.117525.32"; exon_number "3";
chr22	StringTie	exon	38716652	38717000	1000	+	.	gene_id "MSTRG.117525"; transcript_id "MSTRG.117525.32"; exon_number "4";
chr22	StringTie	exon	38721742	38721865	1000	+	.	gene_id "MSTRG.117525"; transcript_id "MSTRG.117525.32"; exon_number "5";
chr22	StringTie	exon	38724297	38724411	1000	+	.	gene_id "MSTRG.117525"; transcript_id "MSTRG.117525.32"; exon_number "6";
chr22	StringTie	exon	38726006	38726150	1000	+	.	gene_id "MSTRG.117525"; transcript_id "MSTRG.117525.32"; exon_number "7";
chr22	StringTie	exon	38726258	38726440	1000	+	.	gene_id "MSTRG.117525"; transcript_id "MSTRG.117525.32"; exon_number "8";
chr22	StringTie	exon	38727213	38727348	1000	+	.	gene_id "MSTRG.117525"; transcript_id "MSTRG.117525.32"; exon_number "9";
chr22	StringTie	exon	38727983	38728161	1000	+	.	gene_id "MSTRG.117525"; transcript_id "MSTRG.117525.32"; exon_number "10";
chr22	StringTie	exon	38729462	38729662	1000	+	.	gene_id "MSTRG.117525"; transcript_id "MSTRG.117525.32"; exon_number "11";
chr22	StringTie	exon	38730612	38734397	1000	+	.	gene_id "MSTRG.117525"; transcript_id "MSTRG.117525.32"; exon_number "12";
chr22	StringTie	exon	38736029	38736256	1000	+	.	gene_id "MSTRG.117525"; transcript_id "MSTRG.117525.32"; exon_number "13";
chr22	StringTie	exon	38737951	38739135	1000	+	.	gene_id "MSTRG.117525"; transcript_id "MSTRG.117525.32"; exon_number "14";
chr22	StringTie	exon	38739758	38739923	1000	+	.	gene_id "MSTRG.117525"; transcript_id "MSTRG.117525.32"; exon_number "15";
chr22	StringTie	exon	38750248	38750321	1000	+	.	gene_id "MSTRG.117525"; transcript_id "MSTRG.117525.32"; exon_number "16";
chr22	StringTie	transcript	38705605	38735671	1000	+	.	gene_id "MSTRG.117525"; transcript_id "MSTRG.117525.33";
chr22	StringTie	exon	38705605	38706147	1000	+	.	gene_id "MSTRG.117525"; transcript_id "MSTRG.117525.33"; exon_number "1";
chr22	StringTie	exon	38708845	38708956	1000	+	.	gene_id "MSTRG.117525"; transcript_id "MSTRG.117525.33"; exon_number "2";
chr22	StringTie	exon	38715907	38716087	1000	+	.	gene_id "MSTRG.117525"; transcript_id "MSTRG.117525.33"; exon_number "3";
chr22	StringTie	exon	38716652	38717000	1000	+	.	gene_id "MSTRG.117525"; transcript_id "MSTRG.117525.33"; exon_number "4";
chr22	StringTie	exon	38721742	38721865	1000	+	.	gene_id "MSTRG.117525"; transcript_id "MSTRG.117525.33"; exon_number "5";
chr22	StringTie	exon	38724297	38724411	1000	+	.	gene_id "MSTRG.117525"; transcript_id "MSTRG.117525.33"; exon_number "6";
chr22	StringTie	exon	38726006	38726150	1000	+	.	gene_id "MSTRG.117525"; transcript_id "MSTRG.117525.33"; exon_number "7";
chr22	StringTie	exon	38726258	38726440	1000	+	.	gene_id "MSTRG.117525"; transcript_id "MSTRG.117525.33"; exon_number "8";
chr22	StringTie	exon	38727213	38727348	1000	+	.	gene_id "MSTRG.117525"; transcript_id "MSTRG.117525.33"; exon_number "9";
chr22	StringTie	exon	38727983	38728161	1000	+	.	gene_id "MSTRG.117525"; transcript_id "MSTRG.117525.33"; exon_number "10";
chr22	StringTie	exon	38729462	38729662	1000	+	.	gene_id "MSTRG.117525"; transcript_id "MSTRG.117525.33"; exon_number "11";
chr22	StringTie	exon	38730612	38731709	1000	+	.	gene_id "MSTRG.117525"; transcript_id "MSTRG.117525.33"; exon_number "12";
chr22	StringTie	exon	38731743	38735310	1000	+	.	gene_id "MSTRG.117525"; transcript_id "MSTRG.117525.33"; exon_number "13";
chr22	StringTie	exon	38735446	38735671	1000	+	.	gene_id "MSTRG.117525"; transcript_id "MSTRG.117525.33"; exon_number "14";
chr22	StringTie	transcript	38705606	38749293	1000	+	.	gene_id "MSTRG.117525"; transcript_id "MSTRG.117525.34";
chr22	StringTie	exon	38705606	38706147	1000	+	.	gene_id "MSTRG.117525"; transcript_id "MSTRG.117525.34"; exon_number "1";
chr22	StringTie	exon	38715907	38716087	1000	+	.	gene_id "MSTRG.117525"; transcript_id "MSTRG.117525.34"; exon_number "2";
chr22	StringTie	exon	38716652	38717000	1000	+	.	gene_id "MSTRG.117525"; transcript_id "MSTRG.117525.34"; exon_number "3";
chr22	StringTie	exon	38721742	38721865	1000	+	.	gene_id "MSTRG.117525"; transcript_id "MSTRG.117525.34"; exon_number "4";
chr22	StringTie	exon	38724297	38724411	1000	+	.	gene_id "MSTRG.117525"; transcript_id "MSTRG.117525.34"; exon_number "5";
chr22	StringTie	exon	38726006	38726150	1000	+	.	gene_id "MSTRG.117525"; transcript_id "MSTRG.117525.34"; exon_number "6";
chr22	StringTie	exon	38726258	38726440	1000	+	.	gene_id "MSTRG.117525"; transcript_id "MSTRG.117525.34"; exon_number "7";
chr22	StringTie	exon	38727213	38727348	1000	+	.	gene_id "MSTRG.117525"; transcript_id "MSTRG.117525.34"; exon_number "8";
chr22	StringTie	exon	38727983	38728161	1000	+	.	gene_id "MSTRG.117525"; transcript_id "MSTRG.117525.34"; exon_number "9";
chr22	StringTie	exon	38729462	38729662	1000	+	.	gene_id "MSTRG.117525"; transcript_id "MSTRG.117525.34"; exon_number "10";
chr22	StringTie	exon	38730612	38736256	1000	+	.	gene_id "MSTRG.117525"; transcript_id "MSTRG.117525.34"; exon_number "11";
chr22	StringTie	exon	38737951	38738097	1000	+	.	gene_id "MSTRG.117525"; transcript_id "MSTRG.117525.34"; exon_number "12";
chr22	StringTie	exon	38748707	38749293	1000	+	.	gene_id "MSTRG.117525"; transcript_id "MSTRG.117525.34"; exon_number "13";
chr22	StringTie	transcript	38705621	38742302	1000	+	.	gene_id "MSTRG.117525"; transcript_id "MSTRG.117525.35";
chr22	StringTie	exon	38705621	38706147	1000	+	.	gene_id "MSTRG.117525"; transcript_id "MSTRG.117525.35"; exon_number "1";
chr22	StringTie	exon	38708845	38708956	1000	+	.	gene_id "MSTRG.117525"; transcript_id "MSTRG.117525.35"; exon_number "2";
chr22	StringTie	exon	38715907	38716087	1000	+	.	gene_id "MSTRG.117525"; transcript_id "MSTRG.117525.35"; exon_number "3";
chr22	StringTie	exon	38716652	38717000	1000	+	.	gene_id "MSTRG.117525"; transcript_id "MSTRG.117525.35"; exon_number "4";
chr22	StringTie	exon	38721742	38721865	1000	+	.	gene_id "MSTRG.117525"; transcript_id "MSTRG.117525.35"; exon_number "5";
chr22	StringTie	exon	38724297	38724411	1000	+	.	gene_id "MSTRG.117525"; transcript_id "MSTRG.117525.35"; exon_number "6";
chr22	StringTie	exon	38726006	38726150	1000	+	.	gene_id "MSTRG.117525"; transcript_id "MSTRG.117525.35"; exon_number "7";
chr22	StringTie	exon	38726258	38726440	1000	+	.	gene_id "MSTRG.117525"; transcript_id "MSTRG.117525.35"; exon_number "8";
chr22	StringTie	exon	38727213	38727348	1000	+	.	gene_id "MSTRG.117525"; transcript_id "MSTRG.117525.35"; exon_number "9";
chr22	StringTie	exon	38727983	38728161	1000	+	.	gene_id "MSTRG.117525"; transcript_id "MSTRG.117525.35"; exon_number "10";
chr22	StringTie	exon	38729462	38729662	1000	+	.	gene_id "MSTRG.117525"; transcript_id "MSTRG.117525.35"; exon_number "11";
chr22	StringTie	exon	38730612	38734397	1000	+	.	gene_id "MSTRG.117525"; transcript_id "MSTRG.117525.35"; exon_number "12";
chr22	StringTie	exon	38735174	38735310	1000	+	.	gene_id "MSTRG.117525"; transcript_id "MSTRG.117525.35"; exon_number "13";
chr22	StringTie	exon	38736029	38736256	1000	+	.	gene_id "MSTRG.117525"; transcript_id "MSTRG.117525.35"; exon_number "14";
chr22	StringTie	exon	38737951	38739135	1000	+	.	gene_id "MSTRG.117525"; transcript_id "MSTRG.117525.35"; exon_number "15";
chr22	StringTie	exon	38739758	38741596	1000	+	.	gene_id "MSTRG.117525"; transcript_id "MSTRG.117525.35"; exon_number "16";
chr22	StringTie	exon	38741755	38742302	1000	+	.	gene_id "MSTRG.117525"; transcript_id "MSTRG.117525.35"; exon_number "17";
chr22	StringTie	transcript	38705625	38745668	1000	+	.	gene_id "MSTRG.117525"; transcript_id "MSTRG.117525.36";
chr22	StringTie	exon	38705625	38706147	1000	+	.	gene_id "MSTRG.117525"; transcript_id "MSTRG.117525.36"; exon_number "1";
chr22	StringTie	exon	38715907	38716087	1000	+	.	gene_id "MSTRG.117525"; transcript_id "MSTRG.117525.36"; exon_number "2";
chr22	StringTie	exon	38716652	38717000	1000	+	.	gene_id "MSTRG.117525"; transcript_id "MSTRG.117525.36"; exon_number "3";
chr22	StringTie	exon	38721742	38721865	1000	+	.	gene_id "MSTRG.117525"; transcript_id "MSTRG.117525.36"; exon_number "4";
chr22	StringTie	exon	38724297	38724411	1000	+	.	gene_id "MSTRG.117525"; transcript_id "MSTRG.117525.36"; exon_number "5";
chr22	StringTie	exon	38726006	38726150	1000	+	.	gene_id "MSTRG.117525"; transcript_id "MSTRG.117525.36"; exon_number "6";
chr22	StringTie	exon	38726258	38726440	1000	+	.	gene_id "MSTRG.117525"; transcript_id "MSTRG.117525.36"; exon_number "7";
chr22	StringTie	exon	38727213	38727348	1000	+	.	gene_id "MSTRG.117525"; transcript_id "MSTRG.117525.36"; exon_number "8";
chr22	StringTie	exon	38727983	38728161	1000	+	.	gene_id "MSTRG.117525"; transcript_id "MSTRG.117525.36"; exon_number "9";
chr22	StringTie	exon	38729462	38729662	1000	+	.	gene_id "MSTRG.117525"; transcript_id "MSTRG.117525.36"; exon_number "10";
chr22	StringTie	exon	38730612	38734232	1000	+	.	gene_id "MSTRG.117525"; transcript_id "MSTRG.117525.36"; exon_number "11";
chr22	StringTie	exon	38734324	38734397	1000	+	.	gene_id "MSTRG.117525"; transcript_id "MSTRG.117525.36"; exon_number "12";
chr22	StringTie	exon	38736029	38736256	1000	+	.	gene_id "MSTRG.117525"; transcript_id "MSTRG.117525.36"; exon_number "13";
chr22	StringTie	exon	38737951	38739135	1000	+	.	gene_id "MSTRG.117525"; transcript_id "MSTRG.117525.36"; exon_number "14";
chr22	StringTie	exon	38739758	38739923	1000	+	.	gene_id "MSTRG.117525"; transcript_id "MSTRG.117525.36"; exon_number "15";
chr22	StringTie	exon	38740303	38741754	1000	+	.	gene_id "MSTRG.117525"; transcript_id "MSTRG.117525.36"; exon_number "16";
chr22	StringTie	exon	38742426	38745081	1000	+	.	gene_id "MSTRG.117525"; transcript_id "MSTRG.117525.36"; exon_number "17";
chr22	StringTie	exon	38745112	38745668	1000	+	.	gene_id "MSTRG.117525"; transcript_id "MSTRG.117525.36"; exon_number "18";
chr22	StringTie	transcript	38705657	38742510	1000	+	.	gene_id "MSTRG.117525"; transcript_id "MSTRG.117525.37";
chr22	StringTie	exon	38705657	38706147	1000	+	.	gene_id "MSTRG.117525"; transcript_id "MSTRG.117525.37"; exon_number "1";
chr22	StringTie	exon	38708845	38708956	1000	+	.	gene_id "MSTRG.117525"; transcript_id "MSTRG.117525.37"; exon_number "2";
chr22	StringTie	exon	38715907	38716087	1000	+	.	gene_id "MSTRG.117525"; transcript_id "MSTRG.117525.37"; exon_number "3";
chr22	StringTie	exon	38716652	38717000	1000	+	.	gene_id "MSTRG.117525"; transcript_id "MSTRG.117525.37"; exon_number "4";
chr22	StringTie	exon	38721742	38721865	1000	+	.	gene_id "MSTRG.117525"; transcript_id "MSTRG.117525.37"; exon_number "5";
chr22	StringTie	exon	38724297	38724411	1000	+	.	gene_id "MSTRG.117525"; transcript_id "MSTRG.117525.37"; exon_number "6";
chr22	StringTie	exon	38726006	38726150	1000	+	.	gene_id "MSTRG.117525"; transcript_id "MSTRG.117525.37"; exon_number "7";
chr22	StringTie	exon	38726258	38726440	1000	+	.	gene_id "MSTRG.117525"; transcript_id "MSTRG.117525.37"; exon_number "8";
chr22	StringTie	exon	38727213	38727348	1000	+	.	gene_id "MSTRG.117525"; transcript_id "MSTRG.117525.37"; exon_number "9";
chr22	StringTie	exon	38727983	38728161	1000	+	.	gene_id "MSTRG.117525"; transcript_id "MSTRG.117525.37"; exon_number "10";
chr22	StringTie	exon	38729462	38729662	1000	+	.	gene_id "MSTRG.117525"; transcript_id "MSTRG.117525.37"; exon_number "11";
chr22	StringTie	exon	38730612	38734232	1000	+	.	gene_id "MSTRG.117525"; transcript_id "MSTRG.117525.37"; exon_number "12";
chr22	StringTie	exon	38734324	38734397	1000	+	.	gene_id "MSTRG.117525"; transcript_id "MSTRG.117525.37"; exon_number "13";
chr22	StringTie	exon	38736029	38736256	1000	+	.	gene_id "MSTRG.117525"; transcript_id "MSTRG.117525.37"; exon_number "14";
chr22	StringTie	exon	38737951	38739135	1000	+	.	gene_id "MSTRG.117525"; transcript_id "MSTRG.117525.37"; exon_number "15";
chr22	StringTie	exon	38739758	38740479	1000	+	.	gene_id "MSTRG.117525"; transcript_id "MSTRG.117525.37"; exon_number "16";
chr22	StringTie	exon	38741027	38741754	1000	+	.	gene_id "MSTRG.117525"; transcript_id "MSTRG.117525.37"; exon_number "17";
chr22	StringTie	exon	38742315	38742510	1000	+	.	gene_id "MSTRG.117525"; transcript_id "MSTRG.117525.37"; exon_number "18";
chr22	StringTie	transcript	38705664	38749041	1000	+	.	gene_id "MSTRG.117525"; transcript_id "MSTRG.117525.38";
chr22	StringTie	exon	38705664	38706147	1000	+	.	gene_id "MSTRG.117525"; transcript_id "MSTRG.117525.38"; exon_number "1";
chr22	StringTie	exon	38708845	38708956	1000	+	.	gene_id "MSTRG.117525"; transcript_id "MSTRG.117525.38"; exon_number "2";
chr22	StringTie	exon	38715907	38716087	1000	+	.	gene_id "MSTRG.117525"; transcript_id "MSTRG.117525.38"; exon_number "3";
chr22	StringTie	exon	38716652	38717000	1000	+	.	gene_id "MSTRG.117525"; transcript_id "MSTRG.117525.38"; exon_number "4";
chr22	StringTie	exon	38721742	38721865	1000	+	.	gene_id "MSTRG.117525"; transcript_id "MSTRG.117525.38"; exon_number "5";
chr22	StringTie	exon	38724297	38724411	1000	+	.	gene_id "MSTRG.117525"; transcript_id "MSTRG.117525.38"; exon_number "6";
chr22	StringTie	exon	38726006	38726150	1000	+	.	gene_id "MSTRG.117525"; transcript_id "MSTRG.117525.38"; exon_number "7";
chr22	StringTie	exon	38726258	38726440	1000	+	.	gene_id "MSTRG.117525"; transcript_id "MSTRG.117525.38"; exon_number "8";
chr22	StringTie	exon	38727213	38727348	1000	+	.	gene_id "MSTRG.117525"; transcript_id "MSTRG.117525.38"; exon_number "9";
chr22	StringTie	exon	38727983	38728161	1000	+	.	gene_id "MSTRG.117525"; transcript_id "MSTRG.117525.38"; exon_number "10";
chr22	StringTie	exon	38729462	38729662	1000	+	.	gene_id "MSTRG.117525"; transcript_id "MSTRG.117525.38"; exon_number "11";
chr22	StringTie	exon	38730612	38734232	1000	+	.	gene_id "MSTRG.117525"; transcript_id "MSTRG.117525.38"; exon_number "12";
chr22	StringTie	exon	38734324	38734397	1000	+	.	gene_id "MSTRG.117525"; transcript_id "MSTRG.117525.38"; exon_number "13";
chr22	StringTie	exon	38735174	38735310	1000	+	.	gene_id "MSTRG.117525"; transcript_id "MSTRG.117525.38"; exon_number "14";
chr22	StringTie	exon	38736029	38736256	1000	+	.	gene_id "MSTRG.117525"; transcript_id "MSTRG.117525.38"; exon_number "15";
chr22	StringTie	exon	38737951	38739167	1000	+	.	gene_id "MSTRG.117525"; transcript_id "MSTRG.117525.38"; exon_number "16";
chr22	StringTie	exon	38748707	38749041	1000	+	.	gene_id "MSTRG.117525"; transcript_id "MSTRG.117525.38"; exon_number "17";
chr22	StringTie	transcript	38705686	38748984	1000	+	.	gene_id "MSTRG.117525"; transcript_id "MSTRG.117525.39";
chr22	StringTie	exon	38705686	38706147	1000	+	.	gene_id "MSTRG.117525"; transcript_id "MSTRG.117525.39"; exon_number "1";
chr22	StringTie	exon	38715907	38716087	1000	+	.	gene_id "MSTRG.117525"; transcript_id "MSTRG.117525.39"; exon_number "2";
chr22	StringTie	exon	38716652	38717000	1000	+	.	gene_id "MSTRG.117525"; transcript_id "MSTRG.117525.39"; exon_number "3";
chr22	StringTie	exon	38721742	38721865	1000	+	.	gene_id "MSTRG.117525"; transcript_id "MSTRG.117525.39"; exon_number "4";
chr22	StringTie	exon	38724297	38724411	1000	+	.	gene_id "MSTRG.117525"; transcript_id "MSTRG.117525.39"; exon_number "5";
chr22	StringTie	exon	38726006	38726150	1000	+	.	gene_id "MSTRG.117525"; transcript_id "MSTRG.117525.39"; exon_number "6";
chr22	StringTie	exon	38726258	38726440	1000	+	.	gene_id "MSTRG.117525"; transcript_id "MSTRG.117525.39"; exon_number "7";
chr22	StringTie	exon	38727213	38727348	1000	+	.	gene_id "MSTRG.117525"; transcript_id "MSTRG.117525.39"; exon_number "8";
chr22	StringTie	exon	38727983	38728161	1000	+	.	gene_id "MSTRG.117525"; transcript_id "MSTRG.117525.39"; exon_number "9";
chr22	StringTie	exon	38729462	38729662	1000	+	.	gene_id "MSTRG.117525"; transcript_id "MSTRG.117525.39"; exon_number "10";
chr22	StringTie	exon	38730612	38734397	1000	+	.	gene_id "MSTRG.117525"; transcript_id "MSTRG.117525.39"; exon_number "11";
chr22	StringTie	exon	38737951	38738097	1000	+	.	gene_id "MSTRG.117525"; transcript_id "MSTRG.117525.39"; exon_number "12";
chr22	StringTie	exon	38748707	38748984	1000	+	.	gene_id "MSTRG.117525"; transcript_id "MSTRG.117525.39"; exon_number "13";
chr22	StringTie	transcript	38704378	38750198	1000	+	.	gene_id "MSTRG.117525"; transcript_id "MSTRG.117525.4";
chr22	StringTie	exon	38704378	38706147	1000	+	.	gene_id "MSTRG.117525"; transcript_id "MSTRG.117525.4"; exon_number "1";
chr22	StringTie	exon	38708845	38708956	1000	+	.	gene_id "MSTRG.117525"; transcript_id "MSTRG.117525.4"; exon_number "2";
chr22	StringTie	exon	38715907	38716087	1000	+	.	gene_id "MSTRG.117525"; transcript_id "MSTRG.117525.4"; exon_number "3";
chr22	StringTie	exon	38716652	38717000	1000	+	.	gene_id "MSTRG.117525"; transcript_id "MSTRG.117525.4"; exon_number "4";
chr22	StringTie	exon	38721742	38721865	1000	+	.	gene_id "MSTRG.117525"; transcript_id "MSTRG.117525.4"; exon_number "5";
chr22	StringTie	exon	38724297	38724411	1000	+	.	gene_id "MSTRG.117525"; transcript_id "MSTRG.117525.4"; exon_number "6";
chr22	StringTie	exon	38726006	38726150	1000	+	.	gene_id "MSTRG.117525"; transcript_id "MSTRG.117525.4"; exon_number "7";
chr22	StringTie	exon	38726258	38726440	1000	+	.	gene_id "MSTRG.117525"; transcript_id "MSTRG.117525.4"; exon_number "8";
chr22	StringTie	exon	38727213	38727348	1000	+	.	gene_id "MSTRG.117525"; transcript_id "MSTRG.117525.4"; exon_number "9";
chr22	StringTie	exon	38727983	38728161	1000	+	.	gene_id "MSTRG.117525"; transcript_id "MSTRG.117525.4"; exon_number "10";
chr22	StringTie	exon	38729462	38729662	1000	+	.	gene_id "MSTRG.117525"; transcript_id "MSTRG.117525.4"; exon_number "11";
chr22	StringTie	exon	38730612	38734397	1000	+	.	gene_id "MSTRG.117525"; transcript_id "MSTRG.117525.4"; exon_number "12";
chr22	StringTie	exon	38735174	38736256	1000	+	.	gene_id "MSTRG.117525"; transcript_id "MSTRG.117525.4"; exon_number "13";
chr22	StringTie	exon	38737951	38739167	1000	+	.	gene_id "MSTRG.117525"; transcript_id "MSTRG.117525.4"; exon_number "14";
chr22	StringTie	exon	38748707	38750198	1000	+	.	gene_id "MSTRG.117525"; transcript_id "MSTRG.117525.4"; exon_number "15";
chr22	StringTie	transcript	38705723	38742269	1000	+	.	gene_id "MSTRG.117525"; transcript_id "MSTRG.117525.40";
chr22	StringTie	exon	38705723	38706147	1000	+	.	gene_id "MSTRG.117525"; transcript_id "MSTRG.117525.40"; exon_number "1";
chr22	StringTie	exon	38708845	38708956	1000	+	.	gene_id "MSTRG.117525"; transcript_id "MSTRG.117525.40"; exon_number "2";
chr22	StringTie	exon	38715907	38716087	1000	+	.	gene_id "MSTRG.117525"; transcript_id "MSTRG.117525.40"; exon_number "3";
chr22	StringTie	exon	38716652	38717000	1000	+	.	gene_id "MSTRG.117525"; transcript_id "MSTRG.117525.40"; exon_number "4";
chr22	StringTie	exon	38721742	38721865	1000	+	.	gene_id "MSTRG.117525"; transcript_id "MSTRG.117525.40"; exon_number "5";
chr22	StringTie	exon	38724297	38724411	1000	+	.	gene_id "MSTRG.117525"; transcript_id "MSTRG.117525.40"; exon_number "6";
chr22	StringTie	exon	38726006	38726150	1000	+	.	gene_id "MSTRG.117525"; transcript_id "MSTRG.117525.40"; exon_number "7";
chr22	StringTie	exon	38726258	38726440	1000	+	.	gene_id "MSTRG.117525"; transcript_id "MSTRG.117525.40"; exon_number "8";
chr22	StringTie	exon	38727213	38727348	1000	+	.	gene_id "MSTRG.117525"; transcript_id "MSTRG.117525.40"; exon_number "9";
chr22	StringTie	exon	38727983	38728161	1000	+	.	gene_id "MSTRG.117525"; transcript_id "MSTRG.117525.40"; exon_number "10";
chr22	StringTie	exon	38729462	38729662	1000	+	.	gene_id "MSTRG.117525"; transcript_id "MSTRG.117525.40"; exon_number "11";
chr22	StringTie	exon	38730612	38734232	1000	+	.	gene_id "MSTRG.117525"; transcript_id "MSTRG.117525.40"; exon_number "12";
chr22	StringTie	exon	38734324	38734397	1000	+	.	gene_id "MSTRG.117525"; transcript_id "MSTRG.117525.40"; exon_number "13";
chr22	StringTie	exon	38736029	38736256	1000	+	.	gene_id "MSTRG.117525"; transcript_id "MSTRG.117525.40"; exon_number "14";
chr22	StringTie	exon	38737951	38739167	1000	+	.	gene_id "MSTRG.117525"; transcript_id "MSTRG.117525.40"; exon_number "15";
chr22	StringTie	exon	38739758	38742269	1000	+	.	gene_id "MSTRG.117525"; transcript_id "MSTRG.117525.40"; exon_number "16";
chr22	StringTie	transcript	38705742	38736261	1000	+	.	gene_id "MSTRG.117525"; transcript_id "MSTRG.117525.42";
chr22	StringTie	exon	38705742	38705817	1000	+	.	gene_id "MSTRG.117525"; transcript_id "MSTRG.117525.42"; exon_number "1";
chr22	StringTie	exon	38708845	38708956	1000	+	.	gene_id "MSTRG.117525"; transcript_id "MSTRG.117525.42"; exon_number "2";
chr22	StringTie	exon	38715907	38716087	1000	+	.	gene_id "MSTRG.117525"; transcript_id "MSTRG.117525.42"; exon_number "3";
chr22	StringTie	exon	38716652	38717000	1000	+	.	gene_id "MSTRG.117525"; transcript_id "MSTRG.117525.42"; exon_number "4";
chr22	StringTie	exon	38721742	38721865	1000	+	.	gene_id "MSTRG.117525"; transcript_id "MSTRG.117525.42"; exon_number "5";
chr22	StringTie	exon	38724297	38724411	1000	+	.	gene_id "MSTRG.117525"; transcript_id "MSTRG.117525.42"; exon_number "6";
chr22	StringTie	exon	38726006	38726150	1000	+	.	gene_id "MSTRG.117525"; transcript_id "MSTRG.117525.42"; exon_number "7";
chr22	StringTie	exon	38726258	38726440	1000	+	.	gene_id "MSTRG.117525"; transcript_id "MSTRG.117525.42"; exon_number "8";
chr22	StringTie	exon	38727213	38727348	1000	+	.	gene_id "MSTRG.117525"; transcript_id "MSTRG.117525.42"; exon_number "9";
chr22	StringTie	exon	38727983	38728161	1000	+	.	gene_id "MSTRG.117525"; transcript_id "MSTRG.117525.42"; exon_number "10";
chr22	StringTie	exon	38729462	38729662	1000	+	.	gene_id "MSTRG.117525"; transcript_id "MSTRG.117525.42"; exon_number "11";
chr22	StringTie	exon	38730612	38736261	1000	+	.	gene_id "MSTRG.117525"; transcript_id "MSTRG.117525.42"; exon_number "12";
chr22	StringTie	transcript	38705852	38739172	1000	+	.	gene_id "MSTRG.117525"; transcript_id "MSTRG.117525.44";
chr22	StringTie	exon	38705852	38706147	1000	+	.	gene_id "MSTRG.117525"; transcript_id "MSTRG.117525.44"; exon_number "1";
chr22	StringTie	exon	38708845	38708956	1000	+	.	gene_id "MSTRG.117525"; transcript_id "MSTRG.117525.44"; exon_number "2";
chr22	StringTie	exon	38715907	38716087	1000	+	.	gene_id "MSTRG.117525"; transcript_id "MSTRG.117525.44"; exon_number "3";
chr22	StringTie	exon	38716652	38717000	1000	+	.	gene_id "MSTRG.117525"; transcript_id "MSTRG.117525.44"; exon_number "4";
chr22	StringTie	exon	38721742	38721865	1000	+	.	gene_id "MSTRG.117525"; transcript_id "MSTRG.117525.44"; exon_number "5";
chr22	StringTie	exon	38724297	38724411	1000	+	.	gene_id "MSTRG.117525"; transcript_id "MSTRG.117525.44"; exon_number "6";
chr22	StringTie	exon	38726006	38726150	1000	+	.	gene_id "MSTRG.117525"; transcript_id "MSTRG.117525.44"; exon_number "7";
chr22	StringTie	exon	38726258	38726440	1000	+	.	gene_id "MSTRG.117525"; transcript_id "MSTRG.117525.44"; exon_number "8";
chr22	StringTie	exon	38727213	38727348	1000	+	.	gene_id "MSTRG.117525"; transcript_id "MSTRG.117525.44"; exon_number "9";
chr22	StringTie	exon	38727983	38728161	1000	+	.	gene_id "MSTRG.117525"; transcript_id "MSTRG.117525.44"; exon_number "10";
chr22	StringTie	exon	38729462	38729662	1000	+	.	gene_id "MSTRG.117525"; transcript_id "MSTRG.117525.44"; exon_number "11";
chr22	StringTie	exon	38730612	38731709	1000	+	.	gene_id "MSTRG.117525"; transcript_id "MSTRG.117525.44"; exon_number "12";
chr22	StringTie	exon	38731743	38734397	1000	+	.	gene_id "MSTRG.117525"; transcript_id "MSTRG.117525.44"; exon_number "13";
chr22	StringTie	exon	38736029	38736256	1000	+	.	gene_id "MSTRG.117525"; transcript_id "MSTRG.117525.44"; exon_number "14";
chr22	StringTie	exon	38737951	38739172	1000	+	.	gene_id "MSTRG.117525"; transcript_id "MSTRG.117525.44"; exon_number "15";
chr22	StringTie	transcript	38705862	38740270	1000	+	.	gene_id "MSTRG.117525"; transcript_id "MSTRG.117525.45";
chr22	StringTie	exon	38705862	38706147	1000	+	.	gene_id "MSTRG.117525"; transcript_id "MSTRG.117525.45"; exon_number "1";
chr22	StringTie	exon	38708845	38708956	1000	+	.	gene_id "MSTRG.117525"; transcript_id "MSTRG.117525.45"; exon_number "2";
chr22	StringTie	exon	38715907	38716087	1000	+	.	gene_id "MSTRG.117525"; transcript_id "MSTRG.117525.45"; exon_number "3";
chr22	StringTie	exon	38716652	38717000	1000	+	.	gene_id "MSTRG.117525"; transcript_id "MSTRG.117525.45"; exon_number "4";
chr22	StringTie	exon	38721742	38721865	1000	+	.	gene_id "MSTRG.117525"; transcript_id "MSTRG.117525.45"; exon_number "5";
chr22	StringTie	exon	38724297	38724411	1000	+	.	gene_id "MSTRG.117525"; transcript_id "MSTRG.117525.45"; exon_number "6";
chr22	StringTie	exon	38726006	38726150	1000	+	.	gene_id "MSTRG.117525"; transcript_id "MSTRG.117525.45"; exon_number "7";
chr22	StringTie	exon	38726258	38726440	1000	+	.	gene_id "MSTRG.117525"; transcript_id "MSTRG.117525.45"; exon_number "8";
chr22	StringTie	exon	38727213	38727348	1000	+	.	gene_id "MSTRG.117525"; transcript_id "MSTRG.117525.45"; exon_number "9";
chr22	StringTie	exon	38727983	38728161	1000	+	.	gene_id "MSTRG.117525"; transcript_id "MSTRG.117525.45"; exon_number "10";
chr22	StringTie	exon	38729462	38729662	1000	+	.	gene_id "MSTRG.117525"; transcript_id "MSTRG.117525.45"; exon_number "11";
chr22	StringTie	exon	38730612	38734232	1000	+	.	gene_id "MSTRG.117525"; transcript_id "MSTRG.117525.45"; exon_number "12";
chr22	StringTie	exon	38734324	38734397	1000	+	.	gene_id "MSTRG.117525"; transcript_id "MSTRG.117525.45"; exon_number "13";
chr22	StringTie	exon	38735174	38735310	1000	+	.	gene_id "MSTRG.117525"; transcript_id "MSTRG.117525.45"; exon_number "14";
chr22	StringTie	exon	38736176	38736256	1000	+	.	gene_id "MSTRG.117525"; transcript_id "MSTRG.117525.45"; exon_number "15";
chr22	StringTie	exon	38737951	38738097	1000	+	.	gene_id "MSTRG.117525"; transcript_id "MSTRG.117525.45"; exon_number "16";
chr22	StringTie	exon	38739758	38740270	1000	+	.	gene_id "MSTRG.117525"; transcript_id "MSTRG.117525.45"; exon_number "17";
chr22	StringTie	transcript	38705869	38741492	1000	+	.	gene_id "MSTRG.117525"; transcript_id "MSTRG.117525.46";
chr22	StringTie	exon	38705869	38706147	1000	+	.	gene_id "MSTRG.117525"; transcript_id "MSTRG.117525.46"; exon_number "1";
chr22	StringTie	exon	38708845	38708956	1000	+	.	gene_id "MSTRG.117525"; transcript_id "MSTRG.117525.46"; exon_number "2";
chr22	StringTie	exon	38715907	38716087	1000	+	.	gene_id "MSTRG.117525"; transcript_id "MSTRG.117525.46"; exon_number "3";
chr22	StringTie	exon	38716652	38717000	1000	+	.	gene_id "MSTRG.117525"; transcript_id "MSTRG.117525.46"; exon_number "4";
chr22	StringTie	exon	38721742	38721865	1000	+	.	gene_id "MSTRG.117525"; transcript_id "MSTRG.117525.46"; exon_number "5";
chr22	StringTie	exon	38724297	38724411	1000	+	.	gene_id "MSTRG.117525"; transcript_id "MSTRG.117525.46"; exon_number "6";
chr22	StringTie	exon	38726006	38726150	1000	+	.	gene_id "MSTRG.117525"; transcript_id "MSTRG.117525.46"; exon_number "7";
chr22	StringTie	exon	38726258	38726440	1000	+	.	gene_id "MSTRG.117525"; transcript_id "MSTRG.117525.46"; exon_number "8";
chr22	StringTie	exon	38727213	38727348	1000	+	.	gene_id "MSTRG.117525"; transcript_id "MSTRG.117525.46"; exon_number "9";
chr22	StringTie	exon	38727983	38728161	1000	+	.	gene_id "MSTRG.117525"; transcript_id "MSTRG.117525.46"; exon_number "10";
chr22	StringTie	exon	38729462	38729662	1000	+	.	gene_id "MSTRG.117525"; transcript_id "MSTRG.117525.46"; exon_number "11";
chr22	StringTie	exon	38730612	38731709	1000	+	.	gene_id "MSTRG.117525"; transcript_id "MSTRG.117525.46"; exon_number "12";
chr22	StringTie	exon	38731743	38734232	1000	+	.	gene_id "MSTRG.117525"; transcript_id "MSTRG.117525.46"; exon_number "13";
chr22	StringTie	exon	38734324	38734397	1000	+	.	gene_id "MSTRG.117525"; transcript_id "MSTRG.117525.46"; exon_number "14";
chr22	StringTie	exon	38735174	38735388	1000	+	.	gene_id "MSTRG.117525"; transcript_id "MSTRG.117525.46"; exon_number "15";
chr22	StringTie	exon	38736155	38736256	1000	+	.	gene_id "MSTRG.117525"; transcript_id "MSTRG.117525.46"; exon_number "16";
chr22	StringTie	exon	38737951	38738097	1000	+	.	gene_id "MSTRG.117525"; transcript_id "MSTRG.117525.46"; exon_number "17";
chr22	StringTie	exon	38738955	38739135	1000	+	.	gene_id "MSTRG.117525"; transcript_id "MSTRG.117525.46"; exon_number "18";
chr22	StringTie	exon	38739758	38741492	1000	+	.	gene_id "MSTRG.117525"; transcript_id "MSTRG.117525.46"; exon_number "19";
chr22	StringTie	transcript	38705874	38740259	1000	+	.	gene_id "MSTRG.117525"; transcript_id "MSTRG.117525.47";
chr22	StringTie	exon	38705874	38706147	1000	+	.	gene_id "MSTRG.117525"; transcript_id "MSTRG.117525.47"; exon_number "1";
chr22	StringTie	exon	38708845	38708956	1000	+	.	gene_id "MSTRG.117525"; transcript_id "MSTRG.117525.47"; exon_number "2";
chr22	StringTie	exon	38715907	38716087	1000	+	.	gene_id "MSTRG.117525"; transcript_id "MSTRG.117525.47"; exon_number "3";
chr22	StringTie	exon	38716652	38717000	1000	+	.	gene_id "MSTRG.117525"; transcript_id "MSTRG.117525.47"; exon_number "4";
chr22	StringTie	exon	38721742	38721865	1000	+	.	gene_id "MSTRG.117525"; transcript_id "MSTRG.117525.47"; exon_number "5";
chr22	StringTie	exon	38724297	38724411	1000	+	.	gene_id "MSTRG.117525"; transcript_id "MSTRG.117525.47"; exon_number "6";
chr22	StringTie	exon	38726006	38726150	1000	+	.	gene_id "MSTRG.117525"; transcript_id "MSTRG.117525.47"; exon_number "7";
chr22	StringTie	exon	38726258	38726440	1000	+	.	gene_id "MSTRG.117525"; transcript_id "MSTRG.117525.47"; exon_number "8";
chr22	StringTie	exon	38727213	38727348	1000	+	.	gene_id "MSTRG.117525"; transcript_id "MSTRG.117525.47"; exon_number "9";
chr22	StringTie	exon	38727983	38728161	1000	+	.	gene_id "MSTRG.117525"; transcript_id "MSTRG.117525.47"; exon_number "10";
chr22	StringTie	exon	38729462	38729662	1000	+	.	gene_id "MSTRG.117525"; transcript_id "MSTRG.117525.47"; exon_number "11";
chr22	StringTie	exon	38730612	38734232	1000	+	.	gene_id "MSTRG.117525"; transcript_id "MSTRG.117525.47"; exon_number "12";
chr22	StringTie	exon	38734324	38734397	1000	+	.	gene_id "MSTRG.117525"; transcript_id "MSTRG.117525.47"; exon_number "13";
chr22	StringTie	exon	38735174	38735426	1000	+	.	gene_id "MSTRG.117525"; transcript_id "MSTRG.117525.47"; exon_number "14";
chr22	StringTie	exon	38735496	38736256	1000	+	.	gene_id "MSTRG.117525"; transcript_id "MSTRG.117525.47"; exon_number "15";
chr22	StringTie	exon	38737951	38739135	1000	+	.	gene_id "MSTRG.117525"; transcript_id "MSTRG.117525.47"; exon_number "16";
chr22	StringTie	exon	38739758	38740259	1000	+	.	gene_id "MSTRG.117525"; transcript_id "MSTRG.117525.47"; exon_number "17";
chr22	StringTie	transcript	38705874	38740291	1000	+	.	gene_id "MSTRG.117525"; transcript_id "MSTRG.117525.48";
chr22	StringTie	exon	38705874	38706147	1000	+	.	gene_id "MSTRG.117525"; transcript_id "MSTRG.117525.48"; exon_number "1";
chr22	StringTie	exon	38708845	38708956	1000	+	.	gene_id "MSTRG.117525"; transcript_id "MSTRG.117525.48"; exon_number "2";
chr22	StringTie	exon	38715907	38716087	1000	+	.	gene_id "MSTRG.117525"; transcript_id "MSTRG.117525.48"; exon_number "3";
chr22	StringTie	exon	38716652	38717000	1000	+	.	gene_id "MSTRG.117525"; transcript_id "MSTRG.117525.48"; exon_number "4";
chr22	StringTie	exon	38721742	38721865	1000	+	.	gene_id "MSTRG.117525"; transcript_id "MSTRG.117525.48"; exon_number "5";
chr22	StringTie	exon	38724297	38724411	1000	+	.	gene_id "MSTRG.117525"; transcript_id "MSTRG.117525.48"; exon_number "6";
chr22	StringTie	exon	38726006	38726150	1000	+	.	gene_id "MSTRG.117525"; transcript_id "MSTRG.117525.48"; exon_number "7";
chr22	StringTie	exon	38726258	38726440	1000	+	.	gene_id "MSTRG.117525"; transcript_id "MSTRG.117525.48"; exon_number "8";
chr22	StringTie	exon	38727213	38727348	1000	+	.	gene_id "MSTRG.117525"; transcript_id "MSTRG.117525.48"; exon_number "9";
chr22	StringTie	exon	38727983	38728161	1000	+	.	gene_id "MSTRG.117525"; transcript_id "MSTRG.117525.48"; exon_number "10";
chr22	StringTie	exon	38729462	38729662	1000	+	.	gene_id "MSTRG.117525"; transcript_id "MSTRG.117525.48"; exon_number "11";
chr22	StringTie	exon	38730612	38734397	1000	+	.	gene_id "MSTRG.117525"; transcript_id "MSTRG.117525.48"; exon_number "12";
chr22	StringTie	exon	38735174	38735310	1000	+	.	gene_id "MSTRG.117525"; transcript_id "MSTRG.117525.48"; exon_number "13";
chr22	StringTie	exon	38736029	38736256	1000	+	.	gene_id "MSTRG.117525"; transcript_id "MSTRG.117525.48"; exon_number "14";
chr22	StringTie	exon	38737951	38738426	1000	+	.	gene_id "MSTRG.117525"; transcript_id "MSTRG.117525.48"; exon_number "15";
chr22	StringTie	exon	38738955	38739135	1000	+	.	gene_id "MSTRG.117525"; transcript_id "MSTRG.117525.48"; exon_number "16";
chr22	StringTie	exon	38739758	38740291	1000	+	.	gene_id "MSTRG.117525"; transcript_id "MSTRG.117525.48"; exon_number "17";
chr22	StringTie	transcript	38705891	38741496	1000	+	.	gene_id "MSTRG.117525"; transcript_id "MSTRG.117525.49";
chr22	StringTie	exon	38705891	38706147	1000	+	.	gene_id "MSTRG.117525"; transcript_id "MSTRG.117525.49"; exon_number "1";
chr22	StringTie	exon	38708845	38708956	1000	+	.	gene_id "MSTRG.117525"; transcript_id "MSTRG.117525.49"; exon_number "2";
chr22	StringTie	exon	38715907	38716087	1000	+	.	gene_id "MSTRG.117525"; transcript_id "MSTRG.117525.49"; exon_number "3";
chr22	StringTie	exon	38716652	38717000	1000	+	.	gene_id "MSTRG.117525"; transcript_id "MSTRG.117525.49"; exon_number "4";
chr22	StringTie	exon	38721742	38721865	1000	+	.	gene_id "MSTRG.117525"; transcript_id "MSTRG.117525.49"; exon_number "5";
chr22	StringTie	exon	38724297	38724411	1000	+	.	gene_id "MSTRG.117525"; transcript_id "MSTRG.117525.49"; exon_number "6";
chr22	StringTie	exon	38726006	38726150	1000	+	.	gene_id "MSTRG.117525"; transcript_id "MSTRG.117525.49"; exon_number "7";
chr22	StringTie	exon	38726258	38726440	1000	+	.	gene_id "MSTRG.117525"; transcript_id "MSTRG.117525.49"; exon_number "8";
chr22	StringTie	exon	38727213	38727348	1000	+	.	gene_id "MSTRG.117525"; transcript_id "MSTRG.117525.49"; exon_number "9";
chr22	StringTie	exon	38727983	38728161	1000	+	.	gene_id "MSTRG.117525"; transcript_id "MSTRG.117525.49"; exon_number "10";
chr22	StringTie	exon	38729462	38729662	1000	+	.	gene_id "MSTRG.117525"; transcript_id "MSTRG.117525.49"; exon_number "11";
chr22	StringTie	exon	38730612	38734232	1000	+	.	gene_id "MSTRG.117525"; transcript_id "MSTRG.117525.49"; exon_number "12";
chr22	StringTie	exon	38734324	38734397	1000	+	.	gene_id "MSTRG.117525"; transcript_id "MSTRG.117525.49"; exon_number "13";
chr22	StringTie	exon	38735174	38735310	1000	+	.	gene_id "MSTRG.117525"; transcript_id "MSTRG.117525.49"; exon_number "14";
chr22	StringTie	exon	38736029	38736256	1000	+	.	gene_id "MSTRG.117525"; transcript_id "MSTRG.117525.49"; exon_number "15";
chr22	StringTie	exon	38737951	38738097	1000	+	.	gene_id "MSTRG.117525"; transcript_id "MSTRG.117525.49"; exon_number "16";
chr22	StringTie	exon	38740200	38740479	1000	+	.	gene_id "MSTRG.117525"; transcript_id "MSTRG.117525.49"; exon_number "17";
chr22	StringTie	exon	38741027	38741496	1000	+	.	gene_id "MSTRG.117525"; transcript_id "MSTRG.117525.49"; exon_number "18";
chr22	StringTie	transcript	38704515	38749193	1000	+	.	gene_id "MSTRG.117525"; transcript_id "MSTRG.117525.5";
chr22	StringTie	exon	38704515	38706147	1000	+	.	gene_id "MSTRG.117525"; transcript_id "MSTRG.117525.5"; exon_number "1";
chr22	StringTie	exon	38708845	38708956	1000	+	.	gene_id "MSTRG.117525"; transcript_id "MSTRG.117525.5"; exon_number "2";
chr22	StringTie	exon	38715907	38716087	1000	+	.	gene_id "MSTRG.117525"; transcript_id "MSTRG.117525.5"; exon_number "3";
chr22	StringTie	exon	38716652	38717000	1000	+	.	gene_id "MSTRG.117525"; transcript_id "MSTRG.117525.5"; exon_number "4";
chr22	StringTie	exon	38721742	38721865	1000	+	.	gene_id "MSTRG.117525"; transcript_id "MSTRG.117525.5"; exon_number "5";
chr22	StringTie	exon	38724297	38724411	1000	+	.	gene_id "MSTRG.117525"; transcript_id "MSTRG.117525.5"; exon_number "6";
chr22	StringTie	exon	38726006	38726150	1000	+	.	gene_id "MSTRG.117525"; transcript_id "MSTRG.117525.5"; exon_number "7";
chr22	StringTie	exon	38726258	38726440	1000	+	.	gene_id "MSTRG.117525"; transcript_id "MSTRG.117525.5"; exon_number "8";
chr22	StringTie	exon	38727213	38727348	1000	+	.	gene_id "MSTRG.117525"; transcript_id "MSTRG.117525.5"; exon_number "9";
chr22	StringTie	exon	38727983	38728161	1000	+	.	gene_id "MSTRG.117525"; transcript_id "MSTRG.117525.5"; exon_number "10";
chr22	StringTie	exon	38729462	38729662	1000	+	.	gene_id "MSTRG.117525"; transcript_id "MSTRG.117525.5"; exon_number "11";
chr22	StringTie	exon	38730612	38734232	1000	+	.	gene_id "MSTRG.117525"; transcript_id "MSTRG.117525.5"; exon_number "12";
chr22	StringTie	exon	38734324	38734397	1000	+	.	gene_id "MSTRG.117525"; transcript_id "MSTRG.117525.5"; exon_number "13";
chr22	StringTie	exon	38737951	38738097	1000	+	.	gene_id "MSTRG.117525"; transcript_id "MSTRG.117525.5"; exon_number "14";
chr22	StringTie	exon	38748707	38749193	1000	+	.	gene_id "MSTRG.117525"; transcript_id "MSTRG.117525.5"; exon_number "15";
chr22	StringTie	transcript	38705907	38738299	1000	+	.	gene_id "MSTRG.117525"; transcript_id "MSTRG.117525.50";
chr22	StringTie	exon	38705907	38706147	1000	+	.	gene_id "MSTRG.117525"; transcript_id "MSTRG.117525.50"; exon_number "1";
chr22	StringTie	exon	38708845	38708956	1000	+	.	gene_id "MSTRG.117525"; transcript_id "MSTRG.117525.50"; exon_number "2";
chr22	StringTie	exon	38715907	38716087	1000	+	.	gene_id "MSTRG.117525"; transcript_id "MSTRG.117525.50"; exon_number "3";
chr22	StringTie	exon	38716652	38717000	1000	+	.	gene_id "MSTRG.117525"; transcript_id "MSTRG.117525.50"; exon_number "4";
chr22	StringTie	exon	38721742	38721865	1000	+	.	gene_id "MSTRG.117525"; transcript_id "MSTRG.117525.50"; exon_number "5";
chr22	StringTie	exon	38724258	38724411	1000	+	.	gene_id "MSTRG.117525"; transcript_id "MSTRG.117525.50"; exon_number "6";
chr22	StringTie	exon	38726006	38726150	1000	+	.	gene_id "MSTRG.117525"; transcript_id "MSTRG.117525.50"; exon_number "7";
chr22	StringTie	exon	38726258	38726440	1000	+	.	gene_id "MSTRG.117525"; transcript_id "MSTRG.117525.50"; exon_number "8";
chr22	StringTie	exon	38727213	38727348	1000	+	.	gene_id "MSTRG.117525"; transcript_id "MSTRG.117525.50"; exon_number "9";
chr22	StringTie	exon	38727983	38728161	1000	+	.	gene_id "MSTRG.117525"; transcript_id "MSTRG.117525.50"; exon_number "10";
chr22	StringTie	exon	38729462	38729662	1000	+	.	gene_id "MSTRG.117525"; transcript_id "MSTRG.117525.50"; exon_number "11";
chr22	StringTie	exon	38730612	38730659	1000	+	.	gene_id "MSTRG.117525"; transcript_id "MSTRG.117525.50"; exon_number "12";
chr22	StringTie	exon	38734324	38734397	1000	+	.	gene_id "MSTRG.117525"; transcript_id "MSTRG.117525.50"; exon_number "13";
chr22	StringTie	exon	38736029	38736256	1000	+	.	gene_id "MSTRG.117525"; transcript_id "MSTRG.117525.50"; exon_number "14";
chr22	StringTie	exon	38737951	38738299	1000	+	.	gene_id "MSTRG.117525"; transcript_id "MSTRG.117525.50"; exon_number "15";
chr22	StringTie	transcript	38705914	38736184	1000	+	.	gene_id "MSTRG.117525"; transcript_id "MSTRG.117525.51";
chr22	StringTie	exon	38705914	38706147	1000	+	.	gene_id "MSTRG.117525"; transcript_id "MSTRG.117525.51"; exon_number "1";
chr22	StringTie	exon	38708845	38708956	1000	+	.	gene_id "MSTRG.117525"; transcript_id "MSTRG.117525.51"; exon_number "2";
chr22	StringTie	exon	38715907	38716087	1000	+	.	gene_id "MSTRG.117525"; transcript_id "MSTRG.117525.51"; exon_number "3";
chr22	StringTie	exon	38716652	38717000	1000	+	.	gene_id "MSTRG.117525"; transcript_id "MSTRG.117525.51"; exon_number "4";
chr22	StringTie	exon	38721742	38721865	1000	+	.	gene_id "MSTRG.117525"; transcript_id "MSTRG.117525.51"; exon_number "5";
chr22	StringTie	exon	38724158	38724411	1000	+	.	gene_id "MSTRG.117525"; transcript_id "MSTRG.117525.51"; exon_number "6";
chr22	StringTie	exon	38726006	38726150	1000	+	.	gene_id "MSTRG.117525"; transcript_id "MSTRG.117525.51"; exon_number "7";
chr22	StringTie	exon	38726258	38726440	1000	+	.	gene_id "MSTRG.117525"; transcript_id "MSTRG.117525.51"; exon_number "8";
chr22	StringTie	exon	38727213	38727348	1000	+	.	gene_id "MSTRG.117525"; transcript_id "MSTRG.117525.51"; exon_number "9";
chr22	StringTie	exon	38727983	38728161	1000	+	.	gene_id "MSTRG.117525"; transcript_id "MSTRG.117525.51"; exon_number "10";
chr22	StringTie	exon	38729462	38729662	1000	+	.	gene_id "MSTRG.117525"; transcript_id "MSTRG.117525.51"; exon_number "11";
chr22	StringTie	exon	38730612	38730881	1000	+	.	gene_id "MSTRG.117525"; transcript_id "MSTRG.117525.51"; exon_number "12";
chr22	StringTie	exon	38734150	38734232	1000	+	.	gene_id "MSTRG.117525"; transcript_id "MSTRG.117525.51"; exon_number "13";
chr22	StringTie	exon	38734324	38734397	1000	+	.	gene_id "MSTRG.117525"; transcript_id "MSTRG.117525.51"; exon_number "14";
chr22	StringTie	exon	38736029	38736184	1000	+	.	gene_id "MSTRG.117525"; transcript_id "MSTRG.117525.51"; exon_number "15";
chr22	StringTie	transcript	38705933	38740261	1000	+	.	gene_id "MSTRG.117525"; transcript_id "MSTRG.117525.52";
chr22	StringTie	exon	38705933	38706147	1000	+	.	gene_id "MSTRG.117525"; transcript_id "MSTRG.117525.52"; exon_number "1";
chr22	StringTie	exon	38708845	38708956	1000	+	.	gene_id "MSTRG.117525"; transcript_id "MSTRG.117525.52"; exon_number "2";
chr22	StringTie	exon	38715907	38716087	1000	+	.	gene_id "MSTRG.117525"; transcript_id "MSTRG.117525.52"; exon_number "3";
chr22	StringTie	exon	38716652	38717000	1000	+	.	gene_id "MSTRG.117525"; transcript_id "MSTRG.117525.52"; exon_number "4";
chr22	StringTie	exon	38721742	38721865	1000	+	.	gene_id "MSTRG.117525"; transcript_id "MSTRG.117525.52"; exon_number "5";
chr22	StringTie	exon	38724297	38724411	1000	+	.	gene_id "MSTRG.117525"; transcript_id "MSTRG.117525.52"; exon_number "6";
chr22	StringTie	exon	38726006	38726150	1000	+	.	gene_id "MSTRG.117525"; transcript_id "MSTRG.117525.52"; exon_number "7";
chr22	StringTie	exon	38726258	38726440	1000	+	.	gene_id "MSTRG.117525"; transcript_id "MSTRG.117525.52"; exon_number "8";
chr22	StringTie	exon	38727213	38727348	1000	+	.	gene_id "MSTRG.117525"; transcript_id "MSTRG.117525.52"; exon_number "9";
chr22	StringTie	exon	38727983	38728161	1000	+	.	gene_id "MSTRG.117525"; transcript_id "MSTRG.117525.52"; exon_number "10";
chr22	StringTie	exon	38729462	38729662	1000	+	.	gene_id "MSTRG.117525"; transcript_id "MSTRG.117525.52"; exon_number "11";
chr22	StringTie	exon	38730612	38734397	1000	+	.	gene_id "MSTRG.117525"; transcript_id "MSTRG.117525.52"; exon_number "12";
chr22	StringTie	exon	38735174	38735310	1000	+	.	gene_id "MSTRG.117525"; transcript_id "MSTRG.117525.52"; exon_number "13";
chr22	StringTie	exon	38736029	38736256	1000	+	.	gene_id "MSTRG.117525"; transcript_id "MSTRG.117525.52"; exon_number "14";
chr22	StringTie	exon	38737951	38739167	1000	+	.	gene_id "MSTRG.117525"; transcript_id "MSTRG.117525.52"; exon_number "15";
chr22	StringTie	exon	38739758	38740261	1000	+	.	gene_id "MSTRG.117525"; transcript_id "MSTRG.117525.52"; exon_number "16";
chr22	StringTie	transcript	38705935	38741490	1000	+	.	gene_id "MSTRG.117525"; transcript_id "MSTRG.117525.53";
chr22	StringTie	exon	38705935	38706147	1000	+	.	gene_id "MSTRG.117525"; transcript_id "MSTRG.117525.53"; exon_number "1";
chr22	StringTie	exon	38708845	38708956	1000	+	.	gene_id "MSTRG.117525"; transcript_id "MSTRG.117525.53"; exon_number "2";
chr22	StringTie	exon	38715907	38716087	1000	+	.	gene_id "MSTRG.117525"; transcript_id "MSTRG.117525.53"; exon_number "3";
chr22	StringTie	exon	38716652	38717000	1000	+	.	gene_id "MSTRG.117525"; transcript_id "MSTRG.117525.53"; exon_number "4";
chr22	StringTie	exon	38721742	38721865	1000	+	.	gene_id "MSTRG.117525"; transcript_id "MSTRG.117525.53"; exon_number "5";
chr22	StringTie	exon	38724297	38724411	1000	+	.	gene_id "MSTRG.117525"; transcript_id "MSTRG.117525.53"; exon_number "6";
chr22	StringTie	exon	38726006	38726150	1000	+	.	gene_id "MSTRG.117525"; transcript_id "MSTRG.117525.53"; exon_number "7";
chr22	StringTie	exon	38726258	38726440	1000	+	.	gene_id "MSTRG.117525"; transcript_id "MSTRG.117525.53"; exon_number "8";
chr22	StringTie	exon	38727213	38727348	1000	+	.	gene_id "MSTRG.117525"; transcript_id "MSTRG.117525.53"; exon_number "9";
chr22	StringTie	exon	38727983	38728161	1000	+	.	gene_id "MSTRG.117525"; transcript_id "MSTRG.117525.53"; exon_number "10";
chr22	StringTie	exon	38729462	38729662	1000	+	.	gene_id "MSTRG.117525"; transcript_id "MSTRG.117525.53"; exon_number "11";
chr22	StringTie	exon	38730612	38735310	1000	+	.	gene_id "MSTRG.117525"; transcript_id "MSTRG.117525.53"; exon_number "12";
chr22	StringTie	exon	38736029	38736256	1000	+	.	gene_id "MSTRG.117525"; transcript_id "MSTRG.117525.53"; exon_number "13";
chr22	StringTie	exon	38737951	38739167	1000	+	.	gene_id "MSTRG.117525"; transcript_id "MSTRG.117525.53"; exon_number "14";
chr22	StringTie	exon	38739758	38739923	1000	+	.	gene_id "MSTRG.117525"; transcript_id "MSTRG.117525.53"; exon_number "15";
chr22	StringTie	exon	38740303	38741490	1000	+	.	gene_id "MSTRG.117525"; transcript_id "MSTRG.117525.53"; exon_number "16";
chr22	StringTie	transcript	38704518	38749735	1000	+	.	gene_id "MSTRG.117525"; transcript_id "MSTRG.117525.6";
chr22	StringTie	exon	38704518	38706147	1000	+	.	gene_id "MSTRG.117525"; transcript_id "MSTRG.117525.6"; exon_number "1";
chr22	StringTie	exon	38708845	38708956	1000	+	.	gene_id "MSTRG.117525"; transcript_id "MSTRG.117525.6"; exon_number "2";
chr22	StringTie	exon	38715907	38716087	1000	+	.	gene_id "MSTRG.117525"; transcript_id "MSTRG.117525.6"; exon_number "3";
chr22	StringTie	exon	38716652	38717000	1000	+	.	gene_id "MSTRG.117525"; transcript_id "MSTRG.117525.6"; exon_number "4";
chr22	StringTie	exon	38721742	38721865	1000	+	.	gene_id "MSTRG.117525"; transcript_id "MSTRG.117525.6"; exon_number "5";
chr22	StringTie	exon	38724297	38724411	1000	+	.	gene_id "MSTRG.117525"; transcript_id "MSTRG.117525.6"; exon_number "6";
chr22	StringTie	exon	38726006	38726150	1000	+	.	gene_id "MSTRG.117525"; transcript_id "MSTRG.117525.6"; exon_number "7";
chr22	StringTie	exon	38726258	38726440	1000	+	.	gene_id "MSTRG.117525"; transcript_id "MSTRG.117525.6"; exon_number "8";
chr22	StringTie	exon	38727213	38727348	1000	+	.	gene_id "MSTRG.117525"; transcript_id "MSTRG.117525.6"; exon_number "9";
chr22	StringTie	exon	38727983	38728161	1000	+	.	gene_id "MSTRG.117525"; transcript_id "MSTRG.117525.6"; exon_number "10";
chr22	StringTie	exon	38729462	38729662	1000	+	.	gene_id "MSTRG.117525"; transcript_id "MSTRG.117525.6"; exon_number "11";
chr22	StringTie	exon	38730612	38734232	1000	+	.	gene_id "MSTRG.117525"; transcript_id "MSTRG.117525.6"; exon_number "12";
chr22	StringTie	exon	38734324	38734397	1000	+	.	gene_id "MSTRG.117525"; transcript_id "MSTRG.117525.6"; exon_number "13";
chr22	StringTie	exon	38736029	38736256	1000	+	.	gene_id "MSTRG.117525"; transcript_id "MSTRG.117525.6"; exon_number "14";
chr22	StringTie	exon	38737951	38739135	1000	+	.	gene_id "MSTRG.117525"; transcript_id "MSTRG.117525.6"; exon_number "15";
chr22	StringTie	exon	38748707	38749735	1000	+	.	gene_id "MSTRG.117525"; transcript_id "MSTRG.117525.6"; exon_number "16";
chr22	StringTie	transcript	38704518	38749677	1000	+	.	gene_id "MSTRG.117525"; transcript_id "MSTRG.117525.7";
chr22	StringTie	exon	38704518	38706147	1000	+	.	gene_id "MSTRG.117525"; transcript_id "MSTRG.117525.7"; exon_number "1";
chr22	StringTie	exon	38708845	38708956	1000	+	.	gene_id "MSTRG.117525"; transcript_id "MSTRG.117525.7"; exon_number "2";
chr22	StringTie	exon	38715907	38716087	1000	+	.	gene_id "MSTRG.117525"; transcript_id "MSTRG.117525.7"; exon_number "3";
chr22	StringTie	exon	38716652	38717000	1000	+	.	gene_id "MSTRG.117525"; transcript_id "MSTRG.117525.7"; exon_number "4";
chr22	StringTie	exon	38721742	38721865	1000	+	.	gene_id "MSTRG.117525"; transcript_id "MSTRG.117525.7"; exon_number "5";
chr22	StringTie	exon	38724297	38724411	1000	+	.	gene_id "MSTRG.117525"; transcript_id "MSTRG.117525.7"; exon_number "6";
chr22	StringTie	exon	38726006	38726150	1000	+	.	gene_id "MSTRG.117525"; transcript_id "MSTRG.117525.7"; exon_number "7";
chr22	StringTie	exon	38726258	38726440	1000	+	.	gene_id "MSTRG.117525"; transcript_id "MSTRG.117525.7"; exon_number "8";
chr22	StringTie	exon	38727213	38727348	1000	+	.	gene_id "MSTRG.117525"; transcript_id "MSTRG.117525.7"; exon_number "9";
chr22	StringTie	exon	38727983	38728161	1000	+	.	gene_id "MSTRG.117525"; transcript_id "MSTRG.117525.7"; exon_number "10";
chr22	StringTie	exon	38729462	38729662	1000	+	.	gene_id "MSTRG.117525"; transcript_id "MSTRG.117525.7"; exon_number "11";
chr22	StringTie	exon	38730612	38734397	1000	+	.	gene_id "MSTRG.117525"; transcript_id "MSTRG.117525.7"; exon_number "12";
chr22	StringTie	exon	38735174	38735310	1000	+	.	gene_id "MSTRG.117525"; transcript_id "MSTRG.117525.7"; exon_number "13";
chr22	StringTie	exon	38736029	38736256	1000	+	.	gene_id "MSTRG.117525"; transcript_id "MSTRG.117525.7"; exon_number "14";
chr22	StringTie	exon	38737951	38739135	1000	+	.	gene_id "MSTRG.117525"; transcript_id "MSTRG.117525.7"; exon_number "15";
chr22	StringTie	exon	38748707	38749677	1000	+	.	gene_id "MSTRG.117525"; transcript_id "MSTRG.117525.7"; exon_number "16";
chr22	StringTie	transcript	38704518	38749679	1000	+	.	gene_id "MSTRG.117525"; transcript_id "MSTRG.117525.8";
chr22	StringTie	exon	38704518	38706147	1000	+	.	gene_id "MSTRG.117525"; transcript_id "MSTRG.117525.8"; exon_number "1";
chr22	StringTie	exon	38708845	38708956	1000	+	.	gene_id "MSTRG.117525"; transcript_id "MSTRG.117525.8"; exon_number "2";
chr22	StringTie	exon	38715907	38716087	1000	+	.	gene_id "MSTRG.117525"; transcript_id "MSTRG.117525.8"; exon_number "3";
chr22	StringTie	exon	38716652	38717000	1000	+	.	gene_id "MSTRG.117525"; transcript_id "MSTRG.117525.8"; exon_number "4";
chr22	StringTie	exon	38721742	38721865	1000	+	.	gene_id "MSTRG.117525"; transcript_id "MSTRG.117525.8"; exon_number "5";
chr22	StringTie	exon	38724297	38724411	1000	+	.	gene_id "MSTRG.117525"; transcript_id "MSTRG.117525.8"; exon_number "6";
chr22	StringTie	exon	38726006	38726150	1000	+	.	gene_id "MSTRG.117525"; transcript_id "MSTRG.117525.8"; exon_number "7";
chr22	StringTie	exon	38726258	38726440	1000	+	.	gene_id "MSTRG.117525"; transcript_id "MSTRG.117525.8"; exon_number "8";
chr22	StringTie	exon	38727213	38727348	1000	+	.	gene_id "MSTRG.117525"; transcript_id "MSTRG.117525.8"; exon_number "9";
chr22	StringTie	exon	38727983	38728161	1000	+	.	gene_id "MSTRG.117525"; transcript_id "MSTRG.117525.8"; exon_number "10";
chr22	StringTie	exon	38729462	38729662	1000	+	.	gene_id "MSTRG.117525"; transcript_id "MSTRG.117525.8"; exon_number "11";
chr22	StringTie	exon	38730612	38734232	1000	+	.	gene_id "MSTRG.117525"; transcript_id "MSTRG.117525.8"; exon_number "12";
chr22	StringTie	exon	38734324	38734397	1000	+	.	gene_id "MSTRG.117525"; transcript_id "MSTRG.117525.8"; exon_number "13";
chr22	StringTie	exon	38735174	38735310	1000	+	.	gene_id "MSTRG.117525"; transcript_id "MSTRG.117525.8"; exon_number "14";
chr22	StringTie	exon	38736029	38736256	1000	+	.	gene_id "MSTRG.117525"; transcript_id "MSTRG.117525.8"; exon_number "15";
chr22	StringTie	exon	38737951	38739135	1000	+	.	gene_id "MSTRG.117525"; transcript_id "MSTRG.117525.8"; exon_number "16";
chr22	StringTie	exon	38748707	38749679	1000	+	.	gene_id "MSTRG.117525"; transcript_id "MSTRG.117525.8"; exon_number "17";
chr22	StringTie	transcript	38704547	38743994	1000	+	.	gene_id "MSTRG.117525"; transcript_id "MSTRG.117525.9";
chr22	StringTie	exon	38704547	38706147	1000	+	.	gene_id "MSTRG.117525"; transcript_id "MSTRG.117525.9"; exon_number "1";
chr22	StringTie	exon	38708845	38708956	1000	+	.	gene_id "MSTRG.117525"; transcript_id "MSTRG.117525.9"; exon_number "2";
chr22	StringTie	exon	38715907	38716087	1000	+	.	gene_id "MSTRG.117525"; transcript_id "MSTRG.117525.9"; exon_number "3";
chr22	StringTie	exon	38716652	38717000	1000	+	.	gene_id "MSTRG.117525"; transcript_id "MSTRG.117525.9"; exon_number "4";
chr22	StringTie	exon	38721742	38721865	1000	+	.	gene_id "MSTRG.117525"; transcript_id "MSTRG.117525.9"; exon_number "5";
chr22	StringTie	exon	38724297	38724411	1000	+	.	gene_id "MSTRG.117525"; transcript_id "MSTRG.117525.9"; exon_number "6";
chr22	StringTie	exon	38726006	38726150	1000	+	.	gene_id "MSTRG.117525"; transcript_id "MSTRG.117525.9"; exon_number "7";
chr22	StringTie	exon	38726258	38726440	1000	+	.	gene_id "MSTRG.117525"; transcript_id "MSTRG.117525.9"; exon_number "8";
chr22	StringTie	exon	38727213	38727348	1000	+	.	gene_id "MSTRG.117525"; transcript_id "MSTRG.117525.9"; exon_number "9";
chr22	StringTie	exon	38727983	38728161	1000	+	.	gene_id "MSTRG.117525"; transcript_id "MSTRG.117525.9"; exon_number "10";
chr22	StringTie	exon	38729462	38729662	1000	+	.	gene_id "MSTRG.117525"; transcript_id "MSTRG.117525.9"; exon_number "11";
chr22	StringTie	exon	38730612	38734232	1000	+	.	gene_id "MSTRG.117525"; transcript_id "MSTRG.117525.9"; exon_number "12";
chr22	StringTie	exon	38734324	38734397	1000	+	.	gene_id "MSTRG.117525"; transcript_id "MSTRG.117525.9"; exon_number "13";
chr22	StringTie	exon	38735174	38735310	1000	+	.	gene_id "MSTRG.117525"; transcript_id "MSTRG.117525.9"; exon_number "14";
chr22	StringTie	exon	38736029	38736256	1000	+	.	gene_id "MSTRG.117525"; transcript_id "MSTRG.117525.9"; exon_number "15";
chr22	StringTie	exon	38737951	38739135	1000	+	.	gene_id "MSTRG.117525"; transcript_id "MSTRG.117525.9"; exon_number "16";
chr22	StringTie	exon	38739758	38740479	1000	+	.	gene_id "MSTRG.117525"; transcript_id "MSTRG.117525.9"; exon_number "17";
chr22	StringTie	exon	38741680	38743994	1000	+	.	gene_id "MSTRG.117525"; transcript_id "MSTRG.117525.9"; exon_number "18";
chr22	StringTie	transcript	38722743	38723505	1000	-	.	gene_id "MSTRG.117526"; transcript_id "ENST00000418695"; gene_name "PRDX3P1"; ref_gene_id "ENSG00000229598";
chr22	StringTie	exon	38722743	38723505	1000	-	.	gene_id "MSTRG.117526"; transcript_id "ENST00000418695"; exon_number "1"; gene_name "PRDX3P1"; ref_gene_id "ENSG00000229598";
chr22	StringTie	transcript	38732694	38733414	1000	-	.	gene_id "MSTRG.117527"; transcript_id "MSTRG.117527.1";
chr22	StringTie	exon	38732694	38732815	1000	-	.	gene_id "MSTRG.117527"; transcript_id "MSTRG.117527.1"; exon_number "1";
chr22	StringTie	exon	38733067	38733164	1000	-	.	gene_id "MSTRG.117527"; transcript_id "MSTRG.117527.1"; exon_number "2";
chr22	StringTie	exon	38733231	38733414	1000	-	.	gene_id "MSTRG.117527"; transcript_id "MSTRG.117527.1"; exon_number "3";
chr22	StringTie	transcript	38732803	38733556	1000	-	.	gene_id "MSTRG.117527"; transcript_id "MSTRG.117527.2";
chr22	StringTie	exon	38732803	38733164	1000	-	.	gene_id "MSTRG.117527"; transcript_id "MSTRG.117527.2"; exon_number "1";
chr22	StringTie	exon	38733231	38733556	1000	-	.	gene_id "MSTRG.117527"; transcript_id "MSTRG.117527.2"; exon_number "2";
chr22	StringTie	transcript	38778508	38794173	1000	-	.	gene_id "MSTRG.117528"; transcript_id "ENST00000216068"; gene_name "DNAL4"; ref_gene_id "ENSG00000100246";
chr22	StringTie	exon	38778508	38779613	1000	-	.	gene_id "MSTRG.117528"; transcript_id "ENST00000216068"; exon_number "1"; gene_name "DNAL4"; ref_gene_id "ENSG00000100246";
chr22	StringTie	exon	38780926	38781009	1000	-	.	gene_id "MSTRG.117528"; transcript_id "ENST00000216068"; exon_number "2"; gene_name "DNAL4"; ref_gene_id "ENSG00000100246";
chr22	StringTie	exon	38782663	38782870	1000	-	.	gene_id "MSTRG.117528"; transcript_id "ENST00000216068"; exon_number "3"; gene_name "DNAL4"; ref_gene_id "ENSG00000100246";
chr22	StringTie	exon	38794068	38794173	1000	-	.	gene_id "MSTRG.117528"; transcript_id "ENST00000216068"; exon_number "4"; gene_name "DNAL4"; ref_gene_id "ENSG00000100246";
chr22	StringTie	transcript	38734736	38755999	1000	-	.	gene_id "MSTRG.117528"; transcript_id "ENST00000405018"; gene_name "SUN2"; ref_gene_id "ENSG00000100242";
chr22	StringTie	exon	38734736	38736380	1000	-	.	gene_id "MSTRG.117528"; transcript_id "ENST00000405018"; exon_number "1"; gene_name "SUN2"; ref_gene_id "ENSG00000100242";
chr22	StringTie	exon	38738173	38738265	1000	-	.	gene_id "MSTRG.117528"; transcript_id "ENST00000405018"; exon_number "2"; gene_name "SUN2"; ref_gene_id "ENSG00000100242";
chr22	StringTie	exon	38738587	38738754	1000	-	.	gene_id "MSTRG.117528"; transcript_id "ENST00000405018"; exon_number "3"; gene_name "SUN2"; ref_gene_id "ENSG00000100242";
chr22	StringTie	exon	38738873	38738988	1000	-	.	gene_id "MSTRG.117528"; transcript_id "ENST00000405018"; exon_number "4"; gene_name "SUN2"; ref_gene_id "ENSG00000100242";
chr22	StringTie	exon	38739342	38739426	1000	-	.	gene_id "MSTRG.117528"; transcript_id "ENST00000405018"; exon_number "5"; gene_name "SUN2"; ref_gene_id "ENSG00000100242";
chr22	StringTie	exon	38739722	38739943	1000	-	.	gene_id "MSTRG.117528"; transcript_id "ENST00000405018"; exon_number "6"; gene_name "SUN2"; ref_gene_id "ENSG00000100242";
chr22	StringTie	exon	38740267	38740432	1000	-	.	gene_id "MSTRG.117528"; transcript_id "ENST00000405018"; exon_number "7"; gene_name "SUN2"; ref_gene_id "ENSG00000100242";
chr22	StringTie	exon	38741007	38741050	1000	-	.	gene_id "MSTRG.117528"; transcript_id "ENST00000405018"; exon_number "8"; gene_name "SUN2"; ref_gene_id "ENSG00000100242";
chr22	StringTie	exon	38741494	38741571	1000	-	.	gene_id "MSTRG.117528"; transcript_id "ENST00000405018"; exon_number "9"; gene_name "SUN2"; ref_gene_id "ENSG00000100242";
chr22	StringTie	exon	38742301	38742555	1000	-	.	gene_id "MSTRG.117528"; transcript_id "ENST00000405018"; exon_number "10"; gene_name "SUN2"; ref_gene_id "ENSG00000100242";
chr22	StringTie	exon	38745684	38745811	1000	-	.	gene_id "MSTRG.117528"; transcript_id "ENST00000405018"; exon_number "11"; gene_name "SUN2"; ref_gene_id "ENSG00000100242";
chr22	StringTie	exon	38748713	38748783	1000	-	.	gene_id "MSTRG.117528"; transcript_id "ENST00000405018"; exon_number "12"; gene_name "SUN2"; ref_gene_id "ENSG00000100242";
chr22	StringTie	exon	38749766	38749859	1000	-	.	gene_id "MSTRG.117528"; transcript_id "ENST00000405018"; exon_number "13"; gene_name "SUN2"; ref_gene_id "ENSG00000100242";
chr22	StringTie	exon	38750225	38750383	1000	-	.	gene_id "MSTRG.117528"; transcript_id "ENST00000405018"; exon_number "14"; gene_name "SUN2"; ref_gene_id "ENSG00000100242";
chr22	StringTie	exon	38750898	38751035	1000	-	.	gene_id "MSTRG.117528"; transcript_id "ENST00000405018"; exon_number "15"; gene_name "SUN2"; ref_gene_id "ENSG00000100242";
chr22	StringTie	exon	38751210	38751373	1000	-	.	gene_id "MSTRG.117528"; transcript_id "ENST00000405018"; exon_number "16"; gene_name "SUN2"; ref_gene_id "ENSG00000100242";
chr22	StringTie	exon	38752507	38752665	1000	-	.	gene_id "MSTRG.117528"; transcript_id "ENST00000405018"; exon_number "17"; gene_name "SUN2"; ref_gene_id "ENSG00000100242";
chr22	StringTie	exon	38755763	38755999	1000	-	.	gene_id "MSTRG.117528"; transcript_id "ENST00000405018"; exon_number "18"; gene_name "SUN2"; ref_gene_id "ENSG00000100242";
chr22	StringTie	transcript	38734725	38755528	1000	-	.	gene_id "MSTRG.117528"; transcript_id "ENST00000405510"; gene_name "SUN2"; ref_gene_id "ENSG00000100242";
chr22	StringTie	exon	38734725	38736380	1000	-	.	gene_id "MSTRG.117528"; transcript_id "ENST00000405510"; exon_number "1"; gene_name "SUN2"; ref_gene_id "ENSG00000100242";
chr22	StringTie	exon	38738173	38738265	1000	-	.	gene_id "MSTRG.117528"; transcript_id "ENST00000405510"; exon_number "2"; gene_name "SUN2"; ref_gene_id "ENSG00000100242";
chr22	StringTie	exon	38738587	38738754	1000	-	.	gene_id "MSTRG.117528"; transcript_id "ENST00000405510"; exon_number "3"; gene_name "SUN2"; ref_gene_id "ENSG00000100242";
chr22	StringTie	exon	38738873	38738988	1000	-	.	gene_id "MSTRG.117528"; transcript_id "ENST00000405510"; exon_number "4"; gene_name "SUN2"; ref_gene_id "ENSG00000100242";
chr22	StringTie	exon	38739342	38739426	1000	-	.	gene_id "MSTRG.117528"; transcript_id "ENST00000405510"; exon_number "5"; gene_name "SUN2"; ref_gene_id "ENSG00000100242";
chr22	StringTie	exon	38739722	38739943	1000	-	.	gene_id "MSTRG.117528"; transcript_id "ENST00000405510"; exon_number "6"; gene_name "SUN2"; ref_gene_id "ENSG00000100242";
chr22	StringTie	exon	38740267	38740432	1000	-	.	gene_id "MSTRG.117528"; transcript_id "ENST00000405510"; exon_number "7"; gene_name "SUN2"; ref_gene_id "ENSG00000100242";
chr22	StringTie	exon	38741007	38741050	1000	-	.	gene_id "MSTRG.117528"; transcript_id "ENST00000405510"; exon_number "8"; gene_name "SUN2"; ref_gene_id "ENSG00000100242";
chr22	StringTie	exon	38741494	38741571	1000	-	.	gene_id "MSTRG.117528"; transcript_id "ENST00000405510"; exon_number "9"; gene_name "SUN2"; ref_gene_id "ENSG00000100242";
chr22	StringTie	exon	38742301	38742555	1000	-	.	gene_id "MSTRG.117528"; transcript_id "ENST00000405510"; exon_number "10"; gene_name "SUN2"; ref_gene_id "ENSG00000100242";
chr22	StringTie	exon	38745684	38745811	1000	-	.	gene_id "MSTRG.117528"; transcript_id "ENST00000405510"; exon_number "11"; gene_name "SUN2"; ref_gene_id "ENSG00000100242";
chr22	StringTie	exon	38748713	38748783	1000	-	.	gene_id "MSTRG.117528"; transcript_id "ENST00000405510"; exon_number "12"; gene_name "SUN2"; ref_gene_id "ENSG00000100242";
chr22	StringTie	exon	38749766	38749859	1000	-	.	gene_id "MSTRG.117528"; transcript_id "ENST00000405510"; exon_number "13"; gene_name "SUN2"; ref_gene_id "ENSG00000100242";
chr22	StringTie	exon	38750225	38750320	1000	-	.	gene_id "MSTRG.117528"; transcript_id "ENST00000405510"; exon_number "14"; gene_name "SUN2"; ref_gene_id "ENSG00000100242";
chr22	StringTie	exon	38750898	38751035	1000	-	.	gene_id "MSTRG.117528"; transcript_id "ENST00000405510"; exon_number "15"; gene_name "SUN2"; ref_gene_id "ENSG00000100242";
chr22	StringTie	exon	38751210	38751373	1000	-	.	gene_id "MSTRG.117528"; transcript_id "ENST00000405510"; exon_number "16"; gene_name "SUN2"; ref_gene_id "ENSG00000100242";
chr22	StringTie	exon	38752507	38752665	1000	-	.	gene_id "MSTRG.117528"; transcript_id "ENST00000405510"; exon_number "17"; gene_name "SUN2"; ref_gene_id "ENSG00000100242";
chr22	StringTie	exon	38754642	38754706	1000	-	.	gene_id "MSTRG.117528"; transcript_id "ENST00000405510"; exon_number "18"; gene_name "SUN2"; ref_gene_id "ENSG00000100242";
chr22	StringTie	exon	38755272	38755528	1000	-	.	gene_id "MSTRG.117528"; transcript_id "ENST00000405510"; exon_number "19"; gene_name "SUN2"; ref_gene_id "ENSG00000100242";
chr22	StringTie	transcript	38780718	38794198	1000	-	.	gene_id "MSTRG.117528"; transcript_id "ENST00000406199"; gene_name "DNAL4"; ref_gene_id "ENSG00000100246";
chr22	StringTie	exon	38780718	38781009	1000	-	.	gene_id "MSTRG.117528"; transcript_id "ENST00000406199"; exon_number "1"; gene_name "DNAL4"; ref_gene_id "ENSG00000100246";
chr22	StringTie	exon	38782663	38782870	1000	-	.	gene_id "MSTRG.117528"; transcript_id "ENST00000406199"; exon_number "2"; gene_name "DNAL4"; ref_gene_id "ENSG00000100246";
chr22	StringTie	exon	38794068	38794198	1000	-	.	gene_id "MSTRG.117528"; transcript_id "ENST00000406199"; exon_number "3"; gene_name "DNAL4"; ref_gene_id "ENSG00000100246";
chr22	StringTie	transcript	38735909	38794143	1000	-	.	gene_id "MSTRG.117528"; transcript_id "ENST00000406622"; gene_name "SUN2"; ref_gene_id "ENSG00000100242";
chr22	StringTie	exon	38735909	38736380	1000	-	.	gene_id "MSTRG.117528"; transcript_id "ENST00000406622"; exon_number "1"; gene_name "SUN2"; ref_gene_id "ENSG00000100242";
chr22	StringTie	exon	38738173	38738265	1000	-	.	gene_id "MSTRG.117528"; transcript_id "ENST00000406622"; exon_number "2"; gene_name "SUN2"; ref_gene_id "ENSG00000100242";
chr22	StringTie	exon	38738587	38738754	1000	-	.	gene_id "MSTRG.117528"; transcript_id "ENST00000406622"; exon_number "3"; gene_name "SUN2"; ref_gene_id "ENSG00000100242";
chr22	StringTie	exon	38738873	38738988	1000	-	.	gene_id "MSTRG.117528"; transcript_id "ENST00000406622"; exon_number "4"; gene_name "SUN2"; ref_gene_id "ENSG00000100242";
chr22	StringTie	exon	38739342	38739426	1000	-	.	gene_id "MSTRG.117528"; transcript_id "ENST00000406622"; exon_number "5"; gene_name "SUN2"; ref_gene_id "ENSG00000100242";
chr22	StringTie	exon	38739722	38739943	1000	-	.	gene_id "MSTRG.117528"; transcript_id "ENST00000406622"; exon_number "6"; gene_name "SUN2"; ref_gene_id "ENSG00000100242";
chr22	StringTie	exon	38740267	38740432	1000	-	.	gene_id "MSTRG.117528"; transcript_id "ENST00000406622"; exon_number "7"; gene_name "SUN2"; ref_gene_id "ENSG00000100242";
chr22	StringTie	exon	38741007	38741050	1000	-	.	gene_id "MSTRG.117528"; transcript_id "ENST00000406622"; exon_number "8"; gene_name "SUN2"; ref_gene_id "ENSG00000100242";
chr22	StringTie	exon	38741494	38741571	1000	-	.	gene_id "MSTRG.117528"; transcript_id "ENST00000406622"; exon_number "9"; gene_name "SUN2"; ref_gene_id "ENSG00000100242";
chr22	StringTie	exon	38742301	38742555	1000	-	.	gene_id "MSTRG.117528"; transcript_id "ENST00000406622"; exon_number "10"; gene_name "SUN2"; ref_gene_id "ENSG00000100242";
chr22	StringTie	exon	38745684	38745811	1000	-	.	gene_id "MSTRG.117528"; transcript_id "ENST00000406622"; exon_number "11"; gene_name "SUN2"; ref_gene_id "ENSG00000100242";
chr22	StringTie	exon	38748713	38748783	1000	-	.	gene_id "MSTRG.117528"; transcript_id "ENST00000406622"; exon_number "12"; gene_name "SUN2"; ref_gene_id "ENSG00000100242";
chr22	StringTie	exon	38749766	38749859	1000	-	.	gene_id "MSTRG.117528"; transcript_id "ENST00000406622"; exon_number "13"; gene_name "SUN2"; ref_gene_id "ENSG00000100242";
chr22	StringTie	exon	38750225	38750320	1000	-	.	gene_id "MSTRG.117528"; transcript_id "ENST00000406622"; exon_number "14"; gene_name "SUN2"; ref_gene_id "ENSG00000100242";
chr22	StringTie	exon	38750898	38751035	1000	-	.	gene_id "MSTRG.117528"; transcript_id "ENST00000406622"; exon_number "15"; gene_name "SUN2"; ref_gene_id "ENSG00000100242";
chr22	StringTie	exon	38751210	38751373	1000	-	.	gene_id "MSTRG.117528"; transcript_id "ENST00000406622"; exon_number "16"; gene_name "SUN2"; ref_gene_id "ENSG00000100242";
chr22	StringTie	exon	38752507	38752665	1000	-	.	gene_id "MSTRG.117528"; transcript_id "ENST00000406622"; exon_number "17"; gene_name "SUN2"; ref_gene_id "ENSG00000100242";
chr22	StringTie	exon	38766234	38766333	1000	-	.	gene_id "MSTRG.117528"; transcript_id "ENST00000406622"; exon_number "18"; gene_name "SUN2"; ref_gene_id "ENSG00000100242";
chr22	StringTie	exon	38794068	38794143	1000	-	.	gene_id "MSTRG.117528"; transcript_id "ENST00000406622"; exon_number "19"; gene_name "SUN2"; ref_gene_id "ENSG00000100242";
chr22	StringTie	transcript	38751007	38754775	1000	-	.	gene_id "MSTRG.117528"; transcript_id "ENST00000417332"; gene_name "SUN2"; ref_gene_id "ENSG00000100242";
chr22	StringTie	exon	38751007	38751094	1000	-	.	gene_id "MSTRG.117528"; transcript_id "ENST00000417332"; exon_number "1"; gene_name "SUN2"; ref_gene_id "ENSG00000100242";
chr22	StringTie	exon	38751210	38751373	1000	-	.	gene_id "MSTRG.117528"; transcript_id "ENST00000417332"; exon_number "2"; gene_name "SUN2"; ref_gene_id "ENSG00000100242";
chr22	StringTie	exon	38752507	38752665	1000	-	.	gene_id "MSTRG.117528"; transcript_id "ENST00000417332"; exon_number "3"; gene_name "SUN2"; ref_gene_id "ENSG00000100242";
chr22	StringTie	exon	38754642	38754775	1000	-	.	gene_id "MSTRG.117528"; transcript_id "ENST00000417332"; exon_number "4"; gene_name "SUN2"; ref_gene_id "ENSG00000100242";
chr22	StringTie	transcript	38750225	38754951	1000	-	.	gene_id "MSTRG.117528"; transcript_id "ENST00000420859"; gene_name "SUN2"; ref_gene_id "ENSG00000100242";
chr22	StringTie	exon	38750225	38750320	1000	-	.	gene_id "MSTRG.117528"; transcript_id "ENST00000420859"; exon_number "1"; gene_name "SUN2"; ref_gene_id "ENSG00000100242";
chr22	StringTie	exon	38751210	38751373	1000	-	.	gene_id "MSTRG.117528"; transcript_id "ENST00000420859"; exon_number "2"; gene_name "SUN2"; ref_gene_id "ENSG00000100242";
chr22	StringTie	exon	38752507	38752665	1000	-	.	gene_id "MSTRG.117528"; transcript_id "ENST00000420859"; exon_number "3"; gene_name "SUN2"; ref_gene_id "ENSG00000100242";
chr22	StringTie	exon	38754642	38754706	1000	-	.	gene_id "MSTRG.117528"; transcript_id "ENST00000420859"; exon_number "4"; gene_name "SUN2"; ref_gene_id "ENSG00000100242";
chr22	StringTie	exon	38754898	38754951	1000	-	.	gene_id "MSTRG.117528"; transcript_id "ENST00000420859"; exon_number "5"; gene_name "SUN2"; ref_gene_id "ENSG00000100242";
chr22	StringTie	transcript	38745075	38750314	1000	-	.	gene_id "MSTRG.117528"; transcript_id "ENST00000430185"; gene_name "SUN2"; ref_gene_id "ENSG00000100242";
chr22	StringTie	exon	38745075	38745145	1000	-	.	gene_id "MSTRG.117528"; transcript_id "ENST00000430185"; exon_number "1"; gene_name "SUN2"; ref_gene_id "ENSG00000100242";
chr22	StringTie	exon	38745684	38745811	1000	-	.	gene_id "MSTRG.117528"; transcript_id "ENST00000430185"; exon_number "2"; gene_name "SUN2"; ref_gene_id "ENSG00000100242";
chr22	StringTie	exon	38748713	38748783	1000	-	.	gene_id "MSTRG.117528"; transcript_id "ENST00000430185"; exon_number "3"; gene_name "SUN2"; ref_gene_id "ENSG00000100242";
chr22	StringTie	exon	38749766	38749859	1000	-	.	gene_id "MSTRG.117528"; transcript_id "ENST00000430185"; exon_number "4"; gene_name "SUN2"; ref_gene_id "ENSG00000100242";
chr22	StringTie	exon	38750225	38750314	1000	-	.	gene_id "MSTRG.117528"; transcript_id "ENST00000430185"; exon_number "5"; gene_name "SUN2"; ref_gene_id "ENSG00000100242";
chr22	StringTie	transcript	38750992	38755634	1000	-	.	gene_id "MSTRG.117528"; transcript_id "ENST00000433561"; gene_name "SUN2"; ref_gene_id "ENSG00000100242";
chr22	StringTie	exon	38750992	38751035	1000	-	.	gene_id "MSTRG.117528"; transcript_id "ENST00000433561"; exon_number "1"; gene_name "SUN2"; ref_gene_id "ENSG00000100242";
chr22	StringTie	exon	38751210	38751373	1000	-	.	gene_id "MSTRG.117528"; transcript_id "ENST00000433561"; exon_number "2"; gene_name "SUN2"; ref_gene_id "ENSG00000100242";
chr22	StringTie	exon	38752507	38752665	1000	-	.	gene_id "MSTRG.117528"; transcript_id "ENST00000433561"; exon_number "3"; gene_name "SUN2"; ref_gene_id "ENSG00000100242";
chr22	StringTie	exon	38755558	38755634	1000	-	.	gene_id "MSTRG.117528"; transcript_id "ENST00000433561"; exon_number "4"; gene_name "SUN2"; ref_gene_id "ENSG00000100242";
chr22	StringTie	transcript	38745687	38756000	1000	-	.	gene_id "MSTRG.117528"; transcript_id "ENST00000438058"; gene_name "SUN2"; ref_gene_id "ENSG00000100242";
chr22	StringTie	exon	38745687	38745811	1000	-	.	gene_id "MSTRG.117528"; transcript_id "ENST00000438058"; exon_number "1"; gene_name "SUN2"; ref_gene_id "ENSG00000100242";
chr22	StringTie	exon	38748713	38748783	1000	-	.	gene_id "MSTRG.117528"; transcript_id "ENST00000438058"; exon_number "2"; gene_name "SUN2"; ref_gene_id "ENSG00000100242";
chr22	StringTie	exon	38749766	38749859	1000	-	.	gene_id "MSTRG.117528"; transcript_id "ENST00000438058"; exon_number "3"; gene_name "SUN2"; ref_gene_id "ENSG00000100242";
chr22	StringTie	exon	38750225	38750320	1000	-	.	gene_id "MSTRG.117528"; transcript_id "ENST00000438058"; exon_number "4"; gene_name "SUN2"; ref_gene_id "ENSG00000100242";
chr22	StringTie	exon	38751210	38751373	1000	-	.	gene_id "MSTRG.117528"; transcript_id "ENST00000438058"; exon_number "5"; gene_name "SUN2"; ref_gene_id "ENSG00000100242";
chr22	StringTie	exon	38752507	38752665	1000	-	.	gene_id "MSTRG.117528"; transcript_id "ENST00000438058"; exon_number "6"; gene_name "SUN2"; ref_gene_id "ENSG00000100242";
chr22	StringTie	exon	38754642	38754706	1000	-	.	gene_id "MSTRG.117528"; transcript_id "ENST00000438058"; exon_number "7"; gene_name "SUN2"; ref_gene_id "ENSG00000100242";
chr22	StringTie	exon	38755763	38756000	1000	-	.	gene_id "MSTRG.117528"; transcript_id "ENST00000438058"; exon_number "8"; gene_name "SUN2"; ref_gene_id "ENSG00000100242";
chr22	StringTie	transcript	38751020	38755429	1000	-	.	gene_id "MSTRG.117528"; transcript_id "ENST00000439339"; gene_name "SUN2"; ref_gene_id "ENSG00000100242";
chr22	StringTie	exon	38751020	38751035	1000	-	.	gene_id "MSTRG.117528"; transcript_id "ENST00000439339"; exon_number "1"; gene_name "SUN2"; ref_gene_id "ENSG00000100242";
chr22	StringTie	exon	38751210	38751373	1000	-	.	gene_id "MSTRG.117528"; transcript_id "ENST00000439339"; exon_number "2"; gene_name "SUN2"; ref_gene_id "ENSG00000100242";
chr22	StringTie	exon	38752507	38752665	1000	-	.	gene_id "MSTRG.117528"; transcript_id "ENST00000439339"; exon_number "3"; gene_name "SUN2"; ref_gene_id "ENSG00000100242";
chr22	StringTie	exon	38754642	38754690	1000	-	.	gene_id "MSTRG.117528"; transcript_id "ENST00000439339"; exon_number "4"; gene_name "SUN2"; ref_gene_id "ENSG00000100242";
chr22	StringTie	exon	38755272	38755429	1000	-	.	gene_id "MSTRG.117528"; transcript_id "ENST00000439339"; exon_number "5"; gene_name "SUN2"; ref_gene_id "ENSG00000100242";
chr22	StringTie	transcript	38750888	38754982	1000	-	.	gene_id "MSTRG.117528"; transcript_id "ENST00000452294"; gene_name "SUN2"; ref_gene_id "ENSG00000100242";
chr22	StringTie	exon	38750888	38751035	1000	-	.	gene_id "MSTRG.117528"; transcript_id "ENST00000452294"; exon_number "1"; gene_name "SUN2"; ref_gene_id "ENSG00000100242";
chr22	StringTie	exon	38751210	38751373	1000	-	.	gene_id "MSTRG.117528"; transcript_id "ENST00000452294"; exon_number "2"; gene_name "SUN2"; ref_gene_id "ENSG00000100242";
chr22	StringTie	exon	38752507	38752665	1000	-	.	gene_id "MSTRG.117528"; transcript_id "ENST00000452294"; exon_number "3"; gene_name "SUN2"; ref_gene_id "ENSG00000100242";
chr22	StringTie	exon	38754642	38754706	1000	-	.	gene_id "MSTRG.117528"; transcript_id "ENST00000452294"; exon_number "4"; gene_name "SUN2"; ref_gene_id "ENSG00000100242";
chr22	StringTie	exon	38754898	38754982	1000	-	.	gene_id "MSTRG.117528"; transcript_id "ENST00000452294"; exon_number "5"; gene_name "SUN2"; ref_gene_id "ENSG00000100242";
chr22	StringTie	transcript	38737760	38739423	1000	-	.	gene_id "MSTRG.117528"; transcript_id "ENST00000455125"; gene_name "SUN2"; ref_gene_id "ENSG00000100242";
chr22	StringTie	exon	38737760	38738265	1000	-	.	gene_id "MSTRG.117528"; transcript_id "ENST00000455125"; exon_number "1"; gene_name "SUN2"; ref_gene_id "ENSG00000100242";
chr22	StringTie	exon	38738587	38738754	1000	-	.	gene_id "MSTRG.117528"; transcript_id "ENST00000455125"; exon_number "2"; gene_name "SUN2"; ref_gene_id "ENSG00000100242";
chr22	StringTie	exon	38738873	38738988	1000	-	.	gene_id "MSTRG.117528"; transcript_id "ENST00000455125"; exon_number "3"; gene_name "SUN2"; ref_gene_id "ENSG00000100242";
chr22	StringTie	exon	38739342	38739423	1000	-	.	gene_id "MSTRG.117528"; transcript_id "ENST00000455125"; exon_number "4"; gene_name "SUN2"; ref_gene_id "ENSG00000100242";
chr22	StringTie	transcript	38748713	38754993	1000	-	.	gene_id "MSTRG.117528"; transcript_id "ENST00000456894"; gene_name "SUN2"; ref_gene_id "ENSG00000100242";
chr22	StringTie	exon	38748713	38748783	1000	-	.	gene_id "MSTRG.117528"; transcript_id "ENST00000456894"; exon_number "1"; gene_name "SUN2"; ref_gene_id "ENSG00000100242";
chr22	StringTie	exon	38749766	38749859	1000	-	.	gene_id "MSTRG.117528"; transcript_id "ENST00000456894"; exon_number "2"; gene_name "SUN2"; ref_gene_id "ENSG00000100242";
chr22	StringTie	exon	38750225	38750320	1000	-	.	gene_id "MSTRG.117528"; transcript_id "ENST00000456894"; exon_number "3"; gene_name "SUN2"; ref_gene_id "ENSG00000100242";
chr22	StringTie	exon	38750898	38751035	1000	-	.	gene_id "MSTRG.117528"; transcript_id "ENST00000456894"; exon_number "4"; gene_name "SUN2"; ref_gene_id "ENSG00000100242";
chr22	StringTie	exon	38751210	38751373	1000	-	.	gene_id "MSTRG.117528"; transcript_id "ENST00000456894"; exon_number "5"; gene_name "SUN2"; ref_gene_id "ENSG00000100242";
chr22	StringTie	exon	38752507	38752665	1000	-	.	gene_id "MSTRG.117528"; transcript_id "ENST00000456894"; exon_number "6"; gene_name "SUN2"; ref_gene_id "ENSG00000100242";
chr22	StringTie	exon	38754642	38754993	1000	-	.	gene_id "MSTRG.117528"; transcript_id "ENST00000456894"; exon_number "7"; gene_name "SUN2"; ref_gene_id "ENSG00000100242";
chr22	StringTie	transcript	38740292	38742578	1000	-	.	gene_id "MSTRG.117528"; transcript_id "ENST00000464202"; gene_name "SUN2"; ref_gene_id "ENSG00000100242";
chr22	StringTie	exon	38740292	38740432	1000	-	.	gene_id "MSTRG.117528"; transcript_id "ENST00000464202"; exon_number "1"; gene_name "SUN2"; ref_gene_id "ENSG00000100242";
chr22	StringTie	exon	38741007	38741050	1000	-	.	gene_id "MSTRG.117528"; transcript_id "ENST00000464202"; exon_number "2"; gene_name "SUN2"; ref_gene_id "ENSG00000100242";
chr22	StringTie	exon	38741494	38741571	1000	-	.	gene_id "MSTRG.117528"; transcript_id "ENST00000464202"; exon_number "3"; gene_name "SUN2"; ref_gene_id "ENSG00000100242";
chr22	StringTie	exon	38742301	38742578	1000	-	.	gene_id "MSTRG.117528"; transcript_id "ENST00000464202"; exon_number "4"; gene_name "SUN2"; ref_gene_id "ENSG00000100242";
chr22	StringTie	transcript	38739341	38742481	1000	-	.	gene_id "MSTRG.117528"; transcript_id "ENST00000469086"; gene_name "SUN2"; ref_gene_id "ENSG00000100242";
chr22	StringTie	exon	38739341	38739426	1000	-	.	gene_id "MSTRG.117528"; transcript_id "ENST00000469086"; exon_number "1"; gene_name "SUN2"; ref_gene_id "ENSG00000100242";
chr22	StringTie	exon	38739722	38739943	1000	-	.	gene_id "MSTRG.117528"; transcript_id "ENST00000469086"; exon_number "2"; gene_name "SUN2"; ref_gene_id "ENSG00000100242";
chr22	StringTie	exon	38740267	38741050	1000	-	.	gene_id "MSTRG.117528"; transcript_id "ENST00000469086"; exon_number "3"; gene_name "SUN2"; ref_gene_id "ENSG00000100242";
chr22	StringTie	exon	38741494	38741571	1000	-	.	gene_id "MSTRG.117528"; transcript_id "ENST00000469086"; exon_number "4"; gene_name "SUN2"; ref_gene_id "ENSG00000100242";
chr22	StringTie	exon	38742301	38742481	1000	-	.	gene_id "MSTRG.117528"; transcript_id "ENST00000469086"; exon_number "5"; gene_name "SUN2"; ref_gene_id "ENSG00000100242";
chr22	StringTie	transcript	38738238	38739247	1000	-	.	gene_id "MSTRG.117528"; transcript_id "ENST00000470642"; gene_name "SUN2"; ref_gene_id "ENSG00000100242";
chr22	StringTie	exon	38738238	38738265	1000	-	.	gene_id "MSTRG.117528"; transcript_id "ENST00000470642"; exon_number "1"; gene_name "SUN2"; ref_gene_id "ENSG00000100242";
chr22	StringTie	exon	38738587	38738754	1000	-	.	gene_id "MSTRG.117528"; transcript_id "ENST00000470642"; exon_number "2"; gene_name "SUN2"; ref_gene_id "ENSG00000100242";
chr22	StringTie	exon	38738873	38739247	1000	-	.	gene_id "MSTRG.117528"; transcript_id "ENST00000470642"; exon_number "3"; gene_name "SUN2"; ref_gene_id "ENSG00000100242";
chr22	StringTie	transcript	38785305	38794132	1000	-	.	gene_id "MSTRG.117528"; transcript_id "ENST00000475512"; gene_name "DNAL4"; ref_gene_id "ENSG00000100246";
chr22	StringTie	exon	38785305	38785997	1000	-	.	gene_id "MSTRG.117528"; transcript_id "ENST00000475512"; exon_number "1"; gene_name "DNAL4"; ref_gene_id "ENSG00000100246";
chr22	StringTie	exon	38794068	38794132	1000	-	.	gene_id "MSTRG.117528"; transcript_id "ENST00000475512"; exon_number "2"; gene_name "DNAL4"; ref_gene_id "ENSG00000100246";
chr22	StringTie	transcript	38738926	38742438	1000	-	.	gene_id "MSTRG.117528"; transcript_id "ENST00000477262"; gene_name "SUN2"; ref_gene_id "ENSG00000100242";
chr22	StringTie	exon	38738926	38738988	1000	-	.	gene_id "MSTRG.117528"; transcript_id "ENST00000477262"; exon_number "1"; gene_name "SUN2"; ref_gene_id "ENSG00000100242";
chr22	StringTie	exon	38739342	38739426	1000	-	.	gene_id "MSTRG.117528"; transcript_id "ENST00000477262"; exon_number "2"; gene_name "SUN2"; ref_gene_id "ENSG00000100242";
chr22	StringTie	exon	38739722	38739943	1000	-	.	gene_id "MSTRG.117528"; transcript_id "ENST00000477262"; exon_number "3"; gene_name "SUN2"; ref_gene_id "ENSG00000100242";
chr22	StringTie	exon	38740267	38740432	1000	-	.	gene_id "MSTRG.117528"; transcript_id "ENST00000477262"; exon_number "4"; gene_name "SUN2"; ref_gene_id "ENSG00000100242";
chr22	StringTie	exon	38740889	38741050	1000	-	.	gene_id "MSTRG.117528"; transcript_id "ENST00000477262"; exon_number "5"; gene_name "SUN2"; ref_gene_id "ENSG00000100242";
chr22	StringTie	exon	38741494	38741571	1000	-	.	gene_id "MSTRG.117528"; transcript_id "ENST00000477262"; exon_number "6"; gene_name "SUN2"; ref_gene_id "ENSG00000100242";
chr22	StringTie	exon	38742301	38742438	1000	-	.	gene_id "MSTRG.117528"; transcript_id "ENST00000477262"; exon_number "7"; gene_name "SUN2"; ref_gene_id "ENSG00000100242";
chr22	StringTie	transcript	38749766	38751441	1000	-	.	gene_id "MSTRG.117528"; transcript_id "ENST00000480307"; gene_name "SUN2"; ref_gene_id "ENSG00000100242";
chr22	StringTie	exon	38749766	38749859	1000	-	.	gene_id "MSTRG.117528"; transcript_id "ENST00000480307"; exon_number "1"; gene_name "SUN2"; ref_gene_id "ENSG00000100242";
chr22	StringTie	exon	38750225	38750320	1000	-	.	gene_id "MSTRG.117528"; transcript_id "ENST00000480307"; exon_number "2"; gene_name "SUN2"; ref_gene_id "ENSG00000100242";
chr22	StringTie	exon	38750898	38751035	1000	-	.	gene_id "MSTRG.117528"; transcript_id "ENST00000480307"; exon_number "3"; gene_name "SUN2"; ref_gene_id "ENSG00000100242";
chr22	StringTie	exon	38751210	38751441	1000	-	.	gene_id "MSTRG.117528"; transcript_id "ENST00000480307"; exon_number "4"; gene_name "SUN2"; ref_gene_id "ENSG00000100242";
chr22	StringTie	transcript	38778853	38794148	1000	-	.	gene_id "MSTRG.117528"; transcript_id "ENST00000486019"; gene_name "DNAL4"; ref_gene_id "ENSG00000100246";
chr22	StringTie	exon	38778853	38779613	1000	-	.	gene_id "MSTRG.117528"; transcript_id "ENST00000486019"; exon_number "1"; gene_name "DNAL4"; ref_gene_id "ENSG00000100246";
chr22	StringTie	exon	38794068	38794148	1000	-	.	gene_id "MSTRG.117528"; transcript_id "ENST00000486019"; exon_number "2"; gene_name "DNAL4"; ref_gene_id "ENSG00000100246";
chr22	StringTie	transcript	38750898	38754943	1000	-	.	gene_id "MSTRG.117528"; transcript_id "ENST00000494273"; gene_name "SUN2"; ref_gene_id "ENSG00000100242";
chr22	StringTie	exon	38750898	38751373	1000	-	.	gene_id "MSTRG.117528"; transcript_id "ENST00000494273"; exon_number "1"; gene_name "SUN2"; ref_gene_id "ENSG00000100242";
chr22	StringTie	exon	38752507	38752665	1000	-	.	gene_id "MSTRG.117528"; transcript_id "ENST00000494273"; exon_number "2"; gene_name "SUN2"; ref_gene_id "ENSG00000100242";
chr22	StringTie	exon	38754642	38754706	1000	-	.	gene_id "MSTRG.117528"; transcript_id "ENST00000494273"; exon_number "3"; gene_name "SUN2"; ref_gene_id "ENSG00000100242";
chr22	StringTie	exon	38754898	38754943	1000	-	.	gene_id "MSTRG.117528"; transcript_id "ENST00000494273"; exon_number "4"; gene_name "SUN2"; ref_gene_id "ENSG00000100242";
chr22	StringTie	transcript	38733584	38756170	1000	-	.	gene_id "MSTRG.117528"; transcript_id "MSTRG.117528.1";
chr22	StringTie	exon	38733584	38735124	1000	-	.	gene_id "MSTRG.117528"; transcript_id "MSTRG.117528.1"; exon_number "1";
chr22	StringTie	exon	38735318	38736380	1000	-	.	gene_id "MSTRG.117528"; transcript_id "MSTRG.117528.1"; exon_number "2";
chr22	StringTie	exon	38738173	38738265	1000	-	.	gene_id "MSTRG.117528"; transcript_id "MSTRG.117528.1"; exon_number "3";
chr22	StringTie	exon	38738587	38738754	1000	-	.	gene_id "MSTRG.117528"; transcript_id "MSTRG.117528.1"; exon_number "4";
chr22	StringTie	exon	38738873	38738988	1000	-	.	gene_id "MSTRG.117528"; transcript_id "MSTRG.117528.1"; exon_number "5";
chr22	StringTie	exon	38739342	38739426	1000	-	.	gene_id "MSTRG.117528"; transcript_id "MSTRG.117528.1"; exon_number "6";
chr22	StringTie	exon	38739722	38739943	1000	-	.	gene_id "MSTRG.117528"; transcript_id "MSTRG.117528.1"; exon_number "7";
chr22	StringTie	exon	38740267	38740432	1000	-	.	gene_id "MSTRG.117528"; transcript_id "MSTRG.117528.1"; exon_number "8";
chr22	StringTie	exon	38741007	38741050	1000	-	.	gene_id "MSTRG.117528"; transcript_id "MSTRG.117528.1"; exon_number "9";
chr22	StringTie	exon	38741494	38741571	1000	-	.	gene_id "MSTRG.117528"; transcript_id "MSTRG.117528.1"; exon_number "10";
chr22	StringTie	exon	38742301	38742555	1000	-	.	gene_id "MSTRG.117528"; transcript_id "MSTRG.117528.1"; exon_number "11";
chr22	StringTie	exon	38745684	38745811	1000	-	.	gene_id "MSTRG.117528"; transcript_id "MSTRG.117528.1"; exon_number "12";
chr22	StringTie	exon	38748713	38748783	1000	-	.	gene_id "MSTRG.117528"; transcript_id "MSTRG.117528.1"; exon_number "13";
chr22	StringTie	exon	38749766	38749859	1000	-	.	gene_id "MSTRG.117528"; transcript_id "MSTRG.117528.1"; exon_number "14";
chr22	StringTie	exon	38750225	38750320	1000	-	.	gene_id "MSTRG.117528"; transcript_id "MSTRG.117528.1"; exon_number "15";
chr22	StringTie	exon	38750898	38751035	1000	-	.	gene_id "MSTRG.117528"; transcript_id "MSTRG.117528.1"; exon_number "16";
chr22	StringTie	exon	38751210	38751373	1000	-	.	gene_id "MSTRG.117528"; transcript_id "MSTRG.117528.1"; exon_number "17";
chr22	StringTie	exon	38752507	38752665	1000	-	.	gene_id "MSTRG.117528"; transcript_id "MSTRG.117528.1"; exon_number "18";
chr22	StringTie	exon	38754642	38754706	1000	-	.	gene_id "MSTRG.117528"; transcript_id "MSTRG.117528.1"; exon_number "19";
chr22	StringTie	exon	38755763	38756170	1000	-	.	gene_id "MSTRG.117528"; transcript_id "MSTRG.117528.1"; exon_number "20";
chr22	StringTie	transcript	38734230	38756021	1000	-	.	gene_id "MSTRG.117528"; transcript_id "MSTRG.117528.10";
chr22	StringTie	exon	38734230	38735131	1000	-	.	gene_id "MSTRG.117528"; transcript_id "MSTRG.117528.10"; exon_number "1";
chr22	StringTie	exon	38735308	38736380	1000	-	.	gene_id "MSTRG.117528"; transcript_id "MSTRG.117528.10"; exon_number "2";
chr22	StringTie	exon	38738173	38738265	1000	-	.	gene_id "MSTRG.117528"; transcript_id "MSTRG.117528.10"; exon_number "3";
chr22	StringTie	exon	38738587	38738754	1000	-	.	gene_id "MSTRG.117528"; transcript_id "MSTRG.117528.10"; exon_number "4";
chr22	StringTie	exon	38738873	38738988	1000	-	.	gene_id "MSTRG.117528"; transcript_id "MSTRG.117528.10"; exon_number "5";
chr22	StringTie	exon	38739342	38739426	1000	-	.	gene_id "MSTRG.117528"; transcript_id "MSTRG.117528.10"; exon_number "6";
chr22	StringTie	exon	38739722	38739943	1000	-	.	gene_id "MSTRG.117528"; transcript_id "MSTRG.117528.10"; exon_number "7";
chr22	StringTie	exon	38740267	38740432	1000	-	.	gene_id "MSTRG.117528"; transcript_id "MSTRG.117528.10"; exon_number "8";
chr22	StringTie	exon	38741007	38741050	1000	-	.	gene_id "MSTRG.117528"; transcript_id "MSTRG.117528.10"; exon_number "9";
chr22	StringTie	exon	38741494	38741571	1000	-	.	gene_id "MSTRG.117528"; transcript_id "MSTRG.117528.10"; exon_number "10";
chr22	StringTie	exon	38742301	38742555	1000	-	.	gene_id "MSTRG.117528"; transcript_id "MSTRG.117528.10"; exon_number "11";
chr22	StringTie	exon	38745684	38745811	1000	-	.	gene_id "MSTRG.117528"; transcript_id "MSTRG.117528.10"; exon_number "12";
chr22	StringTie	exon	38748713	38748783	1000	-	.	gene_id "MSTRG.117528"; transcript_id "MSTRG.117528.10"; exon_number "13";
chr22	StringTie	exon	38749766	38749859	1000	-	.	gene_id "MSTRG.117528"; transcript_id "MSTRG.117528.10"; exon_number "14";
chr22	StringTie	exon	38750225	38750320	1000	-	.	gene_id "MSTRG.117528"; transcript_id "MSTRG.117528.10"; exon_number "15";
chr22	StringTie	exon	38750898	38751035	1000	-	.	gene_id "MSTRG.117528"; transcript_id "MSTRG.117528.10"; exon_number "16";
chr22	StringTie	exon	38751210	38751373	1000	-	.	gene_id "MSTRG.117528"; transcript_id "MSTRG.117528.10"; exon_number "17";
chr22	StringTie	exon	38752507	38752665	1000	-	.	gene_id "MSTRG.117528"; transcript_id "MSTRG.117528.10"; exon_number "18";
chr22	StringTie	exon	38754642	38754706	1000	-	.	gene_id "MSTRG.117528"; transcript_id "MSTRG.117528.10"; exon_number "19";
chr22	StringTie	exon	38755763	38756021	1000	-	.	gene_id "MSTRG.117528"; transcript_id "MSTRG.117528.10"; exon_number "20";
chr22	StringTie	transcript	38778411	38794275	1000	-	.	gene_id "MSTRG.117528"; transcript_id "MSTRG.117528.102";
chr22	StringTie	exon	38778411	38779613	1000	-	.	gene_id "MSTRG.117528"; transcript_id "MSTRG.117528.102"; exon_number "1";
chr22	StringTie	exon	38780926	38781009	1000	-	.	gene_id "MSTRG.117528"; transcript_id "MSTRG.117528.102"; exon_number "2";
chr22	StringTie	exon	38794068	38794275	1000	-	.	gene_id "MSTRG.117528"; transcript_id "MSTRG.117528.102"; exon_number "3";
chr22	StringTie	transcript	38778420	38794262	1000	-	.	gene_id "MSTRG.117528"; transcript_id "MSTRG.117528.103";
chr22	StringTie	exon	38778420	38779069	1000	-	.	gene_id "MSTRG.117528"; transcript_id "MSTRG.117528.103"; exon_number "1";
chr22	StringTie	exon	38779272	38779613	1000	-	.	gene_id "MSTRG.117528"; transcript_id "MSTRG.117528.103"; exon_number "2";
chr22	StringTie	exon	38780926	38781009	1000	-	.	gene_id "MSTRG.117528"; transcript_id "MSTRG.117528.103"; exon_number "3";
chr22	StringTie	exon	38782663	38782870	1000	-	.	gene_id "MSTRG.117528"; transcript_id "MSTRG.117528.103"; exon_number "4";
chr22	StringTie	exon	38794068	38794262	1000	-	.	gene_id "MSTRG.117528"; transcript_id "MSTRG.117528.103"; exon_number "5";
chr22	StringTie	transcript	38778420	38794180	1000	-	.	gene_id "MSTRG.117528"; transcript_id "MSTRG.117528.104";
chr22	StringTie	exon	38778420	38778946	1000	-	.	gene_id "MSTRG.117528"; transcript_id "MSTRG.117528.104"; exon_number "1";
chr22	StringTie	exon	38779286	38779613	1000	-	.	gene_id "MSTRG.117528"; transcript_id "MSTRG.117528.104"; exon_number "2";
chr22	StringTie	exon	38780926	38781009	1000	-	.	gene_id "MSTRG.117528"; transcript_id "MSTRG.117528.104"; exon_number "3";
chr22	StringTie	exon	38782663	38782870	1000	-	.	gene_id "MSTRG.117528"; transcript_id "MSTRG.117528.104"; exon_number "4";
chr22	StringTie	exon	38794068	38794180	1000	-	.	gene_id "MSTRG.117528"; transcript_id "MSTRG.117528.104"; exon_number "5";
chr22	StringTie	transcript	38778420	38794180	1000	-	.	gene_id "MSTRG.117528"; transcript_id "MSTRG.117528.105";
chr22	StringTie	exon	38778420	38778912	1000	-	.	gene_id "MSTRG.117528"; transcript_id "MSTRG.117528.105"; exon_number "1";
chr22	StringTie	exon	38778983	38779170	1000	-	.	gene_id "MSTRG.117528"; transcript_id "MSTRG.117528.105"; exon_number "2";
chr22	StringTie	exon	38779515	38779613	1000	-	.	gene_id "MSTRG.117528"; transcript_id "MSTRG.117528.105"; exon_number "3";
chr22	StringTie	exon	38780926	38781009	1000	-	.	gene_id "MSTRG.117528"; transcript_id "MSTRG.117528.105"; exon_number "4";
chr22	StringTie	exon	38782663	38782870	1000	-	.	gene_id "MSTRG.117528"; transcript_id "MSTRG.117528.105"; exon_number "5";
chr22	StringTie	exon	38794068	38794180	1000	-	.	gene_id "MSTRG.117528"; transcript_id "MSTRG.117528.105"; exon_number "6";
chr22	StringTie	transcript	38778424	38794264	1000	-	.	gene_id "MSTRG.117528"; transcript_id "MSTRG.117528.106";
chr22	StringTie	exon	38778424	38779170	1000	-	.	gene_id "MSTRG.117528"; transcript_id "MSTRG.117528.106"; exon_number "1";
chr22	StringTie	exon	38779212	38779613	1000	-	.	gene_id "MSTRG.117528"; transcript_id "MSTRG.117528.106"; exon_number "2";
chr22	StringTie	exon	38780926	38781009	1000	-	.	gene_id "MSTRG.117528"; transcript_id "MSTRG.117528.106"; exon_number "3";
chr22	StringTie	exon	38782663	38782870	1000	-	.	gene_id "MSTRG.117528"; transcript_id "MSTRG.117528.106"; exon_number "4";
chr22	StringTie	exon	38794068	38794264	1000	-	.	gene_id "MSTRG.117528"; transcript_id "MSTRG.117528.106"; exon_number "5";
chr22	StringTie	transcript	38778424	38794262	1000	-	.	gene_id "MSTRG.117528"; transcript_id "MSTRG.117528.107";
chr22	StringTie	exon	38778424	38779170	1000	-	.	gene_id "MSTRG.117528"; transcript_id "MSTRG.117528.107"; exon_number "1";
chr22	StringTie	exon	38779212	38779613	1000	-	.	gene_id "MSTRG.117528"; transcript_id "MSTRG.117528.107"; exon_number "2";
chr22	StringTie	exon	38780926	38781009	1000	-	.	gene_id "MSTRG.117528"; transcript_id "MSTRG.117528.107"; exon_number "3";
chr22	StringTie	exon	38794068	38794262	1000	-	.	gene_id "MSTRG.117528"; transcript_id "MSTRG.117528.107"; exon_number "4";
chr22	StringTie	transcript	38778450	38794177	1000	-	.	gene_id "MSTRG.117528"; transcript_id "MSTRG.117528.108";
chr22	StringTie	exon	38778450	38779613	1000	-	.	gene_id "MSTRG.117528"; transcript_id "MSTRG.117528.108"; exon_number "1";
chr22	StringTie	exon	38780926	38781009	1000	-	.	gene_id "MSTRG.117528"; transcript_id "MSTRG.117528.108"; exon_number "2";
chr22	StringTie	exon	38782669	38782870	1000	-	.	gene_id "MSTRG.117528"; transcript_id "MSTRG.117528.108"; exon_number "3";
chr22	StringTie	exon	38784224	38784453	1000	-	.	gene_id "MSTRG.117528"; transcript_id "MSTRG.117528.108"; exon_number "4";
chr22	StringTie	exon	38794068	38794177	1000	-	.	gene_id "MSTRG.117528"; transcript_id "MSTRG.117528.108"; exon_number "5";
chr22	StringTie	transcript	38778463	38794180	1000	-	.	gene_id "MSTRG.117528"; transcript_id "MSTRG.117528.109";
chr22	StringTie	exon	38778463	38779170	1000	-	.	gene_id "MSTRG.117528"; transcript_id "MSTRG.117528.109"; exon_number "1";
chr22	StringTie	exon	38779515	38779613	1000	-	.	gene_id "MSTRG.117528"; transcript_id "MSTRG.117528.109"; exon_number "2";
chr22	StringTie	exon	38780926	38781009	1000	-	.	gene_id "MSTRG.117528"; transcript_id "MSTRG.117528.109"; exon_number "3";
chr22	StringTie	exon	38794068	38794180	1000	-	.	gene_id "MSTRG.117528"; transcript_id "MSTRG.117528.109"; exon_number "4";
chr22	StringTie	transcript	38734231	38759423	1000	-	.	gene_id "MSTRG.117528"; transcript_id "MSTRG.117528.11";
chr22	StringTie	exon	38734231	38734265	1000	-	.	gene_id "MSTRG.117528"; transcript_id "MSTRG.117528.11"; exon_number "1";
chr22	StringTie	exon	38734341	38736380	1000	-	.	gene_id "MSTRG.117528"; transcript_id "MSTRG.117528.11"; exon_number "2";
chr22	StringTie	exon	38738173	38738265	1000	-	.	gene_id "MSTRG.117528"; transcript_id "MSTRG.117528.11"; exon_number "3";
chr22	StringTie	exon	38738587	38738754	1000	-	.	gene_id "MSTRG.117528"; transcript_id "MSTRG.117528.11"; exon_number "4";
chr22	StringTie	exon	38738873	38738988	1000	-	.	gene_id "MSTRG.117528"; transcript_id "MSTRG.117528.11"; exon_number "5";
chr22	StringTie	exon	38739342	38739426	1000	-	.	gene_id "MSTRG.117528"; transcript_id "MSTRG.117528.11"; exon_number "6";
chr22	StringTie	exon	38739722	38739943	1000	-	.	gene_id "MSTRG.117528"; transcript_id "MSTRG.117528.11"; exon_number "7";
chr22	StringTie	exon	38740267	38740432	1000	-	.	gene_id "MSTRG.117528"; transcript_id "MSTRG.117528.11"; exon_number "8";
chr22	StringTie	exon	38741007	38741050	1000	-	.	gene_id "MSTRG.117528"; transcript_id "MSTRG.117528.11"; exon_number "9";
chr22	StringTie	exon	38741494	38741571	1000	-	.	gene_id "MSTRG.117528"; transcript_id "MSTRG.117528.11"; exon_number "10";
chr22	StringTie	exon	38742301	38742555	1000	-	.	gene_id "MSTRG.117528"; transcript_id "MSTRG.117528.11"; exon_number "11";
chr22	StringTie	exon	38745684	38745811	1000	-	.	gene_id "MSTRG.117528"; transcript_id "MSTRG.117528.11"; exon_number "12";
chr22	StringTie	exon	38748713	38748783	1000	-	.	gene_id "MSTRG.117528"; transcript_id "MSTRG.117528.11"; exon_number "13";
chr22	StringTie	exon	38749766	38749859	1000	-	.	gene_id "MSTRG.117528"; transcript_id "MSTRG.117528.11"; exon_number "14";
chr22	StringTie	exon	38750225	38750320	1000	-	.	gene_id "MSTRG.117528"; transcript_id "MSTRG.117528.11"; exon_number "15";
chr22	StringTie	exon	38750898	38751035	1000	-	.	gene_id "MSTRG.117528"; transcript_id "MSTRG.117528.11"; exon_number "16";
chr22	StringTie	exon	38751210	38751373	1000	-	.	gene_id "MSTRG.117528"; transcript_id "MSTRG.117528.11"; exon_number "17";
chr22	StringTie	exon	38752507	38752665	1000	-	.	gene_id "MSTRG.117528"; transcript_id "MSTRG.117528.11"; exon_number "18";
chr22	StringTie	exon	38755763	38759423	1000	-	.	gene_id "MSTRG.117528"; transcript_id "MSTRG.117528.11"; exon_number "19";
chr22	StringTie	transcript	38778477	38794168	1000	-	.	gene_id "MSTRG.117528"; transcript_id "MSTRG.117528.110";
chr22	StringTie	exon	38778477	38779613	1000	-	.	gene_id "MSTRG.117528"; transcript_id "MSTRG.117528.110"; exon_number "1";
chr22	StringTie	exon	38780926	38781009	1000	-	.	gene_id "MSTRG.117528"; transcript_id "MSTRG.117528.110"; exon_number "2";
chr22	StringTie	exon	38782663	38782870	1000	-	.	gene_id "MSTRG.117528"; transcript_id "MSTRG.117528.110"; exon_number "3";
chr22	StringTie	exon	38784224	38785997	1000	-	.	gene_id "MSTRG.117528"; transcript_id "MSTRG.117528.110"; exon_number "4";
chr22	StringTie	exon	38794068	38794168	1000	-	.	gene_id "MSTRG.117528"; transcript_id "MSTRG.117528.110"; exon_number "5";
chr22	StringTie	transcript	38778483	38794162	1000	-	.	gene_id "MSTRG.117528"; transcript_id "MSTRG.117528.111";
chr22	StringTie	exon	38778483	38779613	1000	-	.	gene_id "MSTRG.117528"; transcript_id "MSTRG.117528.111"; exon_number "1";
chr22	StringTie	exon	38780926	38781009	1000	-	.	gene_id "MSTRG.117528"; transcript_id "MSTRG.117528.111"; exon_number "2";
chr22	StringTie	exon	38782663	38782870	1000	-	.	gene_id "MSTRG.117528"; transcript_id "MSTRG.117528.111"; exon_number "3";
chr22	StringTie	exon	38784224	38784255	1000	-	.	gene_id "MSTRG.117528"; transcript_id "MSTRG.117528.111"; exon_number "4";
chr22	StringTie	exon	38794068	38794162	1000	-	.	gene_id "MSTRG.117528"; transcript_id "MSTRG.117528.111"; exon_number "5";
chr22	StringTie	transcript	38778483	38794180	1000	-	.	gene_id "MSTRG.117528"; transcript_id "MSTRG.117528.112";
chr22	StringTie	exon	38778483	38779318	1000	-	.	gene_id "MSTRG.117528"; transcript_id "MSTRG.117528.112"; exon_number "1";
chr22	StringTie	exon	38779515	38779613	1000	-	.	gene_id "MSTRG.117528"; transcript_id "MSTRG.117528.112"; exon_number "2";
chr22	StringTie	exon	38780926	38781009	1000	-	.	gene_id "MSTRG.117528"; transcript_id "MSTRG.117528.112"; exon_number "3";
chr22	StringTie	exon	38782663	38782870	1000	-	.	gene_id "MSTRG.117528"; transcript_id "MSTRG.117528.112"; exon_number "4";
chr22	StringTie	exon	38794068	38794180	1000	-	.	gene_id "MSTRG.117528"; transcript_id "MSTRG.117528.112"; exon_number "5";
chr22	StringTie	transcript	38778497	38794168	1000	-	.	gene_id "MSTRG.117528"; transcript_id "MSTRG.117528.113";
chr22	StringTie	exon	38778497	38779373	1000	-	.	gene_id "MSTRG.117528"; transcript_id "MSTRG.117528.113"; exon_number "1";
chr22	StringTie	exon	38779431	38779613	1000	-	.	gene_id "MSTRG.117528"; transcript_id "MSTRG.117528.113"; exon_number "2";
chr22	StringTie	exon	38780926	38781009	1000	-	.	gene_id "MSTRG.117528"; transcript_id "MSTRG.117528.113"; exon_number "3";
chr22	StringTie	exon	38782663	38782870	1000	-	.	gene_id "MSTRG.117528"; transcript_id "MSTRG.117528.113"; exon_number "4";
chr22	StringTie	exon	38794068	38794168	1000	-	.	gene_id "MSTRG.117528"; transcript_id "MSTRG.117528.113"; exon_number "5";
chr22	StringTie	transcript	38778498	38794187	1000	-	.	gene_id "MSTRG.117528"; transcript_id "MSTRG.117528.114";
chr22	StringTie	exon	38778498	38779173	1000	-	.	gene_id "MSTRG.117528"; transcript_id "MSTRG.117528.114"; exon_number "1";
chr22	StringTie	exon	38779515	38779613	1000	-	.	gene_id "MSTRG.117528"; transcript_id "MSTRG.117528.114"; exon_number "2";
chr22	StringTie	exon	38780926	38781009	1000	-	.	gene_id "MSTRG.117528"; transcript_id "MSTRG.117528.114"; exon_number "3";
chr22	StringTie	exon	38794068	38794187	1000	-	.	gene_id "MSTRG.117528"; transcript_id "MSTRG.117528.114"; exon_number "4";
chr22	StringTie	transcript	38778498	38794233	1000	-	.	gene_id "MSTRG.117528"; transcript_id "MSTRG.117528.115";
chr22	StringTie	exon	38778498	38779170	1000	-	.	gene_id "MSTRG.117528"; transcript_id "MSTRG.117528.115"; exon_number "1";
chr22	StringTie	exon	38779515	38779613	1000	-	.	gene_id "MSTRG.117528"; transcript_id "MSTRG.117528.115"; exon_number "2";
chr22	StringTie	exon	38780926	38781009	1000	-	.	gene_id "MSTRG.117528"; transcript_id "MSTRG.117528.115"; exon_number "3";
chr22	StringTie	exon	38782663	38782870	1000	-	.	gene_id "MSTRG.117528"; transcript_id "MSTRG.117528.115"; exon_number "4";
chr22	StringTie	exon	38794068	38794233	1000	-	.	gene_id "MSTRG.117528"; transcript_id "MSTRG.117528.115"; exon_number "5";
chr22	StringTie	transcript	38778498	38794175	1000	-	.	gene_id "MSTRG.117528"; transcript_id "MSTRG.117528.116";
chr22	StringTie	exon	38778498	38778978	1000	-	.	gene_id "MSTRG.117528"; transcript_id "MSTRG.117528.116"; exon_number "1";
chr22	StringTie	exon	38779374	38779613	1000	-	.	gene_id "MSTRG.117528"; transcript_id "MSTRG.117528.116"; exon_number "2";
chr22	StringTie	exon	38780926	38781009	1000	-	.	gene_id "MSTRG.117528"; transcript_id "MSTRG.117528.116"; exon_number "3";
chr22	StringTie	exon	38782663	38782870	1000	-	.	gene_id "MSTRG.117528"; transcript_id "MSTRG.117528.116"; exon_number "4";
chr22	StringTie	exon	38794068	38794175	1000	-	.	gene_id "MSTRG.117528"; transcript_id "MSTRG.117528.116"; exon_number "5";
chr22	StringTie	transcript	38778503	38794201	1000	-	.	gene_id "MSTRG.117528"; transcript_id "MSTRG.117528.117";
chr22	StringTie	exon	38778503	38779613	1000	-	.	gene_id "MSTRG.117528"; transcript_id "MSTRG.117528.117"; exon_number "1";
chr22	StringTie	exon	38780926	38781009	1000	-	.	gene_id "MSTRG.117528"; transcript_id "MSTRG.117528.117"; exon_number "2";
chr22	StringTie	exon	38782663	38782870	1000	-	.	gene_id "MSTRG.117528"; transcript_id "MSTRG.117528.117"; exon_number "3";
chr22	StringTie	exon	38793864	38794201	1000	-	.	gene_id "MSTRG.117528"; transcript_id "MSTRG.117528.117"; exon_number "4";
chr22	StringTie	transcript	38778503	38793984	1000	-	.	gene_id "MSTRG.117528"; transcript_id "MSTRG.117528.118";
chr22	StringTie	exon	38778503	38779613	1000	-	.	gene_id "MSTRG.117528"; transcript_id "MSTRG.117528.118"; exon_number "1";
chr22	StringTie	exon	38780926	38781009	1000	-	.	gene_id "MSTRG.117528"; transcript_id "MSTRG.117528.118"; exon_number "2";
chr22	StringTie	exon	38782669	38782870	1000	-	.	gene_id "MSTRG.117528"; transcript_id "MSTRG.117528.118"; exon_number "3";
chr22	StringTie	exon	38793864	38793984	1000	-	.	gene_id "MSTRG.117528"; transcript_id "MSTRG.117528.118"; exon_number "4";
chr22	StringTie	transcript	38778503	38794231	1000	-	.	gene_id "MSTRG.117528"; transcript_id "MSTRG.117528.119";
chr22	StringTie	exon	38778503	38779170	1000	-	.	gene_id "MSTRG.117528"; transcript_id "MSTRG.117528.119"; exon_number "1";
chr22	StringTie	exon	38779212	38779613	1000	-	.	gene_id "MSTRG.117528"; transcript_id "MSTRG.117528.119"; exon_number "2";
chr22	StringTie	exon	38780926	38781009	1000	-	.	gene_id "MSTRG.117528"; transcript_id "MSTRG.117528.119"; exon_number "3";
chr22	StringTie	exon	38782669	38782870	1000	-	.	gene_id "MSTRG.117528"; transcript_id "MSTRG.117528.119"; exon_number "4";
chr22	StringTie	exon	38794068	38794231	1000	-	.	gene_id "MSTRG.117528"; transcript_id "MSTRG.117528.119"; exon_number "5";
chr22	StringTie	transcript	38734233	38756178	1000	-	.	gene_id "MSTRG.117528"; transcript_id "MSTRG.117528.12";
chr22	StringTie	exon	38734233	38736380	1000	-	.	gene_id "MSTRG.117528"; transcript_id "MSTRG.117528.12"; exon_number "1";
chr22	StringTie	exon	38738173	38738265	1000	-	.	gene_id "MSTRG.117528"; transcript_id "MSTRG.117528.12"; exon_number "2";
chr22	StringTie	exon	38738587	38738750	1000	-	.	gene_id "MSTRG.117528"; transcript_id "MSTRG.117528.12"; exon_number "3";
chr22	StringTie	exon	38738873	38738988	1000	-	.	gene_id "MSTRG.117528"; transcript_id "MSTRG.117528.12"; exon_number "4";
chr22	StringTie	exon	38739342	38739426	1000	-	.	gene_id "MSTRG.117528"; transcript_id "MSTRG.117528.12"; exon_number "5";
chr22	StringTie	exon	38739722	38739943	1000	-	.	gene_id "MSTRG.117528"; transcript_id "MSTRG.117528.12"; exon_number "6";
chr22	StringTie	exon	38740267	38740432	1000	-	.	gene_id "MSTRG.117528"; transcript_id "MSTRG.117528.12"; exon_number "7";
chr22	StringTie	exon	38741007	38741050	1000	-	.	gene_id "MSTRG.117528"; transcript_id "MSTRG.117528.12"; exon_number "8";
chr22	StringTie	exon	38741494	38741571	1000	-	.	gene_id "MSTRG.117528"; transcript_id "MSTRG.117528.12"; exon_number "9";
chr22	StringTie	exon	38742301	38742555	1000	-	.	gene_id "MSTRG.117528"; transcript_id "MSTRG.117528.12"; exon_number "10";
chr22	StringTie	exon	38745684	38745811	1000	-	.	gene_id "MSTRG.117528"; transcript_id "MSTRG.117528.12"; exon_number "11";
chr22	StringTie	exon	38748713	38748783	1000	-	.	gene_id "MSTRG.117528"; transcript_id "MSTRG.117528.12"; exon_number "12";
chr22	StringTie	exon	38749766	38749859	1000	-	.	gene_id "MSTRG.117528"; transcript_id "MSTRG.117528.12"; exon_number "13";
chr22	StringTie	exon	38750225	38750320	1000	-	.	gene_id "MSTRG.117528"; transcript_id "MSTRG.117528.12"; exon_number "14";
chr22	StringTie	exon	38750898	38751035	1000	-	.	gene_id "MSTRG.117528"; transcript_id "MSTRG.117528.12"; exon_number "15";
chr22	StringTie	exon	38751210	38751373	1000	-	.	gene_id "MSTRG.117528"; transcript_id "MSTRG.117528.12"; exon_number "16";
chr22	StringTie	exon	38752507	38752665	1000	-	.	gene_id "MSTRG.117528"; transcript_id "MSTRG.117528.12"; exon_number "17";
chr22	StringTie	exon	38755763	38756178	1000	-	.	gene_id "MSTRG.117528"; transcript_id "MSTRG.117528.12"; exon_number "18";
chr22	StringTie	transcript	38778503	38783263	1000	-	.	gene_id "MSTRG.117528"; transcript_id "MSTRG.117528.120";
chr22	StringTie	exon	38778503	38779613	1000	-	.	gene_id "MSTRG.117528"; transcript_id "MSTRG.117528.120"; exon_number "1";
chr22	StringTie	exon	38780926	38781009	1000	-	.	gene_id "MSTRG.117528"; transcript_id "MSTRG.117528.120"; exon_number "2";
chr22	StringTie	exon	38782663	38782870	1000	-	.	gene_id "MSTRG.117528"; transcript_id "MSTRG.117528.120"; exon_number "3";
chr22	StringTie	exon	38782983	38783263	1000	-	.	gene_id "MSTRG.117528"; transcript_id "MSTRG.117528.120"; exon_number "4";
chr22	StringTie	transcript	38778503	38794170	1000	-	.	gene_id "MSTRG.117528"; transcript_id "MSTRG.117528.121";
chr22	StringTie	exon	38778503	38779318	1000	-	.	gene_id "MSTRG.117528"; transcript_id "MSTRG.117528.121"; exon_number "1";
chr22	StringTie	exon	38779515	38779613	1000	-	.	gene_id "MSTRG.117528"; transcript_id "MSTRG.117528.121"; exon_number "2";
chr22	StringTie	exon	38780926	38781009	1000	-	.	gene_id "MSTRG.117528"; transcript_id "MSTRG.117528.121"; exon_number "3";
chr22	StringTie	exon	38794068	38794170	1000	-	.	gene_id "MSTRG.117528"; transcript_id "MSTRG.117528.121"; exon_number "4";
chr22	StringTie	transcript	38778503	38794188	1000	-	.	gene_id "MSTRG.117528"; transcript_id "MSTRG.117528.122";
chr22	StringTie	exon	38778503	38779613	1000	-	.	gene_id "MSTRG.117528"; transcript_id "MSTRG.117528.122"; exon_number "1";
chr22	StringTie	exon	38780926	38781009	1000	-	.	gene_id "MSTRG.117528"; transcript_id "MSTRG.117528.122"; exon_number "2";
chr22	StringTie	exon	38782663	38782870	1000	-	.	gene_id "MSTRG.117528"; transcript_id "MSTRG.117528.122"; exon_number "3";
chr22	StringTie	exon	38784224	38784453	1000	-	.	gene_id "MSTRG.117528"; transcript_id "MSTRG.117528.122"; exon_number "4";
chr22	StringTie	exon	38794068	38794188	1000	-	.	gene_id "MSTRG.117528"; transcript_id "MSTRG.117528.122"; exon_number "5";
chr22	StringTie	transcript	38778503	38794201	1000	-	.	gene_id "MSTRG.117528"; transcript_id "MSTRG.117528.123";
chr22	StringTie	exon	38778503	38779069	1000	-	.	gene_id "MSTRG.117528"; transcript_id "MSTRG.117528.123"; exon_number "1";
chr22	StringTie	exon	38779272	38779613	1000	-	.	gene_id "MSTRG.117528"; transcript_id "MSTRG.117528.123"; exon_number "2";
chr22	StringTie	exon	38780926	38781009	1000	-	.	gene_id "MSTRG.117528"; transcript_id "MSTRG.117528.123"; exon_number "3";
chr22	StringTie	exon	38794068	38794201	1000	-	.	gene_id "MSTRG.117528"; transcript_id "MSTRG.117528.123"; exon_number "4";
chr22	StringTie	transcript	38778503	38794146	1000	-	.	gene_id "MSTRG.117528"; transcript_id "MSTRG.117528.124";
chr22	StringTie	exon	38778503	38779613	1000	-	.	gene_id "MSTRG.117528"; transcript_id "MSTRG.117528.124"; exon_number "1";
chr22	StringTie	exon	38782663	38782870	1000	-	.	gene_id "MSTRG.117528"; transcript_id "MSTRG.117528.124"; exon_number "2";
chr22	StringTie	exon	38794068	38794146	1000	-	.	gene_id "MSTRG.117528"; transcript_id "MSTRG.117528.124"; exon_number "3";
chr22	StringTie	transcript	38778503	38794010	1000	-	.	gene_id "MSTRG.117528"; transcript_id "MSTRG.117528.125";
chr22	StringTie	exon	38778503	38779613	1000	-	.	gene_id "MSTRG.117528"; transcript_id "MSTRG.117528.125"; exon_number "1";
chr22	StringTie	exon	38780926	38781009	1000	-	.	gene_id "MSTRG.117528"; transcript_id "MSTRG.117528.125"; exon_number "2";
chr22	StringTie	exon	38782663	38782870	1000	-	.	gene_id "MSTRG.117528"; transcript_id "MSTRG.117528.125"; exon_number "3";
chr22	StringTie	exon	38793928	38794010	1000	-	.	gene_id "MSTRG.117528"; transcript_id "MSTRG.117528.125"; exon_number "4";
chr22	StringTie	transcript	38778503	38794184	1000	-	.	gene_id "MSTRG.117528"; transcript_id "MSTRG.117528.126";
chr22	StringTie	exon	38778503	38779613	1000	-	.	gene_id "MSTRG.117528"; transcript_id "MSTRG.117528.126"; exon_number "1";
chr22	StringTie	exon	38780926	38781009	1000	-	.	gene_id "MSTRG.117528"; transcript_id "MSTRG.117528.126"; exon_number "2";
chr22	StringTie	exon	38782663	38782750	1000	-	.	gene_id "MSTRG.117528"; transcript_id "MSTRG.117528.126"; exon_number "3";
chr22	StringTie	exon	38794068	38794184	1000	-	.	gene_id "MSTRG.117528"; transcript_id "MSTRG.117528.126"; exon_number "4";
chr22	StringTie	transcript	38778503	38781261	1000	-	.	gene_id "MSTRG.117528"; transcript_id "MSTRG.117528.127";
chr22	StringTie	exon	38778503	38779613	1000	-	.	gene_id "MSTRG.117528"; transcript_id "MSTRG.117528.127"; exon_number "1";
chr22	StringTie	exon	38780668	38781261	1000	-	.	gene_id "MSTRG.117528"; transcript_id "MSTRG.117528.127"; exon_number "2";
chr22	StringTie	transcript	38778503	38782874	1000	-	.	gene_id "MSTRG.117528"; transcript_id "MSTRG.117528.128";
chr22	StringTie	exon	38778503	38779163	1000	-	.	gene_id "MSTRG.117528"; transcript_id "MSTRG.117528.128"; exon_number "1";
chr22	StringTie	exon	38779515	38779613	1000	-	.	gene_id "MSTRG.117528"; transcript_id "MSTRG.117528.128"; exon_number "2";
chr22	StringTie	exon	38780926	38781009	1000	-	.	gene_id "MSTRG.117528"; transcript_id "MSTRG.117528.128"; exon_number "3";
chr22	StringTie	exon	38782663	38782874	1000	-	.	gene_id "MSTRG.117528"; transcript_id "MSTRG.117528.128"; exon_number "4";
chr22	StringTie	transcript	38778503	38794170	1000	-	.	gene_id "MSTRG.117528"; transcript_id "MSTRG.117528.129";
chr22	StringTie	exon	38778503	38779007	1000	-	.	gene_id "MSTRG.117528"; transcript_id "MSTRG.117528.129"; exon_number "1";
chr22	StringTie	exon	38779043	38779613	1000	-	.	gene_id "MSTRG.117528"; transcript_id "MSTRG.117528.129"; exon_number "2";
chr22	StringTie	exon	38780926	38781009	1000	-	.	gene_id "MSTRG.117528"; transcript_id "MSTRG.117528.129"; exon_number "3";
chr22	StringTie	exon	38794068	38794170	1000	-	.	gene_id "MSTRG.117528"; transcript_id "MSTRG.117528.129"; exon_number "4";
chr22	StringTie	transcript	38734235	38756036	1000	-	.	gene_id "MSTRG.117528"; transcript_id "MSTRG.117528.13";
chr22	StringTie	exon	38734235	38736380	1000	-	.	gene_id "MSTRG.117528"; transcript_id "MSTRG.117528.13"; exon_number "1";
chr22	StringTie	exon	38738173	38738265	1000	-	.	gene_id "MSTRG.117528"; transcript_id "MSTRG.117528.13"; exon_number "2";
chr22	StringTie	exon	38738587	38738754	1000	-	.	gene_id "MSTRG.117528"; transcript_id "MSTRG.117528.13"; exon_number "3";
chr22	StringTie	exon	38738873	38738988	1000	-	.	gene_id "MSTRG.117528"; transcript_id "MSTRG.117528.13"; exon_number "4";
chr22	StringTie	exon	38739342	38739423	1000	-	.	gene_id "MSTRG.117528"; transcript_id "MSTRG.117528.13"; exon_number "5";
chr22	StringTie	exon	38739722	38739943	1000	-	.	gene_id "MSTRG.117528"; transcript_id "MSTRG.117528.13"; exon_number "6";
chr22	StringTie	exon	38740267	38740432	1000	-	.	gene_id "MSTRG.117528"; transcript_id "MSTRG.117528.13"; exon_number "7";
chr22	StringTie	exon	38741007	38741050	1000	-	.	gene_id "MSTRG.117528"; transcript_id "MSTRG.117528.13"; exon_number "8";
chr22	StringTie	exon	38741494	38741571	1000	-	.	gene_id "MSTRG.117528"; transcript_id "MSTRG.117528.13"; exon_number "9";
chr22	StringTie	exon	38742301	38742555	1000	-	.	gene_id "MSTRG.117528"; transcript_id "MSTRG.117528.13"; exon_number "10";
chr22	StringTie	exon	38745684	38745811	1000	-	.	gene_id "MSTRG.117528"; transcript_id "MSTRG.117528.13"; exon_number "11";
chr22	StringTie	exon	38748713	38748783	1000	-	.	gene_id "MSTRG.117528"; transcript_id "MSTRG.117528.13"; exon_number "12";
chr22	StringTie	exon	38749766	38749859	1000	-	.	gene_id "MSTRG.117528"; transcript_id "MSTRG.117528.13"; exon_number "13";
chr22	StringTie	exon	38750225	38750320	1000	-	.	gene_id "MSTRG.117528"; transcript_id "MSTRG.117528.13"; exon_number "14";
chr22	StringTie	exon	38750898	38751035	1000	-	.	gene_id "MSTRG.117528"; transcript_id "MSTRG.117528.13"; exon_number "15";
chr22	StringTie	exon	38751210	38751373	1000	-	.	gene_id "MSTRG.117528"; transcript_id "MSTRG.117528.13"; exon_number "16";
chr22	StringTie	exon	38752507	38752665	1000	-	.	gene_id "MSTRG.117528"; transcript_id "MSTRG.117528.13"; exon_number "17";
chr22	StringTie	exon	38754642	38754706	1000	-	.	gene_id "MSTRG.117528"; transcript_id "MSTRG.117528.13"; exon_number "18";
chr22	StringTie	exon	38755763	38756036	1000	-	.	gene_id "MSTRG.117528"; transcript_id "MSTRG.117528.13"; exon_number "19";
chr22	StringTie	transcript	38778503	38787606	1000	-	.	gene_id "MSTRG.117528"; transcript_id "MSTRG.117528.130";
chr22	StringTie	exon	38778503	38779613	1000	-	.	gene_id "MSTRG.117528"; transcript_id "MSTRG.117528.130"; exon_number "1";
chr22	StringTie	exon	38780926	38781009	1000	-	.	gene_id "MSTRG.117528"; transcript_id "MSTRG.117528.130"; exon_number "2";
chr22	StringTie	exon	38782669	38782870	1000	-	.	gene_id "MSTRG.117528"; transcript_id "MSTRG.117528.130"; exon_number "3";
chr22	StringTie	exon	38787199	38787606	1000	-	.	gene_id "MSTRG.117528"; transcript_id "MSTRG.117528.130"; exon_number "4";
chr22	StringTie	transcript	38778503	38794224	1000	-	.	gene_id "MSTRG.117528"; transcript_id "MSTRG.117528.131";
chr22	StringTie	exon	38778503	38778982	1000	-	.	gene_id "MSTRG.117528"; transcript_id "MSTRG.117528.131"; exon_number "1";
chr22	StringTie	exon	38779272	38779613	1000	-	.	gene_id "MSTRG.117528"; transcript_id "MSTRG.117528.131"; exon_number "2";
chr22	StringTie	exon	38780926	38781009	1000	-	.	gene_id "MSTRG.117528"; transcript_id "MSTRG.117528.131"; exon_number "3";
chr22	StringTie	exon	38782663	38782870	1000	-	.	gene_id "MSTRG.117528"; transcript_id "MSTRG.117528.131"; exon_number "4";
chr22	StringTie	exon	38794068	38794224	1000	-	.	gene_id "MSTRG.117528"; transcript_id "MSTRG.117528.131"; exon_number "5";
chr22	StringTie	transcript	38778503	38794171	1000	-	.	gene_id "MSTRG.117528"; transcript_id "MSTRG.117528.132";
chr22	StringTie	exon	38778503	38779170	1000	-	.	gene_id "MSTRG.117528"; transcript_id "MSTRG.117528.132"; exon_number "1";
chr22	StringTie	exon	38779515	38779613	1000	-	.	gene_id "MSTRG.117528"; transcript_id "MSTRG.117528.132"; exon_number "2";
chr22	StringTie	exon	38780926	38781009	1000	-	.	gene_id "MSTRG.117528"; transcript_id "MSTRG.117528.132"; exon_number "3";
chr22	StringTie	exon	38782663	38782870	1000	-	.	gene_id "MSTRG.117528"; transcript_id "MSTRG.117528.132"; exon_number "4";
chr22	StringTie	exon	38793864	38794171	1000	-	.	gene_id "MSTRG.117528"; transcript_id "MSTRG.117528.132"; exon_number "5";
chr22	StringTie	transcript	38778503	38794171	1000	-	.	gene_id "MSTRG.117528"; transcript_id "MSTRG.117528.133";
chr22	StringTie	exon	38778503	38779613	1000	-	.	gene_id "MSTRG.117528"; transcript_id "MSTRG.117528.133"; exon_number "1";
chr22	StringTie	exon	38780926	38781009	1000	-	.	gene_id "MSTRG.117528"; transcript_id "MSTRG.117528.133"; exon_number "2";
chr22	StringTie	exon	38782669	38782870	1000	-	.	gene_id "MSTRG.117528"; transcript_id "MSTRG.117528.133"; exon_number "3";
chr22	StringTie	exon	38784224	38784255	1000	-	.	gene_id "MSTRG.117528"; transcript_id "MSTRG.117528.133"; exon_number "4";
chr22	StringTie	exon	38794068	38794171	1000	-	.	gene_id "MSTRG.117528"; transcript_id "MSTRG.117528.133"; exon_number "5";
chr22	StringTie	transcript	38778503	38794177	1000	-	.	gene_id "MSTRG.117528"; transcript_id "MSTRG.117528.134";
chr22	StringTie	exon	38778503	38779170	1000	-	.	gene_id "MSTRG.117528"; transcript_id "MSTRG.117528.134"; exon_number "1";
chr22	StringTie	exon	38779212	38779377	1000	-	.	gene_id "MSTRG.117528"; transcript_id "MSTRG.117528.134"; exon_number "2";
chr22	StringTie	exon	38779424	38779613	1000	-	.	gene_id "MSTRG.117528"; transcript_id "MSTRG.117528.134"; exon_number "3";
chr22	StringTie	exon	38780926	38781009	1000	-	.	gene_id "MSTRG.117528"; transcript_id "MSTRG.117528.134"; exon_number "4";
chr22	StringTie	exon	38782663	38782870	1000	-	.	gene_id "MSTRG.117528"; transcript_id "MSTRG.117528.134"; exon_number "5";
chr22	StringTie	exon	38794068	38794177	1000	-	.	gene_id "MSTRG.117528"; transcript_id "MSTRG.117528.134"; exon_number "6";
chr22	StringTie	transcript	38778503	38794172	1000	-	.	gene_id "MSTRG.117528"; transcript_id "MSTRG.117528.135";
chr22	StringTie	exon	38778503	38778861	1000	-	.	gene_id "MSTRG.117528"; transcript_id "MSTRG.117528.135"; exon_number "1";
chr22	StringTie	exon	38778913	38779170	1000	-	.	gene_id "MSTRG.117528"; transcript_id "MSTRG.117528.135"; exon_number "2";
chr22	StringTie	exon	38779515	38779613	1000	-	.	gene_id "MSTRG.117528"; transcript_id "MSTRG.117528.135"; exon_number "3";
chr22	StringTie	exon	38780926	38781009	1000	-	.	gene_id "MSTRG.117528"; transcript_id "MSTRG.117528.135"; exon_number "4";
chr22	StringTie	exon	38782663	38782870	1000	-	.	gene_id "MSTRG.117528"; transcript_id "MSTRG.117528.135"; exon_number "5";
chr22	StringTie	exon	38794068	38794172	1000	-	.	gene_id "MSTRG.117528"; transcript_id "MSTRG.117528.135"; exon_number "6";
chr22	StringTie	transcript	38778503	38794182	1000	-	.	gene_id "MSTRG.117528"; transcript_id "MSTRG.117528.136";
chr22	StringTie	exon	38778503	38779069	1000	-	.	gene_id "MSTRG.117528"; transcript_id "MSTRG.117528.136"; exon_number "1";
chr22	StringTie	exon	38779272	38779377	1000	-	.	gene_id "MSTRG.117528"; transcript_id "MSTRG.117528.136"; exon_number "2";
chr22	StringTie	exon	38779424	38779613	1000	-	.	gene_id "MSTRG.117528"; transcript_id "MSTRG.117528.136"; exon_number "3";
chr22	StringTie	exon	38780926	38781009	1000	-	.	gene_id "MSTRG.117528"; transcript_id "MSTRG.117528.136"; exon_number "4";
chr22	StringTie	exon	38782663	38782870	1000	-	.	gene_id "MSTRG.117528"; transcript_id "MSTRG.117528.136"; exon_number "5";
chr22	StringTie	exon	38782983	38783044	1000	-	.	gene_id "MSTRG.117528"; transcript_id "MSTRG.117528.136"; exon_number "6";
chr22	StringTie	exon	38794068	38794182	1000	-	.	gene_id "MSTRG.117528"; transcript_id "MSTRG.117528.136"; exon_number "7";
chr22	StringTie	transcript	38778505	38794175	1000	-	.	gene_id "MSTRG.117528"; transcript_id "MSTRG.117528.137";
chr22	StringTie	exon	38778505	38778861	1000	-	.	gene_id "MSTRG.117528"; transcript_id "MSTRG.117528.137"; exon_number "1";
chr22	StringTie	exon	38778913	38779613	1000	-	.	gene_id "MSTRG.117528"; transcript_id "MSTRG.117528.137"; exon_number "2";
chr22	StringTie	exon	38780926	38781009	1000	-	.	gene_id "MSTRG.117528"; transcript_id "MSTRG.117528.137"; exon_number "3";
chr22	StringTie	exon	38782663	38782870	1000	-	.	gene_id "MSTRG.117528"; transcript_id "MSTRG.117528.137"; exon_number "4";
chr22	StringTie	exon	38794068	38794175	1000	-	.	gene_id "MSTRG.117528"; transcript_id "MSTRG.117528.137"; exon_number "5";
chr22	StringTie	transcript	38778507	38794184	1000	-	.	gene_id "MSTRG.117528"; transcript_id "MSTRG.117528.138";
chr22	StringTie	exon	38778507	38779613	1000	-	.	gene_id "MSTRG.117528"; transcript_id "MSTRG.117528.138"; exon_number "1";
chr22	StringTie	exon	38780926	38781009	1000	-	.	gene_id "MSTRG.117528"; transcript_id "MSTRG.117528.138"; exon_number "2";
chr22	StringTie	exon	38782663	38782907	1000	-	.	gene_id "MSTRG.117528"; transcript_id "MSTRG.117528.138"; exon_number "3";
chr22	StringTie	exon	38794068	38794184	1000	-	.	gene_id "MSTRG.117528"; transcript_id "MSTRG.117528.138"; exon_number "4";
chr22	StringTie	transcript	38778507	38794199	1000	-	.	gene_id "MSTRG.117528"; transcript_id "MSTRG.117528.139";
chr22	StringTie	exon	38778507	38779611	1000	-	.	gene_id "MSTRG.117528"; transcript_id "MSTRG.117528.139"; exon_number "1";
chr22	StringTie	exon	38780926	38781009	1000	-	.	gene_id "MSTRG.117528"; transcript_id "MSTRG.117528.139"; exon_number "2";
chr22	StringTie	exon	38794068	38794199	1000	-	.	gene_id "MSTRG.117528"; transcript_id "MSTRG.117528.139"; exon_number "3";
chr22	StringTie	transcript	38734236	38755968	1000	-	.	gene_id "MSTRG.117528"; transcript_id "MSTRG.117528.14";
chr22	StringTie	exon	38734236	38736380	1000	-	.	gene_id "MSTRG.117528"; transcript_id "MSTRG.117528.14"; exon_number "1";
chr22	StringTie	exon	38738173	38738265	1000	-	.	gene_id "MSTRG.117528"; transcript_id "MSTRG.117528.14"; exon_number "2";
chr22	StringTie	exon	38738587	38738750	1000	-	.	gene_id "MSTRG.117528"; transcript_id "MSTRG.117528.14"; exon_number "3";
chr22	StringTie	exon	38738873	38738988	1000	-	.	gene_id "MSTRG.117528"; transcript_id "MSTRG.117528.14"; exon_number "4";
chr22	StringTie	exon	38739342	38739426	1000	-	.	gene_id "MSTRG.117528"; transcript_id "MSTRG.117528.14"; exon_number "5";
chr22	StringTie	exon	38739722	38739943	1000	-	.	gene_id "MSTRG.117528"; transcript_id "MSTRG.117528.14"; exon_number "6";
chr22	StringTie	exon	38740267	38740432	1000	-	.	gene_id "MSTRG.117528"; transcript_id "MSTRG.117528.14"; exon_number "7";
chr22	StringTie	exon	38741007	38741050	1000	-	.	gene_id "MSTRG.117528"; transcript_id "MSTRG.117528.14"; exon_number "8";
chr22	StringTie	exon	38741494	38741571	1000	-	.	gene_id "MSTRG.117528"; transcript_id "MSTRG.117528.14"; exon_number "9";
chr22	StringTie	exon	38742301	38742555	1000	-	.	gene_id "MSTRG.117528"; transcript_id "MSTRG.117528.14"; exon_number "10";
chr22	StringTie	exon	38742723	38742943	1000	-	.	gene_id "MSTRG.117528"; transcript_id "MSTRG.117528.14"; exon_number "11";
chr22	StringTie	exon	38745684	38745811	1000	-	.	gene_id "MSTRG.117528"; transcript_id "MSTRG.117528.14"; exon_number "12";
chr22	StringTie	exon	38748713	38748783	1000	-	.	gene_id "MSTRG.117528"; transcript_id "MSTRG.117528.14"; exon_number "13";
chr22	StringTie	exon	38749766	38749859	1000	-	.	gene_id "MSTRG.117528"; transcript_id "MSTRG.117528.14"; exon_number "14";
chr22	StringTie	exon	38750225	38750320	1000	-	.	gene_id "MSTRG.117528"; transcript_id "MSTRG.117528.14"; exon_number "15";
chr22	StringTie	exon	38750898	38751035	1000	-	.	gene_id "MSTRG.117528"; transcript_id "MSTRG.117528.14"; exon_number "16";
chr22	StringTie	exon	38751210	38751373	1000	-	.	gene_id "MSTRG.117528"; transcript_id "MSTRG.117528.14"; exon_number "17";
chr22	StringTie	exon	38752507	38752665	1000	-	.	gene_id "MSTRG.117528"; transcript_id "MSTRG.117528.14"; exon_number "18";
chr22	StringTie	exon	38754642	38754706	1000	-	.	gene_id "MSTRG.117528"; transcript_id "MSTRG.117528.14"; exon_number "19";
chr22	StringTie	exon	38755763	38755968	1000	-	.	gene_id "MSTRG.117528"; transcript_id "MSTRG.117528.14"; exon_number "20";
chr22	StringTie	transcript	38778507	38794182	1000	-	.	gene_id "MSTRG.117528"; transcript_id "MSTRG.117528.140";
chr22	StringTie	exon	38778507	38778868	1000	-	.	gene_id "MSTRG.117528"; transcript_id "MSTRG.117528.140"; exon_number "1";
chr22	StringTie	exon	38778913	38779613	1000	-	.	gene_id "MSTRG.117528"; transcript_id "MSTRG.117528.140"; exon_number "2";
chr22	StringTie	exon	38780926	38781009	1000	-	.	gene_id "MSTRG.117528"; transcript_id "MSTRG.117528.140"; exon_number "3";
chr22	StringTie	exon	38794068	38794182	1000	-	.	gene_id "MSTRG.117528"; transcript_id "MSTRG.117528.140"; exon_number "4";
chr22	StringTie	transcript	38778507	38794173	1000	-	.	gene_id "MSTRG.117528"; transcript_id "MSTRG.117528.141";
chr22	StringTie	exon	38778507	38778982	1000	-	.	gene_id "MSTRG.117528"; transcript_id "MSTRG.117528.141"; exon_number "1";
chr22	StringTie	exon	38779231	38779613	1000	-	.	gene_id "MSTRG.117528"; transcript_id "MSTRG.117528.141"; exon_number "2";
chr22	StringTie	exon	38780926	38781009	1000	-	.	gene_id "MSTRG.117528"; transcript_id "MSTRG.117528.141"; exon_number "3";
chr22	StringTie	exon	38794068	38794173	1000	-	.	gene_id "MSTRG.117528"; transcript_id "MSTRG.117528.141"; exon_number "4";
chr22	StringTie	transcript	38778507	38794171	1000	-	.	gene_id "MSTRG.117528"; transcript_id "MSTRG.117528.142";
chr22	StringTie	exon	38778507	38778861	1000	-	.	gene_id "MSTRG.117528"; transcript_id "MSTRG.117528.142"; exon_number "1";
chr22	StringTie	exon	38779272	38779613	1000	-	.	gene_id "MSTRG.117528"; transcript_id "MSTRG.117528.142"; exon_number "2";
chr22	StringTie	exon	38780926	38781009	1000	-	.	gene_id "MSTRG.117528"; transcript_id "MSTRG.117528.142"; exon_number "3";
chr22	StringTie	exon	38794068	38794171	1000	-	.	gene_id "MSTRG.117528"; transcript_id "MSTRG.117528.142"; exon_number "4";
chr22	StringTie	transcript	38778507	38783749	1000	-	.	gene_id "MSTRG.117528"; transcript_id "MSTRG.117528.143";
chr22	StringTie	exon	38778507	38779613	1000	-	.	gene_id "MSTRG.117528"; transcript_id "MSTRG.117528.143"; exon_number "1";
chr22	StringTie	exon	38780926	38781009	1000	-	.	gene_id "MSTRG.117528"; transcript_id "MSTRG.117528.143"; exon_number "2";
chr22	StringTie	exon	38782663	38782870	1000	-	.	gene_id "MSTRG.117528"; transcript_id "MSTRG.117528.143"; exon_number "3";
chr22	StringTie	exon	38783728	38783749	1000	-	.	gene_id "MSTRG.117528"; transcript_id "MSTRG.117528.143"; exon_number "4";
chr22	StringTie	transcript	38778507	38794257	1000	-	.	gene_id "MSTRG.117528"; transcript_id "MSTRG.117528.144";
chr22	StringTie	exon	38778507	38779613	1000	-	.	gene_id "MSTRG.117528"; transcript_id "MSTRG.117528.144"; exon_number "1";
chr22	StringTie	exon	38780926	38781009	1000	-	.	gene_id "MSTRG.117528"; transcript_id "MSTRG.117528.144"; exon_number "2";
chr22	StringTie	exon	38782663	38782888	1000	-	.	gene_id "MSTRG.117528"; transcript_id "MSTRG.117528.144"; exon_number "3";
chr22	StringTie	exon	38794066	38794257	1000	-	.	gene_id "MSTRG.117528"; transcript_id "MSTRG.117528.144"; exon_number "4";
chr22	StringTie	transcript	38778507	38782971	1000	-	.	gene_id "MSTRG.117528"; transcript_id "MSTRG.117528.145";
chr22	StringTie	exon	38778507	38779170	1000	-	.	gene_id "MSTRG.117528"; transcript_id "MSTRG.117528.145"; exon_number "1";
chr22	StringTie	exon	38779374	38779613	1000	-	.	gene_id "MSTRG.117528"; transcript_id "MSTRG.117528.145"; exon_number "2";
chr22	StringTie	exon	38780926	38781009	1000	-	.	gene_id "MSTRG.117528"; transcript_id "MSTRG.117528.145"; exon_number "3";
chr22	StringTie	exon	38782663	38782971	1000	-	.	gene_id "MSTRG.117528"; transcript_id "MSTRG.117528.145"; exon_number "4";
chr22	StringTie	transcript	38778507	38794175	1000	-	.	gene_id "MSTRG.117528"; transcript_id "MSTRG.117528.146";
chr22	StringTie	exon	38778507	38778912	1000	-	.	gene_id "MSTRG.117528"; transcript_id "MSTRG.117528.146"; exon_number "1";
chr22	StringTie	exon	38779272	38779613	1000	-	.	gene_id "MSTRG.117528"; transcript_id "MSTRG.117528.146"; exon_number "2";
chr22	StringTie	exon	38780926	38781009	1000	-	.	gene_id "MSTRG.117528"; transcript_id "MSTRG.117528.146"; exon_number "3";
chr22	StringTie	exon	38782663	38782870	1000	-	.	gene_id "MSTRG.117528"; transcript_id "MSTRG.117528.146"; exon_number "4";
chr22	StringTie	exon	38794068	38794175	1000	-	.	gene_id "MSTRG.117528"; transcript_id "MSTRG.117528.146"; exon_number "5";
chr22	StringTie	transcript	38778507	38794188	1000	-	.	gene_id "MSTRG.117528"; transcript_id "MSTRG.117528.147";
chr22	StringTie	exon	38778507	38778917	1000	-	.	gene_id "MSTRG.117528"; transcript_id "MSTRG.117528.147"; exon_number "1";
chr22	StringTie	exon	38779286	38779613	1000	-	.	gene_id "MSTRG.117528"; transcript_id "MSTRG.117528.147"; exon_number "2";
chr22	StringTie	exon	38780926	38781009	1000	-	.	gene_id "MSTRG.117528"; transcript_id "MSTRG.117528.147"; exon_number "3";
chr22	StringTie	exon	38782663	38782870	1000	-	.	gene_id "MSTRG.117528"; transcript_id "MSTRG.117528.147"; exon_number "4";
chr22	StringTie	exon	38794068	38794188	1000	-	.	gene_id "MSTRG.117528"; transcript_id "MSTRG.117528.147"; exon_number "5";
chr22	StringTie	transcript	38778507	38794264	1000	-	.	gene_id "MSTRG.117528"; transcript_id "MSTRG.117528.148";
chr22	StringTie	exon	38778507	38779170	1000	-	.	gene_id "MSTRG.117528"; transcript_id "MSTRG.117528.148"; exon_number "1";
chr22	StringTie	exon	38779212	38779613	1000	-	.	gene_id "MSTRG.117528"; transcript_id "MSTRG.117528.148"; exon_number "2";
chr22	StringTie	exon	38780926	38781009	1000	-	.	gene_id "MSTRG.117528"; transcript_id "MSTRG.117528.148"; exon_number "3";
chr22	StringTie	exon	38782663	38782854	1000	-	.	gene_id "MSTRG.117528"; transcript_id "MSTRG.117528.148"; exon_number "4";
chr22	StringTie	exon	38794068	38794264	1000	-	.	gene_id "MSTRG.117528"; transcript_id "MSTRG.117528.148"; exon_number "5";
chr22	StringTie	transcript	38778507	38794182	1000	-	.	gene_id "MSTRG.117528"; transcript_id "MSTRG.117528.149";
chr22	StringTie	exon	38778507	38779145	1000	-	.	gene_id "MSTRG.117528"; transcript_id "MSTRG.117528.149"; exon_number "1";
chr22	StringTie	exon	38779272	38779613	1000	-	.	gene_id "MSTRG.117528"; transcript_id "MSTRG.117528.149"; exon_number "2";
chr22	StringTie	exon	38780926	38781009	1000	-	.	gene_id "MSTRG.117528"; transcript_id "MSTRG.117528.149"; exon_number "3";
chr22	StringTie	exon	38782663	38782870	1000	-	.	gene_id "MSTRG.117528"; transcript_id "MSTRG.117528.149"; exon_number "4";
chr22	StringTie	exon	38794068	38794182	1000	-	.	gene_id "MSTRG.117528"; transcript_id "MSTRG.117528.149"; exon_number "5";
chr22	StringTie	transcript	38734238	38756261	1000	-	.	gene_id "MSTRG.117528"; transcript_id "MSTRG.117528.15";
chr22	StringTie	exon	38734238	38736380	1000	-	.	gene_id "MSTRG.117528"; transcript_id "MSTRG.117528.15"; exon_number "1";
chr22	StringTie	exon	38738173	38738265	1000	-	.	gene_id "MSTRG.117528"; transcript_id "MSTRG.117528.15"; exon_number "2";
chr22	StringTie	exon	38738587	38738754	1000	-	.	gene_id "MSTRG.117528"; transcript_id "MSTRG.117528.15"; exon_number "3";
chr22	StringTie	exon	38738873	38738988	1000	-	.	gene_id "MSTRG.117528"; transcript_id "MSTRG.117528.15"; exon_number "4";
chr22	StringTie	exon	38739342	38739426	1000	-	.	gene_id "MSTRG.117528"; transcript_id "MSTRG.117528.15"; exon_number "5";
chr22	StringTie	exon	38739722	38739943	1000	-	.	gene_id "MSTRG.117528"; transcript_id "MSTRG.117528.15"; exon_number "6";
chr22	StringTie	exon	38740267	38740432	1000	-	.	gene_id "MSTRG.117528"; transcript_id "MSTRG.117528.15"; exon_number "7";
chr22	StringTie	exon	38741007	38741050	1000	-	.	gene_id "MSTRG.117528"; transcript_id "MSTRG.117528.15"; exon_number "8";
chr22	StringTie	exon	38741494	38741567	1000	-	.	gene_id "MSTRG.117528"; transcript_id "MSTRG.117528.15"; exon_number "9";
chr22	StringTie	exon	38742294	38742555	1000	-	.	gene_id "MSTRG.117528"; transcript_id "MSTRG.117528.15"; exon_number "10";
chr22	StringTie	exon	38745684	38745811	1000	-	.	gene_id "MSTRG.117528"; transcript_id "MSTRG.117528.15"; exon_number "11";
chr22	StringTie	exon	38748713	38748783	1000	-	.	gene_id "MSTRG.117528"; transcript_id "MSTRG.117528.15"; exon_number "12";
chr22	StringTie	exon	38749766	38749859	1000	-	.	gene_id "MSTRG.117528"; transcript_id "MSTRG.117528.15"; exon_number "13";
chr22	StringTie	exon	38750225	38750320	1000	-	.	gene_id "MSTRG.117528"; transcript_id "MSTRG.117528.15"; exon_number "14";
chr22	StringTie	exon	38750898	38751035	1000	-	.	gene_id "MSTRG.117528"; transcript_id "MSTRG.117528.15"; exon_number "15";
chr22	StringTie	exon	38751210	38751373	1000	-	.	gene_id "MSTRG.117528"; transcript_id "MSTRG.117528.15"; exon_number "16";
chr22	StringTie	exon	38752507	38752665	1000	-	.	gene_id "MSTRG.117528"; transcript_id "MSTRG.117528.15"; exon_number "17";
chr22	StringTie	exon	38754642	38754706	1000	-	.	gene_id "MSTRG.117528"; transcript_id "MSTRG.117528.15"; exon_number "18";
chr22	StringTie	exon	38755763	38756261	1000	-	.	gene_id "MSTRG.117528"; transcript_id "MSTRG.117528.15"; exon_number "19";
chr22	StringTie	transcript	38778507	38794169	1000	-	.	gene_id "MSTRG.117528"; transcript_id "MSTRG.117528.150";
chr22	StringTie	exon	38778507	38779069	1000	-	.	gene_id "MSTRG.117528"; transcript_id "MSTRG.117528.150"; exon_number "1";
chr22	StringTie	exon	38779272	38779613	1000	-	.	gene_id "MSTRG.117528"; transcript_id "MSTRG.117528.150"; exon_number "2";
chr22	StringTie	exon	38780926	38781009	1000	-	.	gene_id "MSTRG.117528"; transcript_id "MSTRG.117528.150"; exon_number "3";
chr22	StringTie	exon	38782663	38782870	1000	-	.	gene_id "MSTRG.117528"; transcript_id "MSTRG.117528.150"; exon_number "4";
chr22	StringTie	exon	38793864	38794169	1000	-	.	gene_id "MSTRG.117528"; transcript_id "MSTRG.117528.150"; exon_number "5";
chr22	StringTie	transcript	38778507	38794200	1000	-	.	gene_id "MSTRG.117528"; transcript_id "MSTRG.117528.151";
chr22	StringTie	exon	38778507	38779173	1000	-	.	gene_id "MSTRG.117528"; transcript_id "MSTRG.117528.151"; exon_number "1";
chr22	StringTie	exon	38779515	38779613	1000	-	.	gene_id "MSTRG.117528"; transcript_id "MSTRG.117528.151"; exon_number "2";
chr22	StringTie	exon	38780926	38781009	1000	-	.	gene_id "MSTRG.117528"; transcript_id "MSTRG.117528.151"; exon_number "3";
chr22	StringTie	exon	38782663	38782870	1000	-	.	gene_id "MSTRG.117528"; transcript_id "MSTRG.117528.151"; exon_number "4";
chr22	StringTie	exon	38794068	38794200	1000	-	.	gene_id "MSTRG.117528"; transcript_id "MSTRG.117528.151"; exon_number "5";
chr22	StringTie	transcript	38778507	38794171	1000	-	.	gene_id "MSTRG.117528"; transcript_id "MSTRG.117528.152";
chr22	StringTie	exon	38778507	38779170	1000	-	.	gene_id "MSTRG.117528"; transcript_id "MSTRG.117528.152"; exon_number "1";
chr22	StringTie	exon	38779212	38779613	1000	-	.	gene_id "MSTRG.117528"; transcript_id "MSTRG.117528.152"; exon_number "2";
chr22	StringTie	exon	38780926	38781009	1000	-	.	gene_id "MSTRG.117528"; transcript_id "MSTRG.117528.152"; exon_number "3";
chr22	StringTie	exon	38782663	38782870	1000	-	.	gene_id "MSTRG.117528"; transcript_id "MSTRG.117528.152"; exon_number "4";
chr22	StringTie	exon	38784224	38785289	1000	-	.	gene_id "MSTRG.117528"; transcript_id "MSTRG.117528.152"; exon_number "5";
chr22	StringTie	exon	38794068	38794171	1000	-	.	gene_id "MSTRG.117528"; transcript_id "MSTRG.117528.152"; exon_number "6";
chr22	StringTie	transcript	38778508	38794231	1000	-	.	gene_id "MSTRG.117528"; transcript_id "MSTRG.117528.153";
chr22	StringTie	exon	38778508	38779170	1000	-	.	gene_id "MSTRG.117528"; transcript_id "MSTRG.117528.153"; exon_number "1";
chr22	StringTie	exon	38779212	38779613	1000	-	.	gene_id "MSTRG.117528"; transcript_id "MSTRG.117528.153"; exon_number "2";
chr22	StringTie	exon	38780926	38781009	1000	-	.	gene_id "MSTRG.117528"; transcript_id "MSTRG.117528.153"; exon_number "3";
chr22	StringTie	exon	38782663	38782870	1000	-	.	gene_id "MSTRG.117528"; transcript_id "MSTRG.117528.153"; exon_number "4";
chr22	StringTie	exon	38784224	38784453	1000	-	.	gene_id "MSTRG.117528"; transcript_id "MSTRG.117528.153"; exon_number "5";
chr22	StringTie	exon	38794068	38794231	1000	-	.	gene_id "MSTRG.117528"; transcript_id "MSTRG.117528.153"; exon_number "6";
chr22	StringTie	transcript	38778508	38782886	1000	-	.	gene_id "MSTRG.117528"; transcript_id "MSTRG.117528.154";
chr22	StringTie	exon	38778508	38779613	1000	-	.	gene_id "MSTRG.117528"; transcript_id "MSTRG.117528.154"; exon_number "1";
chr22	StringTie	exon	38780926	38781007	1000	-	.	gene_id "MSTRG.117528"; transcript_id "MSTRG.117528.154"; exon_number "2";
chr22	StringTie	exon	38782663	38782886	1000	-	.	gene_id "MSTRG.117528"; transcript_id "MSTRG.117528.154"; exon_number "3";
chr22	StringTie	transcript	38778508	38782360	1000	-	.	gene_id "MSTRG.117528"; transcript_id "MSTRG.117528.155";
chr22	StringTie	exon	38778508	38779613	1000	-	.	gene_id "MSTRG.117528"; transcript_id "MSTRG.117528.155"; exon_number "1";
chr22	StringTie	exon	38780926	38781009	1000	-	.	gene_id "MSTRG.117528"; transcript_id "MSTRG.117528.155"; exon_number "2";
chr22	StringTie	exon	38782059	38782360	1000	-	.	gene_id "MSTRG.117528"; transcript_id "MSTRG.117528.155"; exon_number "3";
chr22	StringTie	transcript	38778508	38794173	1000	-	.	gene_id "MSTRG.117528"; transcript_id "MSTRG.117528.156";
chr22	StringTie	exon	38778508	38779079	1000	-	.	gene_id "MSTRG.117528"; transcript_id "MSTRG.117528.156"; exon_number "1";
chr22	StringTie	exon	38782771	38782870	1000	-	.	gene_id "MSTRG.117528"; transcript_id "MSTRG.117528.156"; exon_number "2";
chr22	StringTie	exon	38794068	38794173	1000	-	.	gene_id "MSTRG.117528"; transcript_id "MSTRG.117528.156"; exon_number "3";
chr22	StringTie	transcript	38778508	38783270	1000	-	.	gene_id "MSTRG.117528"; transcript_id "MSTRG.117528.157";
chr22	StringTie	exon	38778508	38779613	1000	-	.	gene_id "MSTRG.117528"; transcript_id "MSTRG.117528.157"; exon_number "1";
chr22	StringTie	exon	38780926	38781009	1000	-	.	gene_id "MSTRG.117528"; transcript_id "MSTRG.117528.157"; exon_number "2";
chr22	StringTie	exon	38782663	38782907	1000	-	.	gene_id "MSTRG.117528"; transcript_id "MSTRG.117528.157"; exon_number "3";
chr22	StringTie	exon	38782983	38783270	1000	-	.	gene_id "MSTRG.117528"; transcript_id "MSTRG.117528.157"; exon_number "4";
chr22	StringTie	transcript	38778508	38788898	1000	-	.	gene_id "MSTRG.117528"; transcript_id "MSTRG.117528.158";
chr22	StringTie	exon	38778508	38779613	1000	-	.	gene_id "MSTRG.117528"; transcript_id "MSTRG.117528.158"; exon_number "1";
chr22	StringTie	exon	38780926	38781009	1000	-	.	gene_id "MSTRG.117528"; transcript_id "MSTRG.117528.158"; exon_number "2";
chr22	StringTie	exon	38782663	38782870	1000	-	.	gene_id "MSTRG.117528"; transcript_id "MSTRG.117528.158"; exon_number "3";
chr22	StringTie	exon	38788881	38788898	1000	-	.	gene_id "MSTRG.117528"; transcript_id "MSTRG.117528.158"; exon_number "4";
chr22	StringTie	transcript	38778508	38794170	1000	-	.	gene_id "MSTRG.117528"; transcript_id "MSTRG.117528.159";
chr22	StringTie	exon	38778508	38779613	1000	-	.	gene_id "MSTRG.117528"; transcript_id "MSTRG.117528.159"; exon_number "1";
chr22	StringTie	exon	38780926	38781009	1000	-	.	gene_id "MSTRG.117528"; transcript_id "MSTRG.117528.159"; exon_number "2";
chr22	StringTie	exon	38782663	38782833	1000	-	.	gene_id "MSTRG.117528"; transcript_id "MSTRG.117528.159"; exon_number "3";
chr22	StringTie	exon	38794068	38794170	1000	-	.	gene_id "MSTRG.117528"; transcript_id "MSTRG.117528.159"; exon_number "4";
chr22	StringTie	transcript	38734250	38756126	1000	-	.	gene_id "MSTRG.117528"; transcript_id "MSTRG.117528.16";
chr22	StringTie	exon	38734250	38736380	1000	-	.	gene_id "MSTRG.117528"; transcript_id "MSTRG.117528.16"; exon_number "1";
chr22	StringTie	exon	38738173	38738265	1000	-	.	gene_id "MSTRG.117528"; transcript_id "MSTRG.117528.16"; exon_number "2";
chr22	StringTie	exon	38738587	38738754	1000	-	.	gene_id "MSTRG.117528"; transcript_id "MSTRG.117528.16"; exon_number "3";
chr22	StringTie	exon	38738873	38738988	1000	-	.	gene_id "MSTRG.117528"; transcript_id "MSTRG.117528.16"; exon_number "4";
chr22	StringTie	exon	38739342	38739423	1000	-	.	gene_id "MSTRG.117528"; transcript_id "MSTRG.117528.16"; exon_number "5";
chr22	StringTie	exon	38739722	38739943	1000	-	.	gene_id "MSTRG.117528"; transcript_id "MSTRG.117528.16"; exon_number "6";
chr22	StringTie	exon	38740267	38740432	1000	-	.	gene_id "MSTRG.117528"; transcript_id "MSTRG.117528.16"; exon_number "7";
chr22	StringTie	exon	38741007	38741050	1000	-	.	gene_id "MSTRG.117528"; transcript_id "MSTRG.117528.16"; exon_number "8";
chr22	StringTie	exon	38741494	38741567	1000	-	.	gene_id "MSTRG.117528"; transcript_id "MSTRG.117528.16"; exon_number "9";
chr22	StringTie	exon	38742294	38742555	1000	-	.	gene_id "MSTRG.117528"; transcript_id "MSTRG.117528.16"; exon_number "10";
chr22	StringTie	exon	38745684	38745811	1000	-	.	gene_id "MSTRG.117528"; transcript_id "MSTRG.117528.16"; exon_number "11";
chr22	StringTie	exon	38748713	38748783	1000	-	.	gene_id "MSTRG.117528"; transcript_id "MSTRG.117528.16"; exon_number "12";
chr22	StringTie	exon	38749766	38749859	1000	-	.	gene_id "MSTRG.117528"; transcript_id "MSTRG.117528.16"; exon_number "13";
chr22	StringTie	exon	38750225	38750320	1000	-	.	gene_id "MSTRG.117528"; transcript_id "MSTRG.117528.16"; exon_number "14";
chr22	StringTie	exon	38750898	38751035	1000	-	.	gene_id "MSTRG.117528"; transcript_id "MSTRG.117528.16"; exon_number "15";
chr22	StringTie	exon	38751210	38751373	1000	-	.	gene_id "MSTRG.117528"; transcript_id "MSTRG.117528.16"; exon_number "16";
chr22	StringTie	exon	38752507	38752665	1000	-	.	gene_id "MSTRG.117528"; transcript_id "MSTRG.117528.16"; exon_number "17";
chr22	StringTie	exon	38754642	38754706	1000	-	.	gene_id "MSTRG.117528"; transcript_id "MSTRG.117528.16"; exon_number "18";
chr22	StringTie	exon	38755763	38756126	1000	-	.	gene_id "MSTRG.117528"; transcript_id "MSTRG.117528.16"; exon_number "19";
chr22	StringTie	transcript	38778508	38794171	1000	-	.	gene_id "MSTRG.117528"; transcript_id "MSTRG.117528.160";
chr22	StringTie	exon	38778508	38779170	1000	-	.	gene_id "MSTRG.117528"; transcript_id "MSTRG.117528.160"; exon_number "1";
chr22	StringTie	exon	38779212	38779613	1000	-	.	gene_id "MSTRG.117528"; transcript_id "MSTRG.117528.160"; exon_number "2";
chr22	StringTie	exon	38780926	38781009	1000	-	.	gene_id "MSTRG.117528"; transcript_id "MSTRG.117528.160"; exon_number "3";
chr22	StringTie	exon	38782663	38782870	1000	-	.	gene_id "MSTRG.117528"; transcript_id "MSTRG.117528.160"; exon_number "4";
chr22	StringTie	exon	38793864	38794171	1000	-	.	gene_id "MSTRG.117528"; transcript_id "MSTRG.117528.160"; exon_number "5";
chr22	StringTie	transcript	38778508	38783019	1000	-	.	gene_id "MSTRG.117528"; transcript_id "MSTRG.117528.161";
chr22	StringTie	exon	38778508	38779170	1000	-	.	gene_id "MSTRG.117528"; transcript_id "MSTRG.117528.161"; exon_number "1";
chr22	StringTie	exon	38779212	38779613	1000	-	.	gene_id "MSTRG.117528"; transcript_id "MSTRG.117528.161"; exon_number "2";
chr22	StringTie	exon	38780926	38781009	1000	-	.	gene_id "MSTRG.117528"; transcript_id "MSTRG.117528.161"; exon_number "3";
chr22	StringTie	exon	38782663	38782870	1000	-	.	gene_id "MSTRG.117528"; transcript_id "MSTRG.117528.161"; exon_number "4";
chr22	StringTie	exon	38782983	38783019	1000	-	.	gene_id "MSTRG.117528"; transcript_id "MSTRG.117528.161"; exon_number "5";
chr22	StringTie	transcript	38778508	38794171	1000	-	.	gene_id "MSTRG.117528"; transcript_id "MSTRG.117528.162";
chr22	StringTie	exon	38778508	38779170	1000	-	.	gene_id "MSTRG.117528"; transcript_id "MSTRG.117528.162"; exon_number "1";
chr22	StringTie	exon	38779240	38779613	1000	-	.	gene_id "MSTRG.117528"; transcript_id "MSTRG.117528.162"; exon_number "2";
chr22	StringTie	exon	38780926	38781009	1000	-	.	gene_id "MSTRG.117528"; transcript_id "MSTRG.117528.162"; exon_number "3";
chr22	StringTie	exon	38782663	38782870	1000	-	.	gene_id "MSTRG.117528"; transcript_id "MSTRG.117528.162"; exon_number "4";
chr22	StringTie	exon	38794068	38794171	1000	-	.	gene_id "MSTRG.117528"; transcript_id "MSTRG.117528.162"; exon_number "5";
chr22	StringTie	transcript	38778508	38794338	1000	-	.	gene_id "MSTRG.117528"; transcript_id "MSTRG.117528.163";
chr22	StringTie	exon	38778508	38779613	1000	-	.	gene_id "MSTRG.117528"; transcript_id "MSTRG.117528.163"; exon_number "1";
chr22	StringTie	exon	38780926	38781009	1000	-	.	gene_id "MSTRG.117528"; transcript_id "MSTRG.117528.163"; exon_number "2";
chr22	StringTie	exon	38782663	38782870	1000	-	.	gene_id "MSTRG.117528"; transcript_id "MSTRG.117528.163"; exon_number "3";
chr22	StringTie	exon	38791090	38791165	1000	-	.	gene_id "MSTRG.117528"; transcript_id "MSTRG.117528.163"; exon_number "4";
chr22	StringTie	exon	38794068	38794338	1000	-	.	gene_id "MSTRG.117528"; transcript_id "MSTRG.117528.163"; exon_number "5";
chr22	StringTie	transcript	38778508	38794167	1000	-	.	gene_id "MSTRG.117528"; transcript_id "MSTRG.117528.164";
chr22	StringTie	exon	38778508	38779170	1000	-	.	gene_id "MSTRG.117528"; transcript_id "MSTRG.117528.164"; exon_number "1";
chr22	StringTie	exon	38779198	38779613	1000	-	.	gene_id "MSTRG.117528"; transcript_id "MSTRG.117528.164"; exon_number "2";
chr22	StringTie	exon	38780926	38781009	1000	-	.	gene_id "MSTRG.117528"; transcript_id "MSTRG.117528.164"; exon_number "3";
chr22	StringTie	exon	38782663	38782870	1000	-	.	gene_id "MSTRG.117528"; transcript_id "MSTRG.117528.164"; exon_number "4";
chr22	StringTie	exon	38794068	38794167	1000	-	.	gene_id "MSTRG.117528"; transcript_id "MSTRG.117528.164"; exon_number "5";
chr22	StringTie	transcript	38778508	38787373	1000	-	.	gene_id "MSTRG.117528"; transcript_id "MSTRG.117528.165";
chr22	StringTie	exon	38778508	38779613	1000	-	.	gene_id "MSTRG.117528"; transcript_id "MSTRG.117528.165"; exon_number "1";
chr22	StringTie	exon	38780926	38781009	1000	-	.	gene_id "MSTRG.117528"; transcript_id "MSTRG.117528.165"; exon_number "2";
chr22	StringTie	exon	38782663	38782870	1000	-	.	gene_id "MSTRG.117528"; transcript_id "MSTRG.117528.165"; exon_number "3";
chr22	StringTie	exon	38784224	38784453	1000	-	.	gene_id "MSTRG.117528"; transcript_id "MSTRG.117528.165"; exon_number "4";
chr22	StringTie	exon	38787199	38787373	1000	-	.	gene_id "MSTRG.117528"; transcript_id "MSTRG.117528.165"; exon_number "5";
chr22	StringTie	transcript	38778508	38794170	1000	-	.	gene_id "MSTRG.117528"; transcript_id "MSTRG.117528.166";
chr22	StringTie	exon	38778508	38779170	1000	-	.	gene_id "MSTRG.117528"; transcript_id "MSTRG.117528.166"; exon_number "1";
chr22	StringTie	exon	38779212	38779613	1000	-	.	gene_id "MSTRG.117528"; transcript_id "MSTRG.117528.166"; exon_number "2";
chr22	StringTie	exon	38780926	38781009	1000	-	.	gene_id "MSTRG.117528"; transcript_id "MSTRG.117528.166"; exon_number "3";
chr22	StringTie	exon	38782663	38782870	1000	-	.	gene_id "MSTRG.117528"; transcript_id "MSTRG.117528.166"; exon_number "4";
chr22	StringTie	exon	38784090	38785997	1000	-	.	gene_id "MSTRG.117528"; transcript_id "MSTRG.117528.166"; exon_number "5";
chr22	StringTie	exon	38794068	38794170	1000	-	.	gene_id "MSTRG.117528"; transcript_id "MSTRG.117528.166"; exon_number "6";
chr22	StringTie	transcript	38778508	38794150	1000	-	.	gene_id "MSTRG.117528"; transcript_id "MSTRG.117528.167";
chr22	StringTie	exon	38778508	38778708	1000	-	.	gene_id "MSTRG.117528"; transcript_id "MSTRG.117528.167"; exon_number "1";
chr22	StringTie	exon	38778913	38779069	1000	-	.	gene_id "MSTRG.117528"; transcript_id "MSTRG.117528.167"; exon_number "2";
chr22	StringTie	exon	38779272	38779613	1000	-	.	gene_id "MSTRG.117528"; transcript_id "MSTRG.117528.167"; exon_number "3";
chr22	StringTie	exon	38780926	38781009	1000	-	.	gene_id "MSTRG.117528"; transcript_id "MSTRG.117528.167"; exon_number "4";
chr22	StringTie	exon	38782663	38782870	1000	-	.	gene_id "MSTRG.117528"; transcript_id "MSTRG.117528.167"; exon_number "5";
chr22	StringTie	exon	38794068	38794150	1000	-	.	gene_id "MSTRG.117528"; transcript_id "MSTRG.117528.167"; exon_number "6";
chr22	StringTie	transcript	38778508	38794180	1000	-	.	gene_id "MSTRG.117528"; transcript_id "MSTRG.117528.168";
chr22	StringTie	exon	38778508	38779170	1000	-	.	gene_id "MSTRG.117528"; transcript_id "MSTRG.117528.168"; exon_number "1";
chr22	StringTie	exon	38779212	38779613	1000	-	.	gene_id "MSTRG.117528"; transcript_id "MSTRG.117528.168"; exon_number "2";
chr22	StringTie	exon	38780926	38781009	1000	-	.	gene_id "MSTRG.117528"; transcript_id "MSTRG.117528.168"; exon_number "3";
chr22	StringTie	exon	38782663	38782870	1000	-	.	gene_id "MSTRG.117528"; transcript_id "MSTRG.117528.168"; exon_number "4";
chr22	StringTie	exon	38784224	38784255	1000	-	.	gene_id "MSTRG.117528"; transcript_id "MSTRG.117528.168"; exon_number "5";
chr22	StringTie	exon	38794068	38794180	1000	-	.	gene_id "MSTRG.117528"; transcript_id "MSTRG.117528.168"; exon_number "6";
chr22	StringTie	transcript	38734250	38755892	1000	-	.	gene_id "MSTRG.117528"; transcript_id "MSTRG.117528.17";
chr22	StringTie	exon	38734250	38735181	1000	-	.	gene_id "MSTRG.117528"; transcript_id "MSTRG.117528.17"; exon_number "1";
chr22	StringTie	exon	38735247	38736380	1000	-	.	gene_id "MSTRG.117528"; transcript_id "MSTRG.117528.17"; exon_number "2";
chr22	StringTie	exon	38738173	38738265	1000	-	.	gene_id "MSTRG.117528"; transcript_id "MSTRG.117528.17"; exon_number "3";
chr22	StringTie	exon	38738587	38738754	1000	-	.	gene_id "MSTRG.117528"; transcript_id "MSTRG.117528.17"; exon_number "4";
chr22	StringTie	exon	38738873	38738988	1000	-	.	gene_id "MSTRG.117528"; transcript_id "MSTRG.117528.17"; exon_number "5";
chr22	StringTie	exon	38739342	38739426	1000	-	.	gene_id "MSTRG.117528"; transcript_id "MSTRG.117528.17"; exon_number "6";
chr22	StringTie	exon	38739722	38739943	1000	-	.	gene_id "MSTRG.117528"; transcript_id "MSTRG.117528.17"; exon_number "7";
chr22	StringTie	exon	38740267	38740432	1000	-	.	gene_id "MSTRG.117528"; transcript_id "MSTRG.117528.17"; exon_number "8";
chr22	StringTie	exon	38741007	38741050	1000	-	.	gene_id "MSTRG.117528"; transcript_id "MSTRG.117528.17"; exon_number "9";
chr22	StringTie	exon	38741494	38741571	1000	-	.	gene_id "MSTRG.117528"; transcript_id "MSTRG.117528.17"; exon_number "10";
chr22	StringTie	exon	38742301	38742555	1000	-	.	gene_id "MSTRG.117528"; transcript_id "MSTRG.117528.17"; exon_number "11";
chr22	StringTie	exon	38745684	38745811	1000	-	.	gene_id "MSTRG.117528"; transcript_id "MSTRG.117528.17"; exon_number "12";
chr22	StringTie	exon	38748713	38748783	1000	-	.	gene_id "MSTRG.117528"; transcript_id "MSTRG.117528.17"; exon_number "13";
chr22	StringTie	exon	38749766	38749859	1000	-	.	gene_id "MSTRG.117528"; transcript_id "MSTRG.117528.17"; exon_number "14";
chr22	StringTie	exon	38750225	38750320	1000	-	.	gene_id "MSTRG.117528"; transcript_id "MSTRG.117528.17"; exon_number "15";
chr22	StringTie	exon	38750898	38751035	1000	-	.	gene_id "MSTRG.117528"; transcript_id "MSTRG.117528.17"; exon_number "16";
chr22	StringTie	exon	38751210	38751373	1000	-	.	gene_id "MSTRG.117528"; transcript_id "MSTRG.117528.17"; exon_number "17";
chr22	StringTie	exon	38752507	38752665	1000	-	.	gene_id "MSTRG.117528"; transcript_id "MSTRG.117528.17"; exon_number "18";
chr22	StringTie	exon	38754642	38754706	1000	-	.	gene_id "MSTRG.117528"; transcript_id "MSTRG.117528.17"; exon_number "19";
chr22	StringTie	exon	38755763	38755892	1000	-	.	gene_id "MSTRG.117528"; transcript_id "MSTRG.117528.17"; exon_number "20";
chr22	StringTie	transcript	38778518	38784667	1000	-	.	gene_id "MSTRG.117528"; transcript_id "MSTRG.117528.170";
chr22	StringTie	exon	38778518	38779613	1000	-	.	gene_id "MSTRG.117528"; transcript_id "MSTRG.117528.170"; exon_number "1";
chr22	StringTie	exon	38780926	38781009	1000	-	.	gene_id "MSTRG.117528"; transcript_id "MSTRG.117528.170"; exon_number "2";
chr22	StringTie	exon	38782605	38782870	1000	-	.	gene_id "MSTRG.117528"; transcript_id "MSTRG.117528.170"; exon_number "3";
chr22	StringTie	exon	38784224	38784667	1000	-	.	gene_id "MSTRG.117528"; transcript_id "MSTRG.117528.170"; exon_number "4";
chr22	StringTie	transcript	38778522	38794179	1000	-	.	gene_id "MSTRG.117528"; transcript_id "MSTRG.117528.171";
chr22	StringTie	exon	38778522	38779613	1000	-	.	gene_id "MSTRG.117528"; transcript_id "MSTRG.117528.171"; exon_number "1";
chr22	StringTie	exon	38780926	38781009	1000	-	.	gene_id "MSTRG.117528"; transcript_id "MSTRG.117528.171"; exon_number "2";
chr22	StringTie	exon	38782663	38782903	1000	-	.	gene_id "MSTRG.117528"; transcript_id "MSTRG.117528.171"; exon_number "3";
chr22	StringTie	exon	38794068	38794179	1000	-	.	gene_id "MSTRG.117528"; transcript_id "MSTRG.117528.171"; exon_number "4";
chr22	StringTie	transcript	38778523	38787138	1000	-	.	gene_id "MSTRG.117528"; transcript_id "MSTRG.117528.172";
chr22	StringTie	exon	38778523	38779613	1000	-	.	gene_id "MSTRG.117528"; transcript_id "MSTRG.117528.172"; exon_number "1";
chr22	StringTie	exon	38780926	38781009	1000	-	.	gene_id "MSTRG.117528"; transcript_id "MSTRG.117528.172"; exon_number "2";
chr22	StringTie	exon	38782663	38782870	1000	-	.	gene_id "MSTRG.117528"; transcript_id "MSTRG.117528.172"; exon_number "3";
chr22	StringTie	exon	38787113	38787138	1000	-	.	gene_id "MSTRG.117528"; transcript_id "MSTRG.117528.172"; exon_number "4";
chr22	StringTie	transcript	38734252	38756053	1000	-	.	gene_id "MSTRG.117528"; transcript_id "MSTRG.117528.18";
chr22	StringTie	exon	38734252	38736380	1000	-	.	gene_id "MSTRG.117528"; transcript_id "MSTRG.117528.18"; exon_number "1";
chr22	StringTie	exon	38737931	38738046	1000	-	.	gene_id "MSTRG.117528"; transcript_id "MSTRG.117528.18"; exon_number "2";
chr22	StringTie	exon	38738173	38738265	1000	-	.	gene_id "MSTRG.117528"; transcript_id "MSTRG.117528.18"; exon_number "3";
chr22	StringTie	exon	38738587	38738754	1000	-	.	gene_id "MSTRG.117528"; transcript_id "MSTRG.117528.18"; exon_number "4";
chr22	StringTie	exon	38738873	38738988	1000	-	.	gene_id "MSTRG.117528"; transcript_id "MSTRG.117528.18"; exon_number "5";
chr22	StringTie	exon	38739342	38739426	1000	-	.	gene_id "MSTRG.117528"; transcript_id "MSTRG.117528.18"; exon_number "6";
chr22	StringTie	exon	38739722	38739943	1000	-	.	gene_id "MSTRG.117528"; transcript_id "MSTRG.117528.18"; exon_number "7";
chr22	StringTie	exon	38740267	38740432	1000	-	.	gene_id "MSTRG.117528"; transcript_id "MSTRG.117528.18"; exon_number "8";
chr22	StringTie	exon	38741007	38741050	1000	-	.	gene_id "MSTRG.117528"; transcript_id "MSTRG.117528.18"; exon_number "9";
chr22	StringTie	exon	38741494	38741567	1000	-	.	gene_id "MSTRG.117528"; transcript_id "MSTRG.117528.18"; exon_number "10";
chr22	StringTie	exon	38742294	38742555	1000	-	.	gene_id "MSTRG.117528"; transcript_id "MSTRG.117528.18"; exon_number "11";
chr22	StringTie	exon	38745684	38745811	1000	-	.	gene_id "MSTRG.117528"; transcript_id "MSTRG.117528.18"; exon_number "12";
chr22	StringTie	exon	38748713	38748783	1000	-	.	gene_id "MSTRG.117528"; transcript_id "MSTRG.117528.18"; exon_number "13";
chr22	StringTie	exon	38749766	38749859	1000	-	.	gene_id "MSTRG.117528"; transcript_id "MSTRG.117528.18"; exon_number "14";
chr22	StringTie	exon	38750225	38750320	1000	-	.	gene_id "MSTRG.117528"; transcript_id "MSTRG.117528.18"; exon_number "15";
chr22	StringTie	exon	38750898	38751035	1000	-	.	gene_id "MSTRG.117528"; transcript_id "MSTRG.117528.18"; exon_number "16";
chr22	StringTie	exon	38751210	38751373	1000	-	.	gene_id "MSTRG.117528"; transcript_id "MSTRG.117528.18"; exon_number "17";
chr22	StringTie	exon	38752507	38752665	1000	-	.	gene_id "MSTRG.117528"; transcript_id "MSTRG.117528.18"; exon_number "18";
chr22	StringTie	exon	38754642	38754706	1000	-	.	gene_id "MSTRG.117528"; transcript_id "MSTRG.117528.18"; exon_number "19";
chr22	StringTie	exon	38755763	38756053	1000	-	.	gene_id "MSTRG.117528"; transcript_id "MSTRG.117528.18"; exon_number "20";
chr22	StringTie	transcript	38734267	38756127	1000	-	.	gene_id "MSTRG.117528"; transcript_id "MSTRG.117528.19";
chr22	StringTie	exon	38734267	38736380	1000	-	.	gene_id "MSTRG.117528"; transcript_id "MSTRG.117528.19"; exon_number "1";
chr22	StringTie	exon	38738173	38738265	1000	-	.	gene_id "MSTRG.117528"; transcript_id "MSTRG.117528.19"; exon_number "2";
chr22	StringTie	exon	38738587	38738754	1000	-	.	gene_id "MSTRG.117528"; transcript_id "MSTRG.117528.19"; exon_number "3";
chr22	StringTie	exon	38738873	38738988	1000	-	.	gene_id "MSTRG.117528"; transcript_id "MSTRG.117528.19"; exon_number "4";
chr22	StringTie	exon	38739342	38739423	1000	-	.	gene_id "MSTRG.117528"; transcript_id "MSTRG.117528.19"; exon_number "5";
chr22	StringTie	exon	38739722	38739943	1000	-	.	gene_id "MSTRG.117528"; transcript_id "MSTRG.117528.19"; exon_number "6";
chr22	StringTie	exon	38740267	38740432	1000	-	.	gene_id "MSTRG.117528"; transcript_id "MSTRG.117528.19"; exon_number "7";
chr22	StringTie	exon	38741007	38741050	1000	-	.	gene_id "MSTRG.117528"; transcript_id "MSTRG.117528.19"; exon_number "8";
chr22	StringTie	exon	38741494	38741567	1000	-	.	gene_id "MSTRG.117528"; transcript_id "MSTRG.117528.19"; exon_number "9";
chr22	StringTie	exon	38742294	38742555	1000	-	.	gene_id "MSTRG.117528"; transcript_id "MSTRG.117528.19"; exon_number "10";
chr22	StringTie	exon	38745684	38745811	1000	-	.	gene_id "MSTRG.117528"; transcript_id "MSTRG.117528.19"; exon_number "11";
chr22	StringTie	exon	38748713	38748783	1000	-	.	gene_id "MSTRG.117528"; transcript_id "MSTRG.117528.19"; exon_number "12";
chr22	StringTie	exon	38749766	38749859	1000	-	.	gene_id "MSTRG.117528"; transcript_id "MSTRG.117528.19"; exon_number "13";
chr22	StringTie	exon	38750225	38750320	1000	-	.	gene_id "MSTRG.117528"; transcript_id "MSTRG.117528.19"; exon_number "14";
chr22	StringTie	exon	38750898	38751035	1000	-	.	gene_id "MSTRG.117528"; transcript_id "MSTRG.117528.19"; exon_number "15";
chr22	StringTie	exon	38751210	38751373	1000	-	.	gene_id "MSTRG.117528"; transcript_id "MSTRG.117528.19"; exon_number "16";
chr22	StringTie	exon	38752507	38752665	1000	-	.	gene_id "MSTRG.117528"; transcript_id "MSTRG.117528.19"; exon_number "17";
chr22	StringTie	exon	38755763	38756127	1000	-	.	gene_id "MSTRG.117528"; transcript_id "MSTRG.117528.19"; exon_number "18";
chr22	StringTie	transcript	38733585	38756137	1000	-	.	gene_id "MSTRG.117528"; transcript_id "MSTRG.117528.2";
chr22	StringTie	exon	38733585	38736380	1000	-	.	gene_id "MSTRG.117528"; transcript_id "MSTRG.117528.2"; exon_number "1";
chr22	StringTie	exon	38738173	38738265	1000	-	.	gene_id "MSTRG.117528"; transcript_id "MSTRG.117528.2"; exon_number "2";
chr22	StringTie	exon	38738587	38738754	1000	-	.	gene_id "MSTRG.117528"; transcript_id "MSTRG.117528.2"; exon_number "3";
chr22	StringTie	exon	38738873	38738988	1000	-	.	gene_id "MSTRG.117528"; transcript_id "MSTRG.117528.2"; exon_number "4";
chr22	StringTie	exon	38739342	38739426	1000	-	.	gene_id "MSTRG.117528"; transcript_id "MSTRG.117528.2"; exon_number "5";
chr22	StringTie	exon	38739722	38739943	1000	-	.	gene_id "MSTRG.117528"; transcript_id "MSTRG.117528.2"; exon_number "6";
chr22	StringTie	exon	38740267	38740432	1000	-	.	gene_id "MSTRG.117528"; transcript_id "MSTRG.117528.2"; exon_number "7";
chr22	StringTie	exon	38741007	38741050	1000	-	.	gene_id "MSTRG.117528"; transcript_id "MSTRG.117528.2"; exon_number "8";
chr22	StringTie	exon	38741494	38741567	1000	-	.	gene_id "MSTRG.117528"; transcript_id "MSTRG.117528.2"; exon_number "9";
chr22	StringTie	exon	38742294	38742555	1000	-	.	gene_id "MSTRG.117528"; transcript_id "MSTRG.117528.2"; exon_number "10";
chr22	StringTie	exon	38745684	38745811	1000	-	.	gene_id "MSTRG.117528"; transcript_id "MSTRG.117528.2"; exon_number "11";
chr22	StringTie	exon	38748713	38748783	1000	-	.	gene_id "MSTRG.117528"; transcript_id "MSTRG.117528.2"; exon_number "12";
chr22	StringTie	exon	38749766	38749859	1000	-	.	gene_id "MSTRG.117528"; transcript_id "MSTRG.117528.2"; exon_number "13";
chr22	StringTie	exon	38750225	38750320	1000	-	.	gene_id "MSTRG.117528"; transcript_id "MSTRG.117528.2"; exon_number "14";
chr22	StringTie	exon	38750898	38751035	1000	-	.	gene_id "MSTRG.117528"; transcript_id "MSTRG.117528.2"; exon_number "15";
chr22	StringTie	exon	38751210	38751373	1000	-	.	gene_id "MSTRG.117528"; transcript_id "MSTRG.117528.2"; exon_number "16";
chr22	StringTie	exon	38752507	38752665	1000	-	.	gene_id "MSTRG.117528"; transcript_id "MSTRG.117528.2"; exon_number "17";
chr22	StringTie	exon	38755763	38756137	1000	-	.	gene_id "MSTRG.117528"; transcript_id "MSTRG.117528.2"; exon_number "18";
chr22	StringTie	transcript	38734277	38755339	1000	-	.	gene_id "MSTRG.117528"; transcript_id "MSTRG.117528.20";
chr22	StringTie	exon	38734277	38735848	1000	-	.	gene_id "MSTRG.117528"; transcript_id "MSTRG.117528.20"; exon_number "1";
chr22	StringTie	exon	38735875	38736380	1000	-	.	gene_id "MSTRG.117528"; transcript_id "MSTRG.117528.20"; exon_number "2";
chr22	StringTie	exon	38738173	38738265	1000	-	.	gene_id "MSTRG.117528"; transcript_id "MSTRG.117528.20"; exon_number "3";
chr22	StringTie	exon	38738587	38738754	1000	-	.	gene_id "MSTRG.117528"; transcript_id "MSTRG.117528.20"; exon_number "4";
chr22	StringTie	exon	38738873	38738988	1000	-	.	gene_id "MSTRG.117528"; transcript_id "MSTRG.117528.20"; exon_number "5";
chr22	StringTie	exon	38739342	38739426	1000	-	.	gene_id "MSTRG.117528"; transcript_id "MSTRG.117528.20"; exon_number "6";
chr22	StringTie	exon	38739722	38739943	1000	-	.	gene_id "MSTRG.117528"; transcript_id "MSTRG.117528.20"; exon_number "7";
chr22	StringTie	exon	38740267	38740432	1000	-	.	gene_id "MSTRG.117528"; transcript_id "MSTRG.117528.20"; exon_number "8";
chr22	StringTie	exon	38741007	38741050	1000	-	.	gene_id "MSTRG.117528"; transcript_id "MSTRG.117528.20"; exon_number "9";
chr22	StringTie	exon	38741494	38741571	1000	-	.	gene_id "MSTRG.117528"; transcript_id "MSTRG.117528.20"; exon_number "10";
chr22	StringTie	exon	38742301	38742555	1000	-	.	gene_id "MSTRG.117528"; transcript_id "MSTRG.117528.20"; exon_number "11";
chr22	StringTie	exon	38745684	38745811	1000	-	.	gene_id "MSTRG.117528"; transcript_id "MSTRG.117528.20"; exon_number "12";
chr22	StringTie	exon	38748713	38748783	1000	-	.	gene_id "MSTRG.117528"; transcript_id "MSTRG.117528.20"; exon_number "13";
chr22	StringTie	exon	38749766	38749859	1000	-	.	gene_id "MSTRG.117528"; transcript_id "MSTRG.117528.20"; exon_number "14";
chr22	StringTie	exon	38750225	38750320	1000	-	.	gene_id "MSTRG.117528"; transcript_id "MSTRG.117528.20"; exon_number "15";
chr22	StringTie	exon	38750898	38751035	1000	-	.	gene_id "MSTRG.117528"; transcript_id "MSTRG.117528.20"; exon_number "16";
chr22	StringTie	exon	38751210	38751373	1000	-	.	gene_id "MSTRG.117528"; transcript_id "MSTRG.117528.20"; exon_number "17";
chr22	StringTie	exon	38752507	38752665	1000	-	.	gene_id "MSTRG.117528"; transcript_id "MSTRG.117528.20"; exon_number "18";
chr22	StringTie	exon	38754642	38754687	1000	-	.	gene_id "MSTRG.117528"; transcript_id "MSTRG.117528.20"; exon_number "19";
chr22	StringTie	exon	38755272	38755339	1000	-	.	gene_id "MSTRG.117528"; transcript_id "MSTRG.117528.20"; exon_number "20";
chr22	StringTie	transcript	38734354	38756868	1000	-	.	gene_id "MSTRG.117528"; transcript_id "MSTRG.117528.21";
chr22	StringTie	exon	38734354	38734878	1000	-	.	gene_id "MSTRG.117528"; transcript_id "MSTRG.117528.21"; exon_number "1";
chr22	StringTie	exon	38734935	38736380	1000	-	.	gene_id "MSTRG.117528"; transcript_id "MSTRG.117528.21"; exon_number "2";
chr22	StringTie	exon	38738173	38738265	1000	-	.	gene_id "MSTRG.117528"; transcript_id "MSTRG.117528.21"; exon_number "3";
chr22	StringTie	exon	38738587	38738754	1000	-	.	gene_id "MSTRG.117528"; transcript_id "MSTRG.117528.21"; exon_number "4";
chr22	StringTie	exon	38738873	38738988	1000	-	.	gene_id "MSTRG.117528"; transcript_id "MSTRG.117528.21"; exon_number "5";
chr22	StringTie	exon	38739342	38739426	1000	-	.	gene_id "MSTRG.117528"; transcript_id "MSTRG.117528.21"; exon_number "6";
chr22	StringTie	exon	38739722	38739943	1000	-	.	gene_id "MSTRG.117528"; transcript_id "MSTRG.117528.21"; exon_number "7";
chr22	StringTie	exon	38740267	38740432	1000	-	.	gene_id "MSTRG.117528"; transcript_id "MSTRG.117528.21"; exon_number "8";
chr22	StringTie	exon	38741007	38741050	1000	-	.	gene_id "MSTRG.117528"; transcript_id "MSTRG.117528.21"; exon_number "9";
chr22	StringTie	exon	38741494	38741571	1000	-	.	gene_id "MSTRG.117528"; transcript_id "MSTRG.117528.21"; exon_number "10";
chr22	StringTie	exon	38742301	38742555	1000	-	.	gene_id "MSTRG.117528"; transcript_id "MSTRG.117528.21"; exon_number "11";
chr22	StringTie	exon	38745684	38745811	1000	-	.	gene_id "MSTRG.117528"; transcript_id "MSTRG.117528.21"; exon_number "12";
chr22	StringTie	exon	38748713	38748783	1000	-	.	gene_id "MSTRG.117528"; transcript_id "MSTRG.117528.21"; exon_number "13";
chr22	StringTie	exon	38749766	38749859	1000	-	.	gene_id "MSTRG.117528"; transcript_id "MSTRG.117528.21"; exon_number "14";
chr22	StringTie	exon	38750225	38750320	1000	-	.	gene_id "MSTRG.117528"; transcript_id "MSTRG.117528.21"; exon_number "15";
chr22	StringTie	exon	38750898	38751035	1000	-	.	gene_id "MSTRG.117528"; transcript_id "MSTRG.117528.21"; exon_number "16";
chr22	StringTie	exon	38751210	38751373	1000	-	.	gene_id "MSTRG.117528"; transcript_id "MSTRG.117528.21"; exon_number "17";
chr22	StringTie	exon	38752507	38752665	1000	-	.	gene_id "MSTRG.117528"; transcript_id "MSTRG.117528.21"; exon_number "18";
chr22	StringTie	exon	38754642	38754706	1000	-	.	gene_id "MSTRG.117528"; transcript_id "MSTRG.117528.21"; exon_number "19";
chr22	StringTie	exon	38755763	38756868	1000	-	.	gene_id "MSTRG.117528"; transcript_id "MSTRG.117528.21"; exon_number "20";
chr22	StringTie	transcript	38734354	38756025	1000	-	.	gene_id "MSTRG.117528"; transcript_id "MSTRG.117528.22";
chr22	StringTie	exon	38734354	38736380	1000	-	.	gene_id "MSTRG.117528"; transcript_id "MSTRG.117528.22"; exon_number "1";
chr22	StringTie	exon	38738173	38738265	1000	-	.	gene_id "MSTRG.117528"; transcript_id "MSTRG.117528.22"; exon_number "2";
chr22	StringTie	exon	38738587	38738754	1000	-	.	gene_id "MSTRG.117528"; transcript_id "MSTRG.117528.22"; exon_number "3";
chr22	StringTie	exon	38738873	38738988	1000	-	.	gene_id "MSTRG.117528"; transcript_id "MSTRG.117528.22"; exon_number "4";
chr22	StringTie	exon	38739342	38739426	1000	-	.	gene_id "MSTRG.117528"; transcript_id "MSTRG.117528.22"; exon_number "5";
chr22	StringTie	exon	38739722	38739943	1000	-	.	gene_id "MSTRG.117528"; transcript_id "MSTRG.117528.22"; exon_number "6";
chr22	StringTie	exon	38740267	38740432	1000	-	.	gene_id "MSTRG.117528"; transcript_id "MSTRG.117528.22"; exon_number "7";
chr22	StringTie	exon	38741007	38741050	1000	-	.	gene_id "MSTRG.117528"; transcript_id "MSTRG.117528.22"; exon_number "8";
chr22	StringTie	exon	38741494	38741529	1000	-	.	gene_id "MSTRG.117528"; transcript_id "MSTRG.117528.22"; exon_number "9";
chr22	StringTie	exon	38745699	38745811	1000	-	.	gene_id "MSTRG.117528"; transcript_id "MSTRG.117528.22"; exon_number "10";
chr22	StringTie	exon	38748713	38748783	1000	-	.	gene_id "MSTRG.117528"; transcript_id "MSTRG.117528.22"; exon_number "11";
chr22	StringTie	exon	38749766	38749859	1000	-	.	gene_id "MSTRG.117528"; transcript_id "MSTRG.117528.22"; exon_number "12";
chr22	StringTie	exon	38750225	38750320	1000	-	.	gene_id "MSTRG.117528"; transcript_id "MSTRG.117528.22"; exon_number "13";
chr22	StringTie	exon	38750898	38751035	1000	-	.	gene_id "MSTRG.117528"; transcript_id "MSTRG.117528.22"; exon_number "14";
chr22	StringTie	exon	38751210	38751373	1000	-	.	gene_id "MSTRG.117528"; transcript_id "MSTRG.117528.22"; exon_number "15";
chr22	StringTie	exon	38752507	38752665	1000	-	.	gene_id "MSTRG.117528"; transcript_id "MSTRG.117528.22"; exon_number "16";
chr22	StringTie	exon	38755763	38756025	1000	-	.	gene_id "MSTRG.117528"; transcript_id "MSTRG.117528.22"; exon_number "17";
chr22	StringTie	transcript	38734394	38756120	1000	-	.	gene_id "MSTRG.117528"; transcript_id "MSTRG.117528.23";
chr22	StringTie	exon	38734394	38736380	1000	-	.	gene_id "MSTRG.117528"; transcript_id "MSTRG.117528.23"; exon_number "1";
chr22	StringTie	exon	38738173	38738265	1000	-	.	gene_id "MSTRG.117528"; transcript_id "MSTRG.117528.23"; exon_number "2";
chr22	StringTie	exon	38738587	38738754	1000	-	.	gene_id "MSTRG.117528"; transcript_id "MSTRG.117528.23"; exon_number "3";
chr22	StringTie	exon	38738873	38738988	1000	-	.	gene_id "MSTRG.117528"; transcript_id "MSTRG.117528.23"; exon_number "4";
chr22	StringTie	exon	38739342	38739423	1000	-	.	gene_id "MSTRG.117528"; transcript_id "MSTRG.117528.23"; exon_number "5";
chr22	StringTie	exon	38739722	38739943	1000	-	.	gene_id "MSTRG.117528"; transcript_id "MSTRG.117528.23"; exon_number "6";
chr22	StringTie	exon	38740267	38740432	1000	-	.	gene_id "MSTRG.117528"; transcript_id "MSTRG.117528.23"; exon_number "7";
chr22	StringTie	exon	38741007	38741050	1000	-	.	gene_id "MSTRG.117528"; transcript_id "MSTRG.117528.23"; exon_number "8";
chr22	StringTie	exon	38741494	38741571	1000	-	.	gene_id "MSTRG.117528"; transcript_id "MSTRG.117528.23"; exon_number "9";
chr22	StringTie	exon	38742301	38742555	1000	-	.	gene_id "MSTRG.117528"; transcript_id "MSTRG.117528.23"; exon_number "10";
chr22	StringTie	exon	38745684	38745811	1000	-	.	gene_id "MSTRG.117528"; transcript_id "MSTRG.117528.23"; exon_number "11";
chr22	StringTie	exon	38748713	38748783	1000	-	.	gene_id "MSTRG.117528"; transcript_id "MSTRG.117528.23"; exon_number "12";
chr22	StringTie	exon	38749766	38749859	1000	-	.	gene_id "MSTRG.117528"; transcript_id "MSTRG.117528.23"; exon_number "13";
chr22	StringTie	exon	38750225	38750320	1000	-	.	gene_id "MSTRG.117528"; transcript_id "MSTRG.117528.23"; exon_number "14";
chr22	StringTie	exon	38750898	38751035	1000	-	.	gene_id "MSTRG.117528"; transcript_id "MSTRG.117528.23"; exon_number "15";
chr22	StringTie	exon	38751210	38751373	1000	-	.	gene_id "MSTRG.117528"; transcript_id "MSTRG.117528.23"; exon_number "16";
chr22	StringTie	exon	38752507	38752665	1000	-	.	gene_id "MSTRG.117528"; transcript_id "MSTRG.117528.23"; exon_number "17";
chr22	StringTie	exon	38755763	38756120	1000	-	.	gene_id "MSTRG.117528"; transcript_id "MSTRG.117528.23"; exon_number "18";
chr22	StringTie	transcript	38734394	38760520	1000	-	.	gene_id "MSTRG.117528"; transcript_id "MSTRG.117528.24";
chr22	StringTie	exon	38734394	38736380	1000	-	.	gene_id "MSTRG.117528"; transcript_id "MSTRG.117528.24"; exon_number "1";
chr22	StringTie	exon	38738173	38738265	1000	-	.	gene_id "MSTRG.117528"; transcript_id "MSTRG.117528.24"; exon_number "2";
chr22	StringTie	exon	38738587	38738750	1000	-	.	gene_id "MSTRG.117528"; transcript_id "MSTRG.117528.24"; exon_number "3";
chr22	StringTie	exon	38738873	38738988	1000	-	.	gene_id "MSTRG.117528"; transcript_id "MSTRG.117528.24"; exon_number "4";
chr22	StringTie	exon	38739342	38739426	1000	-	.	gene_id "MSTRG.117528"; transcript_id "MSTRG.117528.24"; exon_number "5";
chr22	StringTie	exon	38739722	38739943	1000	-	.	gene_id "MSTRG.117528"; transcript_id "MSTRG.117528.24"; exon_number "6";
chr22	StringTie	exon	38740267	38740432	1000	-	.	gene_id "MSTRG.117528"; transcript_id "MSTRG.117528.24"; exon_number "7";
chr22	StringTie	exon	38741007	38741050	1000	-	.	gene_id "MSTRG.117528"; transcript_id "MSTRG.117528.24"; exon_number "8";
chr22	StringTie	exon	38741494	38741571	1000	-	.	gene_id "MSTRG.117528"; transcript_id "MSTRG.117528.24"; exon_number "9";
chr22	StringTie	exon	38742301	38742555	1000	-	.	gene_id "MSTRG.117528"; transcript_id "MSTRG.117528.24"; exon_number "10";
chr22	StringTie	exon	38745684	38745811	1000	-	.	gene_id "MSTRG.117528"; transcript_id "MSTRG.117528.24"; exon_number "11";
chr22	StringTie	exon	38748713	38748783	1000	-	.	gene_id "MSTRG.117528"; transcript_id "MSTRG.117528.24"; exon_number "12";
chr22	StringTie	exon	38749766	38749859	1000	-	.	gene_id "MSTRG.117528"; transcript_id "MSTRG.117528.24"; exon_number "13";
chr22	StringTie	exon	38750225	38750320	1000	-	.	gene_id "MSTRG.117528"; transcript_id "MSTRG.117528.24"; exon_number "14";
chr22	StringTie	exon	38750898	38751035	1000	-	.	gene_id "MSTRG.117528"; transcript_id "MSTRG.117528.24"; exon_number "15";
chr22	StringTie	exon	38751210	38751373	1000	-	.	gene_id "MSTRG.117528"; transcript_id "MSTRG.117528.24"; exon_number "16";
chr22	StringTie	exon	38752507	38752665	1000	-	.	gene_id "MSTRG.117528"; transcript_id "MSTRG.117528.24"; exon_number "17";
chr22	StringTie	exon	38754642	38754706	1000	-	.	gene_id "MSTRG.117528"; transcript_id "MSTRG.117528.24"; exon_number "18";
chr22	StringTie	exon	38755763	38760520	1000	-	.	gene_id "MSTRG.117528"; transcript_id "MSTRG.117528.24"; exon_number "19";
chr22	StringTie	transcript	38734394	38755637	1000	-	.	gene_id "MSTRG.117528"; transcript_id "MSTRG.117528.25";
chr22	StringTie	exon	38734394	38736380	1000	-	.	gene_id "MSTRG.117528"; transcript_id "MSTRG.117528.25"; exon_number "1";
chr22	StringTie	exon	38738173	38738265	1000	-	.	gene_id "MSTRG.117528"; transcript_id "MSTRG.117528.25"; exon_number "2";
chr22	StringTie	exon	38738587	38738754	1000	-	.	gene_id "MSTRG.117528"; transcript_id "MSTRG.117528.25"; exon_number "3";
chr22	StringTie	exon	38738873	38738988	1000	-	.	gene_id "MSTRG.117528"; transcript_id "MSTRG.117528.25"; exon_number "4";
chr22	StringTie	exon	38739342	38739426	1000	-	.	gene_id "MSTRG.117528"; transcript_id "MSTRG.117528.25"; exon_number "5";
chr22	StringTie	exon	38739722	38739943	1000	-	.	gene_id "MSTRG.117528"; transcript_id "MSTRG.117528.25"; exon_number "6";
chr22	StringTie	exon	38740267	38740432	1000	-	.	gene_id "MSTRG.117528"; transcript_id "MSTRG.117528.25"; exon_number "7";
chr22	StringTie	exon	38741007	38741050	1000	-	.	gene_id "MSTRG.117528"; transcript_id "MSTRG.117528.25"; exon_number "8";
chr22	StringTie	exon	38741494	38741571	1000	-	.	gene_id "MSTRG.117528"; transcript_id "MSTRG.117528.25"; exon_number "9";
chr22	StringTie	exon	38742301	38742555	1000	-	.	gene_id "MSTRG.117528"; transcript_id "MSTRG.117528.25"; exon_number "10";
chr22	StringTie	exon	38745684	38745811	1000	-	.	gene_id "MSTRG.117528"; transcript_id "MSTRG.117528.25"; exon_number "11";
chr22	StringTie	exon	38748713	38748783	1000	-	.	gene_id "MSTRG.117528"; transcript_id "MSTRG.117528.25"; exon_number "12";
chr22	StringTie	exon	38749766	38749859	1000	-	.	gene_id "MSTRG.117528"; transcript_id "MSTRG.117528.25"; exon_number "13";
chr22	StringTie	exon	38750225	38750320	1000	-	.	gene_id "MSTRG.117528"; transcript_id "MSTRG.117528.25"; exon_number "14";
chr22	StringTie	exon	38750898	38751035	1000	-	.	gene_id "MSTRG.117528"; transcript_id "MSTRG.117528.25"; exon_number "15";
chr22	StringTie	exon	38751210	38751373	1000	-	.	gene_id "MSTRG.117528"; transcript_id "MSTRG.117528.25"; exon_number "16";
chr22	StringTie	exon	38752507	38752665	1000	-	.	gene_id "MSTRG.117528"; transcript_id "MSTRG.117528.25"; exon_number "17";
chr22	StringTie	exon	38754642	38754706	1000	-	.	gene_id "MSTRG.117528"; transcript_id "MSTRG.117528.25"; exon_number "18";
chr22	StringTie	exon	38754898	38755637	1000	-	.	gene_id "MSTRG.117528"; transcript_id "MSTRG.117528.25"; exon_number "19";
chr22	StringTie	transcript	38734394	38742644	1000	-	.	gene_id "MSTRG.117528"; transcript_id "MSTRG.117528.26";
chr22	StringTie	exon	38734394	38734960	1000	-	.	gene_id "MSTRG.117528"; transcript_id "MSTRG.117528.26"; exon_number "1";
chr22	StringTie	exon	38738729	38738754	1000	-	.	gene_id "MSTRG.117528"; transcript_id "MSTRG.117528.26"; exon_number "2";
chr22	StringTie	exon	38738873	38738988	1000	-	.	gene_id "MSTRG.117528"; transcript_id "MSTRG.117528.26"; exon_number "3";
chr22	StringTie	exon	38739342	38739426	1000	-	.	gene_id "MSTRG.117528"; transcript_id "MSTRG.117528.26"; exon_number "4";
chr22	StringTie	exon	38739722	38739943	1000	-	.	gene_id "MSTRG.117528"; transcript_id "MSTRG.117528.26"; exon_number "5";
chr22	StringTie	exon	38740267	38740432	1000	-	.	gene_id "MSTRG.117528"; transcript_id "MSTRG.117528.26"; exon_number "6";
chr22	StringTie	exon	38741007	38741050	1000	-	.	gene_id "MSTRG.117528"; transcript_id "MSTRG.117528.26"; exon_number "7";
chr22	StringTie	exon	38741494	38741571	1000	-	.	gene_id "MSTRG.117528"; transcript_id "MSTRG.117528.26"; exon_number "8";
chr22	StringTie	exon	38742301	38742644	1000	-	.	gene_id "MSTRG.117528"; transcript_id "MSTRG.117528.26"; exon_number "9";
chr22	StringTie	transcript	38734394	38756067	1000	-	.	gene_id "MSTRG.117528"; transcript_id "MSTRG.117528.27";
chr22	StringTie	exon	38734394	38734868	1000	-	.	gene_id "MSTRG.117528"; transcript_id "MSTRG.117528.27"; exon_number "1";
chr22	StringTie	exon	38734973	38736380	1000	-	.	gene_id "MSTRG.117528"; transcript_id "MSTRG.117528.27"; exon_number "2";
chr22	StringTie	exon	38738173	38738265	1000	-	.	gene_id "MSTRG.117528"; transcript_id "MSTRG.117528.27"; exon_number "3";
chr22	StringTie	exon	38738587	38738754	1000	-	.	gene_id "MSTRG.117528"; transcript_id "MSTRG.117528.27"; exon_number "4";
chr22	StringTie	exon	38738873	38738988	1000	-	.	gene_id "MSTRG.117528"; transcript_id "MSTRG.117528.27"; exon_number "5";
chr22	StringTie	exon	38739342	38739426	1000	-	.	gene_id "MSTRG.117528"; transcript_id "MSTRG.117528.27"; exon_number "6";
chr22	StringTie	exon	38739722	38739943	1000	-	.	gene_id "MSTRG.117528"; transcript_id "MSTRG.117528.27"; exon_number "7";
chr22	StringTie	exon	38740267	38740432	1000	-	.	gene_id "MSTRG.117528"; transcript_id "MSTRG.117528.27"; exon_number "8";
chr22	StringTie	exon	38741007	38741050	1000	-	.	gene_id "MSTRG.117528"; transcript_id "MSTRG.117528.27"; exon_number "9";
chr22	StringTie	exon	38741494	38741571	1000	-	.	gene_id "MSTRG.117528"; transcript_id "MSTRG.117528.27"; exon_number "10";
chr22	StringTie	exon	38742301	38742555	1000	-	.	gene_id "MSTRG.117528"; transcript_id "MSTRG.117528.27"; exon_number "11";
chr22	StringTie	exon	38745684	38745811	1000	-	.	gene_id "MSTRG.117528"; transcript_id "MSTRG.117528.27"; exon_number "12";
chr22	StringTie	exon	38748713	38748783	1000	-	.	gene_id "MSTRG.117528"; transcript_id "MSTRG.117528.27"; exon_number "13";
chr22	StringTie	exon	38749766	38749859	1000	-	.	gene_id "MSTRG.117528"; transcript_id "MSTRG.117528.27"; exon_number "14";
chr22	StringTie	exon	38750225	38750320	1000	-	.	gene_id "MSTRG.117528"; transcript_id "MSTRG.117528.27"; exon_number "15";
chr22	StringTie	exon	38750898	38751035	1000	-	.	gene_id "MSTRG.117528"; transcript_id "MSTRG.117528.27"; exon_number "16";
chr22	StringTie	exon	38751210	38751373	1000	-	.	gene_id "MSTRG.117528"; transcript_id "MSTRG.117528.27"; exon_number "17";
chr22	StringTie	exon	38752507	38752665	1000	-	.	gene_id "MSTRG.117528"; transcript_id "MSTRG.117528.27"; exon_number "18";
chr22	StringTie	exon	38755763	38756067	1000	-	.	gene_id "MSTRG.117528"; transcript_id "MSTRG.117528.27"; exon_number "19";
chr22	StringTie	transcript	38734394	38755972	1000	-	.	gene_id "MSTRG.117528"; transcript_id "MSTRG.117528.28";
chr22	StringTie	exon	38734394	38735189	1000	-	.	gene_id "MSTRG.117528"; transcript_id "MSTRG.117528.28"; exon_number "1";
chr22	StringTie	exon	38735247	38736380	1000	-	.	gene_id "MSTRG.117528"; transcript_id "MSTRG.117528.28"; exon_number "2";
chr22	StringTie	exon	38738173	38738265	1000	-	.	gene_id "MSTRG.117528"; transcript_id "MSTRG.117528.28"; exon_number "3";
chr22	StringTie	exon	38738587	38738754	1000	-	.	gene_id "MSTRG.117528"; transcript_id "MSTRG.117528.28"; exon_number "4";
chr22	StringTie	exon	38738873	38738988	1000	-	.	gene_id "MSTRG.117528"; transcript_id "MSTRG.117528.28"; exon_number "5";
chr22	StringTie	exon	38739342	38739426	1000	-	.	gene_id "MSTRG.117528"; transcript_id "MSTRG.117528.28"; exon_number "6";
chr22	StringTie	exon	38739722	38739943	1000	-	.	gene_id "MSTRG.117528"; transcript_id "MSTRG.117528.28"; exon_number "7";
chr22	StringTie	exon	38740267	38740432	1000	-	.	gene_id "MSTRG.117528"; transcript_id "MSTRG.117528.28"; exon_number "8";
chr22	StringTie	exon	38741007	38741050	1000	-	.	gene_id "MSTRG.117528"; transcript_id "MSTRG.117528.28"; exon_number "9";
chr22	StringTie	exon	38741494	38741571	1000	-	.	gene_id "MSTRG.117528"; transcript_id "MSTRG.117528.28"; exon_number "10";
chr22	StringTie	exon	38742301	38742555	1000	-	.	gene_id "MSTRG.117528"; transcript_id "MSTRG.117528.28"; exon_number "11";
chr22	StringTie	exon	38745684	38745811	1000	-	.	gene_id "MSTRG.117528"; transcript_id "MSTRG.117528.28"; exon_number "12";
chr22	StringTie	exon	38748713	38748783	1000	-	.	gene_id "MSTRG.117528"; transcript_id "MSTRG.117528.28"; exon_number "13";
chr22	StringTie	exon	38749766	38749859	1000	-	.	gene_id "MSTRG.117528"; transcript_id "MSTRG.117528.28"; exon_number "14";
chr22	StringTie	exon	38750225	38750320	1000	-	.	gene_id "MSTRG.117528"; transcript_id "MSTRG.117528.28"; exon_number "15";
chr22	StringTie	exon	38750898	38751035	1000	-	.	gene_id "MSTRG.117528"; transcript_id "MSTRG.117528.28"; exon_number "16";
chr22	StringTie	exon	38751210	38751373	1000	-	.	gene_id "MSTRG.117528"; transcript_id "MSTRG.117528.28"; exon_number "17";
chr22	StringTie	exon	38752507	38752665	1000	-	.	gene_id "MSTRG.117528"; transcript_id "MSTRG.117528.28"; exon_number "18";
chr22	StringTie	exon	38755763	38755972	1000	-	.	gene_id "MSTRG.117528"; transcript_id "MSTRG.117528.28"; exon_number "19";
chr22	StringTie	transcript	38734394	38756187	1000	-	.	gene_id "MSTRG.117528"; transcript_id "MSTRG.117528.29";
chr22	StringTie	exon	38734394	38735307	1000	-	.	gene_id "MSTRG.117528"; transcript_id "MSTRG.117528.29"; exon_number "1";
chr22	StringTie	exon	38735340	38736380	1000	-	.	gene_id "MSTRG.117528"; transcript_id "MSTRG.117528.29"; exon_number "2";
chr22	StringTie	exon	38738173	38738265	1000	-	.	gene_id "MSTRG.117528"; transcript_id "MSTRG.117528.29"; exon_number "3";
chr22	StringTie	exon	38738587	38738754	1000	-	.	gene_id "MSTRG.117528"; transcript_id "MSTRG.117528.29"; exon_number "4";
chr22	StringTie	exon	38738873	38738988	1000	-	.	gene_id "MSTRG.117528"; transcript_id "MSTRG.117528.29"; exon_number "5";
chr22	StringTie	exon	38739342	38739426	1000	-	.	gene_id "MSTRG.117528"; transcript_id "MSTRG.117528.29"; exon_number "6";
chr22	StringTie	exon	38739722	38739943	1000	-	.	gene_id "MSTRG.117528"; transcript_id "MSTRG.117528.29"; exon_number "7";
chr22	StringTie	exon	38740267	38740432	1000	-	.	gene_id "MSTRG.117528"; transcript_id "MSTRG.117528.29"; exon_number "8";
chr22	StringTie	exon	38741007	38741050	1000	-	.	gene_id "MSTRG.117528"; transcript_id "MSTRG.117528.29"; exon_number "9";
chr22	StringTie	exon	38741494	38741571	1000	-	.	gene_id "MSTRG.117528"; transcript_id "MSTRG.117528.29"; exon_number "10";
chr22	StringTie	exon	38742301	38742555	1000	-	.	gene_id "MSTRG.117528"; transcript_id "MSTRG.117528.29"; exon_number "11";
chr22	StringTie	exon	38745684	38745811	1000	-	.	gene_id "MSTRG.117528"; transcript_id "MSTRG.117528.29"; exon_number "12";
chr22	StringTie	exon	38748713	38748783	1000	-	.	gene_id "MSTRG.117528"; transcript_id "MSTRG.117528.29"; exon_number "13";
chr22	StringTie	exon	38749766	38749859	1000	-	.	gene_id "MSTRG.117528"; transcript_id "MSTRG.117528.29"; exon_number "14";
chr22	StringTie	exon	38750225	38750320	1000	-	.	gene_id "MSTRG.117528"; transcript_id "MSTRG.117528.29"; exon_number "15";
chr22	StringTie	exon	38750898	38751035	1000	-	.	gene_id "MSTRG.117528"; transcript_id "MSTRG.117528.29"; exon_number "16";
chr22	StringTie	exon	38751210	38751373	1000	-	.	gene_id "MSTRG.117528"; transcript_id "MSTRG.117528.29"; exon_number "17";
chr22	StringTie	exon	38752507	38752665	1000	-	.	gene_id "MSTRG.117528"; transcript_id "MSTRG.117528.29"; exon_number "18";
chr22	StringTie	exon	38755763	38756187	1000	-	.	gene_id "MSTRG.117528"; transcript_id "MSTRG.117528.29"; exon_number "19";
chr22	StringTie	transcript	38733585	38765277	1000	-	.	gene_id "MSTRG.117528"; transcript_id "MSTRG.117528.3";
chr22	StringTie	exon	38733585	38736380	1000	-	.	gene_id "MSTRG.117528"; transcript_id "MSTRG.117528.3"; exon_number "1";
chr22	StringTie	exon	38738173	38738265	1000	-	.	gene_id "MSTRG.117528"; transcript_id "MSTRG.117528.3"; exon_number "2";
chr22	StringTie	exon	38738587	38738754	1000	-	.	gene_id "MSTRG.117528"; transcript_id "MSTRG.117528.3"; exon_number "3";
chr22	StringTie	exon	38738873	38738988	1000	-	.	gene_id "MSTRG.117528"; transcript_id "MSTRG.117528.3"; exon_number "4";
chr22	StringTie	exon	38739342	38739426	1000	-	.	gene_id "MSTRG.117528"; transcript_id "MSTRG.117528.3"; exon_number "5";
chr22	StringTie	exon	38739722	38739943	1000	-	.	gene_id "MSTRG.117528"; transcript_id "MSTRG.117528.3"; exon_number "6";
chr22	StringTie	exon	38740267	38740432	1000	-	.	gene_id "MSTRG.117528"; transcript_id "MSTRG.117528.3"; exon_number "7";
chr22	StringTie	exon	38741007	38741050	1000	-	.	gene_id "MSTRG.117528"; transcript_id "MSTRG.117528.3"; exon_number "8";
chr22	StringTie	exon	38741494	38741571	1000	-	.	gene_id "MSTRG.117528"; transcript_id "MSTRG.117528.3"; exon_number "9";
chr22	StringTie	exon	38742301	38742555	1000	-	.	gene_id "MSTRG.117528"; transcript_id "MSTRG.117528.3"; exon_number "10";
chr22	StringTie	exon	38745684	38745811	1000	-	.	gene_id "MSTRG.117528"; transcript_id "MSTRG.117528.3"; exon_number "11";
chr22	StringTie	exon	38748713	38748783	1000	-	.	gene_id "MSTRG.117528"; transcript_id "MSTRG.117528.3"; exon_number "12";
chr22	StringTie	exon	38749766	38749859	1000	-	.	gene_id "MSTRG.117528"; transcript_id "MSTRG.117528.3"; exon_number "13";
chr22	StringTie	exon	38750225	38750320	1000	-	.	gene_id "MSTRG.117528"; transcript_id "MSTRG.117528.3"; exon_number "14";
chr22	StringTie	exon	38750898	38751035	1000	-	.	gene_id "MSTRG.117528"; transcript_id "MSTRG.117528.3"; exon_number "15";
chr22	StringTie	exon	38751210	38751373	1000	-	.	gene_id "MSTRG.117528"; transcript_id "MSTRG.117528.3"; exon_number "16";
chr22	StringTie	exon	38752507	38752665	1000	-	.	gene_id "MSTRG.117528"; transcript_id "MSTRG.117528.3"; exon_number "17";
chr22	StringTie	exon	38754642	38754706	1000	-	.	gene_id "MSTRG.117528"; transcript_id "MSTRG.117528.3"; exon_number "18";
chr22	StringTie	exon	38755763	38765277	1000	-	.	gene_id "MSTRG.117528"; transcript_id "MSTRG.117528.3"; exon_number "19";
chr22	StringTie	transcript	38734394	38755981	1000	-	.	gene_id "MSTRG.117528"; transcript_id "MSTRG.117528.30";
chr22	StringTie	exon	38734394	38735154	1000	-	.	gene_id "MSTRG.117528"; transcript_id "MSTRG.117528.30"; exon_number "1";
chr22	StringTie	exon	38735221	38736380	1000	-	.	gene_id "MSTRG.117528"; transcript_id "MSTRG.117528.30"; exon_number "2";
chr22	StringTie	exon	38738173	38738265	1000	-	.	gene_id "MSTRG.117528"; transcript_id "MSTRG.117528.30"; exon_number "3";
chr22	StringTie	exon	38738587	38738754	1000	-	.	gene_id "MSTRG.117528"; transcript_id "MSTRG.117528.30"; exon_number "4";
chr22	StringTie	exon	38738873	38738988	1000	-	.	gene_id "MSTRG.117528"; transcript_id "MSTRG.117528.30"; exon_number "5";
chr22	StringTie	exon	38739342	38739426	1000	-	.	gene_id "MSTRG.117528"; transcript_id "MSTRG.117528.30"; exon_number "6";
chr22	StringTie	exon	38739722	38739943	1000	-	.	gene_id "MSTRG.117528"; transcript_id "MSTRG.117528.30"; exon_number "7";
chr22	StringTie	exon	38740267	38740432	1000	-	.	gene_id "MSTRG.117528"; transcript_id "MSTRG.117528.30"; exon_number "8";
chr22	StringTie	exon	38741007	38741050	1000	-	.	gene_id "MSTRG.117528"; transcript_id "MSTRG.117528.30"; exon_number "9";
chr22	StringTie	exon	38741494	38741571	1000	-	.	gene_id "MSTRG.117528"; transcript_id "MSTRG.117528.30"; exon_number "10";
chr22	StringTie	exon	38742301	38742555	1000	-	.	gene_id "MSTRG.117528"; transcript_id "MSTRG.117528.30"; exon_number "11";
chr22	StringTie	exon	38745684	38745811	1000	-	.	gene_id "MSTRG.117528"; transcript_id "MSTRG.117528.30"; exon_number "12";
chr22	StringTie	exon	38748713	38748783	1000	-	.	gene_id "MSTRG.117528"; transcript_id "MSTRG.117528.30"; exon_number "13";
chr22	StringTie	exon	38749766	38749859	1000	-	.	gene_id "MSTRG.117528"; transcript_id "MSTRG.117528.30"; exon_number "14";
chr22	StringTie	exon	38750225	38750320	1000	-	.	gene_id "MSTRG.117528"; transcript_id "MSTRG.117528.30"; exon_number "15";
chr22	StringTie	exon	38750898	38751035	1000	-	.	gene_id "MSTRG.117528"; transcript_id "MSTRG.117528.30"; exon_number "16";
chr22	StringTie	exon	38751210	38751373	1000	-	.	gene_id "MSTRG.117528"; transcript_id "MSTRG.117528.30"; exon_number "17";
chr22	StringTie	exon	38752507	38752665	1000	-	.	gene_id "MSTRG.117528"; transcript_id "MSTRG.117528.30"; exon_number "18";
chr22	StringTie	exon	38754642	38754706	1000	-	.	gene_id "MSTRG.117528"; transcript_id "MSTRG.117528.30"; exon_number "19";
chr22	StringTie	exon	38755763	38755981	1000	-	.	gene_id "MSTRG.117528"; transcript_id "MSTRG.117528.30"; exon_number "20";
chr22	StringTie	transcript	38734395	38755637	1000	-	.	gene_id "MSTRG.117528"; transcript_id "MSTRG.117528.31";
chr22	StringTie	exon	38734395	38736380	1000	-	.	gene_id "MSTRG.117528"; transcript_id "MSTRG.117528.31"; exon_number "1";
chr22	StringTie	exon	38738173	38738265	1000	-	.	gene_id "MSTRG.117528"; transcript_id "MSTRG.117528.31"; exon_number "2";
chr22	StringTie	exon	38738587	38738754	1000	-	.	gene_id "MSTRG.117528"; transcript_id "MSTRG.117528.31"; exon_number "3";
chr22	StringTie	exon	38738873	38738988	1000	-	.	gene_id "MSTRG.117528"; transcript_id "MSTRG.117528.31"; exon_number "4";
chr22	StringTie	exon	38739342	38739426	1000	-	.	gene_id "MSTRG.117528"; transcript_id "MSTRG.117528.31"; exon_number "5";
chr22	StringTie	exon	38739722	38739943	1000	-	.	gene_id "MSTRG.117528"; transcript_id "MSTRG.117528.31"; exon_number "6";
chr22	StringTie	exon	38740267	38740432	1000	-	.	gene_id "MSTRG.117528"; transcript_id "MSTRG.117528.31"; exon_number "7";
chr22	StringTie	exon	38741007	38741050	1000	-	.	gene_id "MSTRG.117528"; transcript_id "MSTRG.117528.31"; exon_number "8";
chr22	StringTie	exon	38741494	38741567	1000	-	.	gene_id "MSTRG.117528"; transcript_id "MSTRG.117528.31"; exon_number "9";
chr22	StringTie	exon	38742294	38742555	1000	-	.	gene_id "MSTRG.117528"; transcript_id "MSTRG.117528.31"; exon_number "10";
chr22	StringTie	exon	38745684	38745811	1000	-	.	gene_id "MSTRG.117528"; transcript_id "MSTRG.117528.31"; exon_number "11";
chr22	StringTie	exon	38748713	38748783	1000	-	.	gene_id "MSTRG.117528"; transcript_id "MSTRG.117528.31"; exon_number "12";
chr22	StringTie	exon	38749766	38749859	1000	-	.	gene_id "MSTRG.117528"; transcript_id "MSTRG.117528.31"; exon_number "13";
chr22	StringTie	exon	38750225	38750320	1000	-	.	gene_id "MSTRG.117528"; transcript_id "MSTRG.117528.31"; exon_number "14";
chr22	StringTie	exon	38750898	38751035	1000	-	.	gene_id "MSTRG.117528"; transcript_id "MSTRG.117528.31"; exon_number "15";
chr22	StringTie	exon	38751210	38751373	1000	-	.	gene_id "MSTRG.117528"; transcript_id "MSTRG.117528.31"; exon_number "16";
chr22	StringTie	exon	38752507	38752665	1000	-	.	gene_id "MSTRG.117528"; transcript_id "MSTRG.117528.31"; exon_number "17";
chr22	StringTie	exon	38754642	38754706	1000	-	.	gene_id "MSTRG.117528"; transcript_id "MSTRG.117528.31"; exon_number "18";
chr22	StringTie	exon	38755558	38755637	1000	-	.	gene_id "MSTRG.117528"; transcript_id "MSTRG.117528.31"; exon_number "19";
chr22	StringTie	transcript	38734395	38756322	1000	-	.	gene_id "MSTRG.117528"; transcript_id "MSTRG.117528.32";
chr22	StringTie	exon	38734395	38735915	1000	-	.	gene_id "MSTRG.117528"; transcript_id "MSTRG.117528.32"; exon_number "1";
chr22	StringTie	exon	38735939	38736380	1000	-	.	gene_id "MSTRG.117528"; transcript_id "MSTRG.117528.32"; exon_number "2";
chr22	StringTie	exon	38738173	38738265	1000	-	.	gene_id "MSTRG.117528"; transcript_id "MSTRG.117528.32"; exon_number "3";
chr22	StringTie	exon	38738587	38738754	1000	-	.	gene_id "MSTRG.117528"; transcript_id "MSTRG.117528.32"; exon_number "4";
chr22	StringTie	exon	38738873	38738988	1000	-	.	gene_id "MSTRG.117528"; transcript_id "MSTRG.117528.32"; exon_number "5";
chr22	StringTie	exon	38739342	38739426	1000	-	.	gene_id "MSTRG.117528"; transcript_id "MSTRG.117528.32"; exon_number "6";
chr22	StringTie	exon	38739722	38739943	1000	-	.	gene_id "MSTRG.117528"; transcript_id "MSTRG.117528.32"; exon_number "7";
chr22	StringTie	exon	38740267	38740432	1000	-	.	gene_id "MSTRG.117528"; transcript_id "MSTRG.117528.32"; exon_number "8";
chr22	StringTie	exon	38741007	38741050	1000	-	.	gene_id "MSTRG.117528"; transcript_id "MSTRG.117528.32"; exon_number "9";
chr22	StringTie	exon	38741494	38741571	1000	-	.	gene_id "MSTRG.117528"; transcript_id "MSTRG.117528.32"; exon_number "10";
chr22	StringTie	exon	38742301	38742555	1000	-	.	gene_id "MSTRG.117528"; transcript_id "MSTRG.117528.32"; exon_number "11";
chr22	StringTie	exon	38745684	38745811	1000	-	.	gene_id "MSTRG.117528"; transcript_id "MSTRG.117528.32"; exon_number "12";
chr22	StringTie	exon	38748713	38748783	1000	-	.	gene_id "MSTRG.117528"; transcript_id "MSTRG.117528.32"; exon_number "13";
chr22	StringTie	exon	38749766	38749859	1000	-	.	gene_id "MSTRG.117528"; transcript_id "MSTRG.117528.32"; exon_number "14";
chr22	StringTie	exon	38750225	38750320	1000	-	.	gene_id "MSTRG.117528"; transcript_id "MSTRG.117528.32"; exon_number "15";
chr22	StringTie	exon	38750898	38751035	1000	-	.	gene_id "MSTRG.117528"; transcript_id "MSTRG.117528.32"; exon_number "16";
chr22	StringTie	exon	38751210	38751373	1000	-	.	gene_id "MSTRG.117528"; transcript_id "MSTRG.117528.32"; exon_number "17";
chr22	StringTie	exon	38752507	38752665	1000	-	.	gene_id "MSTRG.117528"; transcript_id "MSTRG.117528.32"; exon_number "18";
chr22	StringTie	exon	38755763	38756322	1000	-	.	gene_id "MSTRG.117528"; transcript_id "MSTRG.117528.32"; exon_number "19";
chr22	StringTie	transcript	38734395	38756125	1000	-	.	gene_id "MSTRG.117528"; transcript_id "MSTRG.117528.33";
chr22	StringTie	exon	38734395	38735915	1000	-	.	gene_id "MSTRG.117528"; transcript_id "MSTRG.117528.33"; exon_number "1";
chr22	StringTie	exon	38735939	38736380	1000	-	.	gene_id "MSTRG.117528"; transcript_id "MSTRG.117528.33"; exon_number "2";
chr22	StringTie	exon	38738173	38738265	1000	-	.	gene_id "MSTRG.117528"; transcript_id "MSTRG.117528.33"; exon_number "3";
chr22	StringTie	exon	38738587	38738754	1000	-	.	gene_id "MSTRG.117528"; transcript_id "MSTRG.117528.33"; exon_number "4";
chr22	StringTie	exon	38738873	38738988	1000	-	.	gene_id "MSTRG.117528"; transcript_id "MSTRG.117528.33"; exon_number "5";
chr22	StringTie	exon	38739342	38739426	1000	-	.	gene_id "MSTRG.117528"; transcript_id "MSTRG.117528.33"; exon_number "6";
chr22	StringTie	exon	38739722	38739943	1000	-	.	gene_id "MSTRG.117528"; transcript_id "MSTRG.117528.33"; exon_number "7";
chr22	StringTie	exon	38740267	38740432	1000	-	.	gene_id "MSTRG.117528"; transcript_id "MSTRG.117528.33"; exon_number "8";
chr22	StringTie	exon	38741007	38741050	1000	-	.	gene_id "MSTRG.117528"; transcript_id "MSTRG.117528.33"; exon_number "9";
chr22	StringTie	exon	38741494	38741567	1000	-	.	gene_id "MSTRG.117528"; transcript_id "MSTRG.117528.33"; exon_number "10";
chr22	StringTie	exon	38742294	38742555	1000	-	.	gene_id "MSTRG.117528"; transcript_id "MSTRG.117528.33"; exon_number "11";
chr22	StringTie	exon	38745684	38745811	1000	-	.	gene_id "MSTRG.117528"; transcript_id "MSTRG.117528.33"; exon_number "12";
chr22	StringTie	exon	38748713	38748783	1000	-	.	gene_id "MSTRG.117528"; transcript_id "MSTRG.117528.33"; exon_number "13";
chr22	StringTie	exon	38749766	38749859	1000	-	.	gene_id "MSTRG.117528"; transcript_id "MSTRG.117528.33"; exon_number "14";
chr22	StringTie	exon	38750225	38750320	1000	-	.	gene_id "MSTRG.117528"; transcript_id "MSTRG.117528.33"; exon_number "15";
chr22	StringTie	exon	38750898	38751035	1000	-	.	gene_id "MSTRG.117528"; transcript_id "MSTRG.117528.33"; exon_number "16";
chr22	StringTie	exon	38751210	38751373	1000	-	.	gene_id "MSTRG.117528"; transcript_id "MSTRG.117528.33"; exon_number "17";
chr22	StringTie	exon	38752507	38752665	1000	-	.	gene_id "MSTRG.117528"; transcript_id "MSTRG.117528.33"; exon_number "18";
chr22	StringTie	exon	38755763	38756125	1000	-	.	gene_id "MSTRG.117528"; transcript_id "MSTRG.117528.33"; exon_number "19";
chr22	StringTie	transcript	38734396	38755435	1000	-	.	gene_id "MSTRG.117528"; transcript_id "MSTRG.117528.34";
chr22	StringTie	exon	38734396	38736380	1000	-	.	gene_id "MSTRG.117528"; transcript_id "MSTRG.117528.34"; exon_number "1";
chr22	StringTie	exon	38738173	38738265	1000	-	.	gene_id "MSTRG.117528"; transcript_id "MSTRG.117528.34"; exon_number "2";
chr22	StringTie	exon	38738587	38738754	1000	-	.	gene_id "MSTRG.117528"; transcript_id "MSTRG.117528.34"; exon_number "3";
chr22	StringTie	exon	38738873	38738988	1000	-	.	gene_id "MSTRG.117528"; transcript_id "MSTRG.117528.34"; exon_number "4";
chr22	StringTie	exon	38739342	38739423	1000	-	.	gene_id "MSTRG.117528"; transcript_id "MSTRG.117528.34"; exon_number "5";
chr22	StringTie	exon	38739722	38739943	1000	-	.	gene_id "MSTRG.117528"; transcript_id "MSTRG.117528.34"; exon_number "6";
chr22	StringTie	exon	38740267	38740432	1000	-	.	gene_id "MSTRG.117528"; transcript_id "MSTRG.117528.34"; exon_number "7";
chr22	StringTie	exon	38741007	38741050	1000	-	.	gene_id "MSTRG.117528"; transcript_id "MSTRG.117528.34"; exon_number "8";
chr22	StringTie	exon	38741494	38741567	1000	-	.	gene_id "MSTRG.117528"; transcript_id "MSTRG.117528.34"; exon_number "9";
chr22	StringTie	exon	38742294	38742555	1000	-	.	gene_id "MSTRG.117528"; transcript_id "MSTRG.117528.34"; exon_number "10";
chr22	StringTie	exon	38745684	38745811	1000	-	.	gene_id "MSTRG.117528"; transcript_id "MSTRG.117528.34"; exon_number "11";
chr22	StringTie	exon	38748713	38748783	1000	-	.	gene_id "MSTRG.117528"; transcript_id "MSTRG.117528.34"; exon_number "12";
chr22	StringTie	exon	38749766	38749859	1000	-	.	gene_id "MSTRG.117528"; transcript_id "MSTRG.117528.34"; exon_number "13";
chr22	StringTie	exon	38750225	38750320	1000	-	.	gene_id "MSTRG.117528"; transcript_id "MSTRG.117528.34"; exon_number "14";
chr22	StringTie	exon	38750898	38751035	1000	-	.	gene_id "MSTRG.117528"; transcript_id "MSTRG.117528.34"; exon_number "15";
chr22	StringTie	exon	38751210	38751373	1000	-	.	gene_id "MSTRG.117528"; transcript_id "MSTRG.117528.34"; exon_number "16";
chr22	StringTie	exon	38752507	38752665	1000	-	.	gene_id "MSTRG.117528"; transcript_id "MSTRG.117528.34"; exon_number "17";
chr22	StringTie	exon	38754642	38754690	1000	-	.	gene_id "MSTRG.117528"; transcript_id "MSTRG.117528.34"; exon_number "18";
chr22	StringTie	exon	38755272	38755435	1000	-	.	gene_id "MSTRG.117528"; transcript_id "MSTRG.117528.34"; exon_number "19";
chr22	StringTie	transcript	38734396	38756029	1000	-	.	gene_id "MSTRG.117528"; transcript_id "MSTRG.117528.35";
chr22	StringTie	exon	38734396	38735915	1000	-	.	gene_id "MSTRG.117528"; transcript_id "MSTRG.117528.35"; exon_number "1";
chr22	StringTie	exon	38736291	38736380	1000	-	.	gene_id "MSTRG.117528"; transcript_id "MSTRG.117528.35"; exon_number "2";
chr22	StringTie	exon	38738173	38738265	1000	-	.	gene_id "MSTRG.117528"; transcript_id "MSTRG.117528.35"; exon_number "3";
chr22	StringTie	exon	38738587	38738627	1000	-	.	gene_id "MSTRG.117528"; transcript_id "MSTRG.117528.35"; exon_number "4";
chr22	StringTie	exon	38738740	38738754	1000	-	.	gene_id "MSTRG.117528"; transcript_id "MSTRG.117528.35"; exon_number "5";
chr22	StringTie	exon	38738873	38738988	1000	-	.	gene_id "MSTRG.117528"; transcript_id "MSTRG.117528.35"; exon_number "6";
chr22	StringTie	exon	38739342	38739426	1000	-	.	gene_id "MSTRG.117528"; transcript_id "MSTRG.117528.35"; exon_number "7";
chr22	StringTie	exon	38739722	38739943	1000	-	.	gene_id "MSTRG.117528"; transcript_id "MSTRG.117528.35"; exon_number "8";
chr22	StringTie	exon	38740267	38740432	1000	-	.	gene_id "MSTRG.117528"; transcript_id "MSTRG.117528.35"; exon_number "9";
```
