## Additional File 7 - TCGA transcript assembly for "Widespread 3’ UTR splicing regulates expression of oncogene transcripts in sequence-dependent and independent manners": all_tissues_agg-agg-agg.gtf (part 236 of 2216)

```
chr22	StringTie	exon	38741007	38741050	1000	-	.	gene_id "MSTRG.117528"; transcript_id "MSTRG.117528.35"; exon_number "10";
chr22	StringTie	exon	38741494	38741571	1000	-	.	gene_id "MSTRG.117528"; transcript_id "MSTRG.117528.35"; exon_number "11";
chr22	StringTie	exon	38742301	38742555	1000	-	.	gene_id "MSTRG.117528"; transcript_id "MSTRG.117528.35"; exon_number "12";
chr22	StringTie	exon	38745754	38745811	1000	-	.	gene_id "MSTRG.117528"; transcript_id "MSTRG.117528.35"; exon_number "13";
chr22	StringTie	exon	38748713	38748783	1000	-	.	gene_id "MSTRG.117528"; transcript_id "MSTRG.117528.35"; exon_number "14";
chr22	StringTie	exon	38749766	38749859	1000	-	.	gene_id "MSTRG.117528"; transcript_id "MSTRG.117528.35"; exon_number "15";
chr22	StringTie	exon	38750225	38750320	1000	-	.	gene_id "MSTRG.117528"; transcript_id "MSTRG.117528.35"; exon_number "16";
chr22	StringTie	exon	38750898	38751035	1000	-	.	gene_id "MSTRG.117528"; transcript_id "MSTRG.117528.35"; exon_number "17";
chr22	StringTie	exon	38751210	38751373	1000	-	.	gene_id "MSTRG.117528"; transcript_id "MSTRG.117528.35"; exon_number "18";
chr22	StringTie	exon	38752507	38752665	1000	-	.	gene_id "MSTRG.117528"; transcript_id "MSTRG.117528.35"; exon_number "19";
chr22	StringTie	exon	38755763	38756029	1000	-	.	gene_id "MSTRG.117528"; transcript_id "MSTRG.117528.35"; exon_number "20";
chr22	StringTie	transcript	38734397	38755667	1000	-	.	gene_id "MSTRG.117528"; transcript_id "MSTRG.117528.36";
chr22	StringTie	exon	38734397	38736380	1000	-	.	gene_id "MSTRG.117528"; transcript_id "MSTRG.117528.36"; exon_number "1";
chr22	StringTie	exon	38738173	38738265	1000	-	.	gene_id "MSTRG.117528"; transcript_id "MSTRG.117528.36"; exon_number "2";
chr22	StringTie	exon	38738587	38738754	1000	-	.	gene_id "MSTRG.117528"; transcript_id "MSTRG.117528.36"; exon_number "3";
chr22	StringTie	exon	38738873	38738988	1000	-	.	gene_id "MSTRG.117528"; transcript_id "MSTRG.117528.36"; exon_number "4";
chr22	StringTie	exon	38739342	38739423	1000	-	.	gene_id "MSTRG.117528"; transcript_id "MSTRG.117528.36"; exon_number "5";
chr22	StringTie	exon	38739722	38739943	1000	-	.	gene_id "MSTRG.117528"; transcript_id "MSTRG.117528.36"; exon_number "6";
chr22	StringTie	exon	38740267	38740432	1000	-	.	gene_id "MSTRG.117528"; transcript_id "MSTRG.117528.36"; exon_number "7";
chr22	StringTie	exon	38741007	38741050	1000	-	.	gene_id "MSTRG.117528"; transcript_id "MSTRG.117528.36"; exon_number "8";
chr22	StringTie	exon	38741494	38741571	1000	-	.	gene_id "MSTRG.117528"; transcript_id "MSTRG.117528.36"; exon_number "9";
chr22	StringTie	exon	38742301	38742555	1000	-	.	gene_id "MSTRG.117528"; transcript_id "MSTRG.117528.36"; exon_number "10";
chr22	StringTie	exon	38745684	38745811	1000	-	.	gene_id "MSTRG.117528"; transcript_id "MSTRG.117528.36"; exon_number "11";
chr22	StringTie	exon	38748713	38748783	1000	-	.	gene_id "MSTRG.117528"; transcript_id "MSTRG.117528.36"; exon_number "12";
chr22	StringTie	exon	38749766	38749859	1000	-	.	gene_id "MSTRG.117528"; transcript_id "MSTRG.117528.36"; exon_number "13";
chr22	StringTie	exon	38750225	38750320	1000	-	.	gene_id "MSTRG.117528"; transcript_id "MSTRG.117528.36"; exon_number "14";
chr22	StringTie	exon	38750898	38751035	1000	-	.	gene_id "MSTRG.117528"; transcript_id "MSTRG.117528.36"; exon_number "15";
chr22	StringTie	exon	38751210	38751373	1000	-	.	gene_id "MSTRG.117528"; transcript_id "MSTRG.117528.36"; exon_number "16";
chr22	StringTie	exon	38752507	38752665	1000	-	.	gene_id "MSTRG.117528"; transcript_id "MSTRG.117528.36"; exon_number "17";
chr22	StringTie	exon	38754642	38754690	1000	-	.	gene_id "MSTRG.117528"; transcript_id "MSTRG.117528.36"; exon_number "18";
chr22	StringTie	exon	38755272	38755667	1000	-	.	gene_id "MSTRG.117528"; transcript_id "MSTRG.117528.36"; exon_number "19";
chr22	StringTie	transcript	38734397	38756015	1000	-	.	gene_id "MSTRG.117528"; transcript_id "MSTRG.117528.37";
chr22	StringTie	exon	38734397	38736380	1000	-	.	gene_id "MSTRG.117528"; transcript_id "MSTRG.117528.37"; exon_number "1";
chr22	StringTie	exon	38738173	38738265	1000	-	.	gene_id "MSTRG.117528"; transcript_id "MSTRG.117528.37"; exon_number "2";
chr22	StringTie	exon	38738587	38738750	1000	-	.	gene_id "MSTRG.117528"; transcript_id "MSTRG.117528.37"; exon_number "3";
chr22	StringTie	exon	38738873	38738988	1000	-	.	gene_id "MSTRG.117528"; transcript_id "MSTRG.117528.37"; exon_number "4";
chr22	StringTie	exon	38739342	38739426	1000	-	.	gene_id "MSTRG.117528"; transcript_id "MSTRG.117528.37"; exon_number "5";
chr22	StringTie	exon	38739722	38739943	1000	-	.	gene_id "MSTRG.117528"; transcript_id "MSTRG.117528.37"; exon_number "6";
chr22	StringTie	exon	38740267	38740432	1000	-	.	gene_id "MSTRG.117528"; transcript_id "MSTRG.117528.37"; exon_number "7";
chr22	StringTie	exon	38741007	38741050	1000	-	.	gene_id "MSTRG.117528"; transcript_id "MSTRG.117528.37"; exon_number "8";
chr22	StringTie	exon	38741494	38741571	1000	-	.	gene_id "MSTRG.117528"; transcript_id "MSTRG.117528.37"; exon_number "9";
chr22	StringTie	exon	38742301	38742555	1000	-	.	gene_id "MSTRG.117528"; transcript_id "MSTRG.117528.37"; exon_number "10";
chr22	StringTie	exon	38745684	38745811	1000	-	.	gene_id "MSTRG.117528"; transcript_id "MSTRG.117528.37"; exon_number "11";
chr22	StringTie	exon	38748713	38748783	1000	-	.	gene_id "MSTRG.117528"; transcript_id "MSTRG.117528.37"; exon_number "12";
chr22	StringTie	exon	38749766	38749859	1000	-	.	gene_id "MSTRG.117528"; transcript_id "MSTRG.117528.37"; exon_number "13";
chr22	StringTie	exon	38750225	38750320	1000	-	.	gene_id "MSTRG.117528"; transcript_id "MSTRG.117528.37"; exon_number "14";
chr22	StringTie	exon	38750898	38751035	1000	-	.	gene_id "MSTRG.117528"; transcript_id "MSTRG.117528.37"; exon_number "15";
chr22	StringTie	exon	38751210	38751373	1000	-	.	gene_id "MSTRG.117528"; transcript_id "MSTRG.117528.37"; exon_number "16";
chr22	StringTie	exon	38752507	38752665	1000	-	.	gene_id "MSTRG.117528"; transcript_id "MSTRG.117528.37"; exon_number "17";
chr22	StringTie	exon	38754642	38754706	1000	-	.	gene_id "MSTRG.117528"; transcript_id "MSTRG.117528.37"; exon_number "18";
chr22	StringTie	exon	38755272	38756015	1000	-	.	gene_id "MSTRG.117528"; transcript_id "MSTRG.117528.37"; exon_number "19";
chr22	StringTie	transcript	38734397	38755637	1000	-	.	gene_id "MSTRG.117528"; transcript_id "MSTRG.117528.38";
chr22	StringTie	exon	38734397	38736380	1000	-	.	gene_id "MSTRG.117528"; transcript_id "MSTRG.117528.38"; exon_number "1";
chr22	StringTie	exon	38738173	38738265	1000	-	.	gene_id "MSTRG.117528"; transcript_id "MSTRG.117528.38"; exon_number "2";
chr22	StringTie	exon	38738587	38738754	1000	-	.	gene_id "MSTRG.117528"; transcript_id "MSTRG.117528.38"; exon_number "3";
chr22	StringTie	exon	38738873	38738988	1000	-	.	gene_id "MSTRG.117528"; transcript_id "MSTRG.117528.38"; exon_number "4";
chr22	StringTie	exon	38739342	38739426	1000	-	.	gene_id "MSTRG.117528"; transcript_id "MSTRG.117528.38"; exon_number "5";
chr22	StringTie	exon	38739722	38739943	1000	-	.	gene_id "MSTRG.117528"; transcript_id "MSTRG.117528.38"; exon_number "6";
chr22	StringTie	exon	38740267	38740432	1000	-	.	gene_id "MSTRG.117528"; transcript_id "MSTRG.117528.38"; exon_number "7";
chr22	StringTie	exon	38741007	38741050	1000	-	.	gene_id "MSTRG.117528"; transcript_id "MSTRG.117528.38"; exon_number "8";
chr22	StringTie	exon	38741494	38741567	1000	-	.	gene_id "MSTRG.117528"; transcript_id "MSTRG.117528.38"; exon_number "9";
chr22	StringTie	exon	38742294	38742555	1000	-	.	gene_id "MSTRG.117528"; transcript_id "MSTRG.117528.38"; exon_number "10";
chr22	StringTie	exon	38745684	38745811	1000	-	.	gene_id "MSTRG.117528"; transcript_id "MSTRG.117528.38"; exon_number "11";
chr22	StringTie	exon	38748713	38748783	1000	-	.	gene_id "MSTRG.117528"; transcript_id "MSTRG.117528.38"; exon_number "12";
chr22	StringTie	exon	38749766	38749859	1000	-	.	gene_id "MSTRG.117528"; transcript_id "MSTRG.117528.38"; exon_number "13";
chr22	StringTie	exon	38750225	38750320	1000	-	.	gene_id "MSTRG.117528"; transcript_id "MSTRG.117528.38"; exon_number "14";
chr22	StringTie	exon	38750898	38751035	1000	-	.	gene_id "MSTRG.117528"; transcript_id "MSTRG.117528.38"; exon_number "15";
chr22	StringTie	exon	38751210	38751373	1000	-	.	gene_id "MSTRG.117528"; transcript_id "MSTRG.117528.38"; exon_number "16";
chr22	StringTie	exon	38752507	38752665	1000	-	.	gene_id "MSTRG.117528"; transcript_id "MSTRG.117528.38"; exon_number "17";
chr22	StringTie	exon	38754642	38754690	1000	-	.	gene_id "MSTRG.117528"; transcript_id "MSTRG.117528.38"; exon_number "18";
chr22	StringTie	exon	38755272	38755637	1000	-	.	gene_id "MSTRG.117528"; transcript_id "MSTRG.117528.38"; exon_number "19";
chr22	StringTie	transcript	38734397	38756101	1000	-	.	gene_id "MSTRG.117528"; transcript_id "MSTRG.117528.39";
chr22	StringTie	exon	38734397	38736380	1000	-	.	gene_id "MSTRG.117528"; transcript_id "MSTRG.117528.39"; exon_number "1";
chr22	StringTie	exon	38738173	38738244	1000	-	.	gene_id "MSTRG.117528"; transcript_id "MSTRG.117528.39"; exon_number "2";
chr22	StringTie	exon	38738873	38738988	1000	-	.	gene_id "MSTRG.117528"; transcript_id "MSTRG.117528.39"; exon_number "3";
chr22	StringTie	exon	38739342	38739426	1000	-	.	gene_id "MSTRG.117528"; transcript_id "MSTRG.117528.39"; exon_number "4";
chr22	StringTie	exon	38739722	38739943	1000	-	.	gene_id "MSTRG.117528"; transcript_id "MSTRG.117528.39"; exon_number "5";
chr22	StringTie	exon	38740267	38740432	1000	-	.	gene_id "MSTRG.117528"; transcript_id "MSTRG.117528.39"; exon_number "6";
chr22	StringTie	exon	38741007	38741050	1000	-	.	gene_id "MSTRG.117528"; transcript_id "MSTRG.117528.39"; exon_number "7";
chr22	StringTie	exon	38741494	38741571	1000	-	.	gene_id "MSTRG.117528"; transcript_id "MSTRG.117528.39"; exon_number "8";
chr22	StringTie	exon	38742301	38742555	1000	-	.	gene_id "MSTRG.117528"; transcript_id "MSTRG.117528.39"; exon_number "9";
chr22	StringTie	exon	38745684	38745811	1000	-	.	gene_id "MSTRG.117528"; transcript_id "MSTRG.117528.39"; exon_number "10";
chr22	StringTie	exon	38748713	38748783	1000	-	.	gene_id "MSTRG.117528"; transcript_id "MSTRG.117528.39"; exon_number "11";
chr22	StringTie	exon	38749766	38749859	1000	-	.	gene_id "MSTRG.117528"; transcript_id "MSTRG.117528.39"; exon_number "12";
chr22	StringTie	exon	38750225	38750320	1000	-	.	gene_id "MSTRG.117528"; transcript_id "MSTRG.117528.39"; exon_number "13";
chr22	StringTie	exon	38751210	38751373	1000	-	.	gene_id "MSTRG.117528"; transcript_id "MSTRG.117528.39"; exon_number "14";
chr22	StringTie	exon	38752507	38752665	1000	-	.	gene_id "MSTRG.117528"; transcript_id "MSTRG.117528.39"; exon_number "15";
chr22	StringTie	exon	38754642	38754706	1000	-	.	gene_id "MSTRG.117528"; transcript_id "MSTRG.117528.39"; exon_number "16";
chr22	StringTie	exon	38755763	38756101	1000	-	.	gene_id "MSTRG.117528"; transcript_id "MSTRG.117528.39"; exon_number "17";
chr22	StringTie	transcript	38733585	38760410	1000	-	.	gene_id "MSTRG.117528"; transcript_id "MSTRG.117528.4";
chr22	StringTie	exon	38733585	38735848	1000	-	.	gene_id "MSTRG.117528"; transcript_id "MSTRG.117528.4"; exon_number "1";
chr22	StringTie	exon	38735875	38736380	1000	-	.	gene_id "MSTRG.117528"; transcript_id "MSTRG.117528.4"; exon_number "2";
chr22	StringTie	exon	38738173	38738265	1000	-	.	gene_id "MSTRG.117528"; transcript_id "MSTRG.117528.4"; exon_number "3";
chr22	StringTie	exon	38738587	38738754	1000	-	.	gene_id "MSTRG.117528"; transcript_id "MSTRG.117528.4"; exon_number "4";
chr22	StringTie	exon	38738873	38738988	1000	-	.	gene_id "MSTRG.117528"; transcript_id "MSTRG.117528.4"; exon_number "5";
chr22	StringTie	exon	38739342	38739426	1000	-	.	gene_id "MSTRG.117528"; transcript_id "MSTRG.117528.4"; exon_number "6";
chr22	StringTie	exon	38739722	38739943	1000	-	.	gene_id "MSTRG.117528"; transcript_id "MSTRG.117528.4"; exon_number "7";
chr22	StringTie	exon	38740267	38740432	1000	-	.	gene_id "MSTRG.117528"; transcript_id "MSTRG.117528.4"; exon_number "8";
chr22	StringTie	exon	38741007	38741050	1000	-	.	gene_id "MSTRG.117528"; transcript_id "MSTRG.117528.4"; exon_number "9";
chr22	StringTie	exon	38741494	38741571	1000	-	.	gene_id "MSTRG.117528"; transcript_id "MSTRG.117528.4"; exon_number "10";
chr22	StringTie	exon	38742301	38742555	1000	-	.	gene_id "MSTRG.117528"; transcript_id "MSTRG.117528.4"; exon_number "11";
chr22	StringTie	exon	38745684	38745811	1000	-	.	gene_id "MSTRG.117528"; transcript_id "MSTRG.117528.4"; exon_number "12";
chr22	StringTie	exon	38748713	38748783	1000	-	.	gene_id "MSTRG.117528"; transcript_id "MSTRG.117528.4"; exon_number "13";
chr22	StringTie	exon	38749766	38749859	1000	-	.	gene_id "MSTRG.117528"; transcript_id "MSTRG.117528.4"; exon_number "14";
chr22	StringTie	exon	38750225	38750320	1000	-	.	gene_id "MSTRG.117528"; transcript_id "MSTRG.117528.4"; exon_number "15";
chr22	StringTie	exon	38750898	38751035	1000	-	.	gene_id "MSTRG.117528"; transcript_id "MSTRG.117528.4"; exon_number "16";
chr22	StringTie	exon	38751210	38751373	1000	-	.	gene_id "MSTRG.117528"; transcript_id "MSTRG.117528.4"; exon_number "17";
chr22	StringTie	exon	38752507	38752665	1000	-	.	gene_id "MSTRG.117528"; transcript_id "MSTRG.117528.4"; exon_number "18";
chr22	StringTie	exon	38755763	38760410	1000	-	.	gene_id "MSTRG.117528"; transcript_id "MSTRG.117528.4"; exon_number "19";
chr22	StringTie	transcript	38734397	38767684	1000	-	.	gene_id "MSTRG.117528"; transcript_id "MSTRG.117528.40";
chr22	StringTie	exon	38734397	38736380	1000	-	.	gene_id "MSTRG.117528"; transcript_id "MSTRG.117528.40"; exon_number "1";
chr22	StringTie	exon	38738173	38738265	1000	-	.	gene_id "MSTRG.117528"; transcript_id "MSTRG.117528.40"; exon_number "2";
chr22	StringTie	exon	38738587	38738754	1000	-	.	gene_id "MSTRG.117528"; transcript_id "MSTRG.117528.40"; exon_number "3";
chr22	StringTie	exon	38738873	38738988	1000	-	.	gene_id "MSTRG.117528"; transcript_id "MSTRG.117528.40"; exon_number "4";
chr22	StringTie	exon	38739342	38739426	1000	-	.	gene_id "MSTRG.117528"; transcript_id "MSTRG.117528.40"; exon_number "5";
chr22	StringTie	exon	38739722	38739943	1000	-	.	gene_id "MSTRG.117528"; transcript_id "MSTRG.117528.40"; exon_number "6";
chr22	StringTie	exon	38740267	38740432	1000	-	.	gene_id "MSTRG.117528"; transcript_id "MSTRG.117528.40"; exon_number "7";
chr22	StringTie	exon	38741007	38741050	1000	-	.	gene_id "MSTRG.117528"; transcript_id "MSTRG.117528.40"; exon_number "8";
chr22	StringTie	exon	38741494	38741571	1000	-	.	gene_id "MSTRG.117528"; transcript_id "MSTRG.117528.40"; exon_number "9";
chr22	StringTie	exon	38742301	38742555	1000	-	.	gene_id "MSTRG.117528"; transcript_id "MSTRG.117528.40"; exon_number "10";
chr22	StringTie	exon	38745684	38745811	1000	-	.	gene_id "MSTRG.117528"; transcript_id "MSTRG.117528.40"; exon_number "11";
chr22	StringTie	exon	38748713	38748783	1000	-	.	gene_id "MSTRG.117528"; transcript_id "MSTRG.117528.40"; exon_number "12";
chr22	StringTie	exon	38749766	38749859	1000	-	.	gene_id "MSTRG.117528"; transcript_id "MSTRG.117528.40"; exon_number "13";
chr22	StringTie	exon	38750225	38750320	1000	-	.	gene_id "MSTRG.117528"; transcript_id "MSTRG.117528.40"; exon_number "14";
chr22	StringTie	exon	38750898	38751035	1000	-	.	gene_id "MSTRG.117528"; transcript_id "MSTRG.117528.40"; exon_number "15";
chr22	StringTie	exon	38751210	38751373	1000	-	.	gene_id "MSTRG.117528"; transcript_id "MSTRG.117528.40"; exon_number "16";
chr22	StringTie	exon	38752507	38752665	1000	-	.	gene_id "MSTRG.117528"; transcript_id "MSTRG.117528.40"; exon_number "17";
chr22	StringTie	exon	38754642	38754653	1000	-	.	gene_id "MSTRG.117528"; transcript_id "MSTRG.117528.40"; exon_number "18";
chr22	StringTie	exon	38767673	38767684	1000	-	.	gene_id "MSTRG.117528"; transcript_id "MSTRG.117528.40"; exon_number "19";
chr22	StringTie	transcript	38734397	38755972	1000	-	.	gene_id "MSTRG.117528"; transcript_id "MSTRG.117528.41";
chr22	StringTie	exon	38734397	38736380	1000	-	.	gene_id "MSTRG.117528"; transcript_id "MSTRG.117528.41"; exon_number "1";
chr22	StringTie	exon	38737931	38738046	1000	-	.	gene_id "MSTRG.117528"; transcript_id "MSTRG.117528.41"; exon_number "2";
chr22	StringTie	exon	38738173	38738265	1000	-	.	gene_id "MSTRG.117528"; transcript_id "MSTRG.117528.41"; exon_number "3";
chr22	StringTie	exon	38738587	38738754	1000	-	.	gene_id "MSTRG.117528"; transcript_id "MSTRG.117528.41"; exon_number "4";
chr22	StringTie	exon	38738873	38738988	1000	-	.	gene_id "MSTRG.117528"; transcript_id "MSTRG.117528.41"; exon_number "5";
chr22	StringTie	exon	38739342	38739423	1000	-	.	gene_id "MSTRG.117528"; transcript_id "MSTRG.117528.41"; exon_number "6";
chr22	StringTie	exon	38739722	38739943	1000	-	.	gene_id "MSTRG.117528"; transcript_id "MSTRG.117528.41"; exon_number "7";
chr22	StringTie	exon	38740267	38740432	1000	-	.	gene_id "MSTRG.117528"; transcript_id "MSTRG.117528.41"; exon_number "8";
chr22	StringTie	exon	38741007	38741050	1000	-	.	gene_id "MSTRG.117528"; transcript_id "MSTRG.117528.41"; exon_number "9";
chr22	StringTie	exon	38741494	38741571	1000	-	.	gene_id "MSTRG.117528"; transcript_id "MSTRG.117528.41"; exon_number "10";
chr22	StringTie	exon	38742301	38742555	1000	-	.	gene_id "MSTRG.117528"; transcript_id "MSTRG.117528.41"; exon_number "11";
chr22	StringTie	exon	38745684	38745811	1000	-	.	gene_id "MSTRG.117528"; transcript_id "MSTRG.117528.41"; exon_number "12";
chr22	StringTie	exon	38748713	38748783	1000	-	.	gene_id "MSTRG.117528"; transcript_id "MSTRG.117528.41"; exon_number "13";
chr22	StringTie	exon	38749766	38749859	1000	-	.	gene_id "MSTRG.117528"; transcript_id "MSTRG.117528.41"; exon_number "14";
chr22	StringTie	exon	38750225	38750320	1000	-	.	gene_id "MSTRG.117528"; transcript_id "MSTRG.117528.41"; exon_number "15";
chr22	StringTie	exon	38750898	38751035	1000	-	.	gene_id "MSTRG.117528"; transcript_id "MSTRG.117528.41"; exon_number "16";
chr22	StringTie	exon	38751210	38751373	1000	-	.	gene_id "MSTRG.117528"; transcript_id "MSTRG.117528.41"; exon_number "17";
chr22	StringTie	exon	38752507	38752665	1000	-	.	gene_id "MSTRG.117528"; transcript_id "MSTRG.117528.41"; exon_number "18";
chr22	StringTie	exon	38754642	38754706	1000	-	.	gene_id "MSTRG.117528"; transcript_id "MSTRG.117528.41"; exon_number "19";
chr22	StringTie	exon	38755763	38755972	1000	-	.	gene_id "MSTRG.117528"; transcript_id "MSTRG.117528.41"; exon_number "20";
chr22	StringTie	transcript	38734397	38755398	1000	-	.	gene_id "MSTRG.117528"; transcript_id "MSTRG.117528.42";
chr22	StringTie	exon	38734397	38736380	1000	-	.	gene_id "MSTRG.117528"; transcript_id "MSTRG.117528.42"; exon_number "1";
chr22	StringTie	exon	38737931	38738046	1000	-	.	gene_id "MSTRG.117528"; transcript_id "MSTRG.117528.42"; exon_number "2";
chr22	StringTie	exon	38738173	38738265	1000	-	.	gene_id "MSTRG.117528"; transcript_id "MSTRG.117528.42"; exon_number "3";
chr22	StringTie	exon	38738587	38738754	1000	-	.	gene_id "MSTRG.117528"; transcript_id "MSTRG.117528.42"; exon_number "4";
chr22	StringTie	exon	38738873	38738988	1000	-	.	gene_id "MSTRG.117528"; transcript_id "MSTRG.117528.42"; exon_number "5";
chr22	StringTie	exon	38739342	38739426	1000	-	.	gene_id "MSTRG.117528"; transcript_id "MSTRG.117528.42"; exon_number "6";
chr22	StringTie	exon	38739722	38739943	1000	-	.	gene_id "MSTRG.117528"; transcript_id "MSTRG.117528.42"; exon_number "7";
chr22	StringTie	exon	38740267	38740432	1000	-	.	gene_id "MSTRG.117528"; transcript_id "MSTRG.117528.42"; exon_number "8";
chr22	StringTie	exon	38741007	38741050	1000	-	.	gene_id "MSTRG.117528"; transcript_id "MSTRG.117528.42"; exon_number "9";
chr22	StringTie	exon	38741494	38741567	1000	-	.	gene_id "MSTRG.117528"; transcript_id "MSTRG.117528.42"; exon_number "10";
chr22	StringTie	exon	38742294	38742555	1000	-	.	gene_id "MSTRG.117528"; transcript_id "MSTRG.117528.42"; exon_number "11";
chr22	StringTie	exon	38745684	38745811	1000	-	.	gene_id "MSTRG.117528"; transcript_id "MSTRG.117528.42"; exon_number "12";
chr22	StringTie	exon	38748713	38748783	1000	-	.	gene_id "MSTRG.117528"; transcript_id "MSTRG.117528.42"; exon_number "13";
chr22	StringTie	exon	38749766	38749859	1000	-	.	gene_id "MSTRG.117528"; transcript_id "MSTRG.117528.42"; exon_number "14";
chr22	StringTie	exon	38750225	38750320	1000	-	.	gene_id "MSTRG.117528"; transcript_id "MSTRG.117528.42"; exon_number "15";
chr22	StringTie	exon	38750898	38751035	1000	-	.	gene_id "MSTRG.117528"; transcript_id "MSTRG.117528.42"; exon_number "16";
chr22	StringTie	exon	38751210	38751373	1000	-	.	gene_id "MSTRG.117528"; transcript_id "MSTRG.117528.42"; exon_number "17";
chr22	StringTie	exon	38752507	38752665	1000	-	.	gene_id "MSTRG.117528"; transcript_id "MSTRG.117528.42"; exon_number "18";
chr22	StringTie	exon	38754642	38754706	1000	-	.	gene_id "MSTRG.117528"; transcript_id "MSTRG.117528.42"; exon_number "19";
chr22	StringTie	exon	38755272	38755398	1000	-	.	gene_id "MSTRG.117528"; transcript_id "MSTRG.117528.42"; exon_number "20";
chr22	StringTie	transcript	38734397	38755893	1000	-	.	gene_id "MSTRG.117528"; transcript_id "MSTRG.117528.43";
chr22	StringTie	exon	38734397	38736380	1000	-	.	gene_id "MSTRG.117528"; transcript_id "MSTRG.117528.43"; exon_number "1";
chr22	StringTie	exon	38737931	38738046	1000	-	.	gene_id "MSTRG.117528"; transcript_id "MSTRG.117528.43"; exon_number "2";
chr22	StringTie	exon	38738173	38738265	1000	-	.	gene_id "MSTRG.117528"; transcript_id "MSTRG.117528.43"; exon_number "3";
chr22	StringTie	exon	38738587	38738754	1000	-	.	gene_id "MSTRG.117528"; transcript_id "MSTRG.117528.43"; exon_number "4";
chr22	StringTie	exon	38738873	38738988	1000	-	.	gene_id "MSTRG.117528"; transcript_id "MSTRG.117528.43"; exon_number "5";
chr22	StringTie	exon	38739342	38739426	1000	-	.	gene_id "MSTRG.117528"; transcript_id "MSTRG.117528.43"; exon_number "6";
chr22	StringTie	exon	38739722	38739943	1000	-	.	gene_id "MSTRG.117528"; transcript_id "MSTRG.117528.43"; exon_number "7";
chr22	StringTie	exon	38740267	38740432	1000	-	.	gene_id "MSTRG.117528"; transcript_id "MSTRG.117528.43"; exon_number "8";
chr22	StringTie	exon	38741007	38741050	1000	-	.	gene_id "MSTRG.117528"; transcript_id "MSTRG.117528.43"; exon_number "9";
chr22	StringTie	exon	38741494	38741571	1000	-	.	gene_id "MSTRG.117528"; transcript_id "MSTRG.117528.43"; exon_number "10";
chr22	StringTie	exon	38742301	38742555	1000	-	.	gene_id "MSTRG.117528"; transcript_id "MSTRG.117528.43"; exon_number "11";
chr22	StringTie	exon	38745684	38745811	1000	-	.	gene_id "MSTRG.117528"; transcript_id "MSTRG.117528.43"; exon_number "12";
chr22	StringTie	exon	38748713	38748783	1000	-	.	gene_id "MSTRG.117528"; transcript_id "MSTRG.117528.43"; exon_number "13";
chr22	StringTie	exon	38749766	38749859	1000	-	.	gene_id "MSTRG.117528"; transcript_id "MSTRG.117528.43"; exon_number "14";
chr22	StringTie	exon	38750225	38750320	1000	-	.	gene_id "MSTRG.117528"; transcript_id "MSTRG.117528.43"; exon_number "15";
chr22	StringTie	exon	38750898	38751035	1000	-	.	gene_id "MSTRG.117528"; transcript_id "MSTRG.117528.43"; exon_number "16";
chr22	StringTie	exon	38751210	38751373	1000	-	.	gene_id "MSTRG.117528"; transcript_id "MSTRG.117528.43"; exon_number "17";
chr22	StringTie	exon	38752507	38752665	1000	-	.	gene_id "MSTRG.117528"; transcript_id "MSTRG.117528.43"; exon_number "18";
chr22	StringTie	exon	38754642	38754687	1000	-	.	gene_id "MSTRG.117528"; transcript_id "MSTRG.117528.43"; exon_number "19";
chr22	StringTie	exon	38755763	38755893	1000	-	.	gene_id "MSTRG.117528"; transcript_id "MSTRG.117528.43"; exon_number "20";
chr22	StringTie	transcript	38734397	38755862	1000	-	.	gene_id "MSTRG.117528"; transcript_id "MSTRG.117528.44";
chr22	StringTie	exon	38734397	38734847	1000	-	.	gene_id "MSTRG.117528"; transcript_id "MSTRG.117528.44"; exon_number "1";
chr22	StringTie	exon	38734869	38736380	1000	-	.	gene_id "MSTRG.117528"; transcript_id "MSTRG.117528.44"; exon_number "2";
chr22	StringTie	exon	38738173	38738265	1000	-	.	gene_id "MSTRG.117528"; transcript_id "MSTRG.117528.44"; exon_number "3";
chr22	StringTie	exon	38738587	38738754	1000	-	.	gene_id "MSTRG.117528"; transcript_id "MSTRG.117528.44"; exon_number "4";
chr22	StringTie	exon	38738873	38738988	1000	-	.	gene_id "MSTRG.117528"; transcript_id "MSTRG.117528.44"; exon_number "5";
chr22	StringTie	exon	38739342	38739426	1000	-	.	gene_id "MSTRG.117528"; transcript_id "MSTRG.117528.44"; exon_number "6";
chr22	StringTie	exon	38739722	38739943	1000	-	.	gene_id "MSTRG.117528"; transcript_id "MSTRG.117528.44"; exon_number "7";
chr22	StringTie	exon	38740267	38740432	1000	-	.	gene_id "MSTRG.117528"; transcript_id "MSTRG.117528.44"; exon_number "8";
chr22	StringTie	exon	38741007	38741050	1000	-	.	gene_id "MSTRG.117528"; transcript_id "MSTRG.117528.44"; exon_number "9";
chr22	StringTie	exon	38741494	38741571	1000	-	.	gene_id "MSTRG.117528"; transcript_id "MSTRG.117528.44"; exon_number "10";
chr22	StringTie	exon	38742301	38742555	1000	-	.	gene_id "MSTRG.117528"; transcript_id "MSTRG.117528.44"; exon_number "11";
chr22	StringTie	exon	38745684	38745811	1000	-	.	gene_id "MSTRG.117528"; transcript_id "MSTRG.117528.44"; exon_number "12";
chr22	StringTie	exon	38748713	38748783	1000	-	.	gene_id "MSTRG.117528"; transcript_id "MSTRG.117528.44"; exon_number "13";
chr22	StringTie	exon	38749766	38749859	1000	-	.	gene_id "MSTRG.117528"; transcript_id "MSTRG.117528.44"; exon_number "14";
chr22	StringTie	exon	38750225	38750320	1000	-	.	gene_id "MSTRG.117528"; transcript_id "MSTRG.117528.44"; exon_number "15";
chr22	StringTie	exon	38750898	38751035	1000	-	.	gene_id "MSTRG.117528"; transcript_id "MSTRG.117528.44"; exon_number "16";
chr22	StringTie	exon	38751210	38751373	1000	-	.	gene_id "MSTRG.117528"; transcript_id "MSTRG.117528.44"; exon_number "17";
chr22	StringTie	exon	38752507	38752665	1000	-	.	gene_id "MSTRG.117528"; transcript_id "MSTRG.117528.44"; exon_number "18";
chr22	StringTie	exon	38754642	38754687	1000	-	.	gene_id "MSTRG.117528"; transcript_id "MSTRG.117528.44"; exon_number "19";
chr22	StringTie	exon	38755763	38755862	1000	-	.	gene_id "MSTRG.117528"; transcript_id "MSTRG.117528.44"; exon_number "20";
chr22	StringTie	transcript	38734397	38756017	1000	-	.	gene_id "MSTRG.117528"; transcript_id "MSTRG.117528.45";
chr22	StringTie	exon	38734397	38735848	1000	-	.	gene_id "MSTRG.117528"; transcript_id "MSTRG.117528.45"; exon_number "1";
chr22	StringTie	exon	38735875	38736380	1000	-	.	gene_id "MSTRG.117528"; transcript_id "MSTRG.117528.45"; exon_number "2";
chr22	StringTie	exon	38738173	38738265	1000	-	.	gene_id "MSTRG.117528"; transcript_id "MSTRG.117528.45"; exon_number "3";
chr22	StringTie	exon	38738587	38738750	1000	-	.	gene_id "MSTRG.117528"; transcript_id "MSTRG.117528.45"; exon_number "4";
chr22	StringTie	exon	38738873	38738988	1000	-	.	gene_id "MSTRG.117528"; transcript_id "MSTRG.117528.45"; exon_number "5";
chr22	StringTie	exon	38739342	38739426	1000	-	.	gene_id "MSTRG.117528"; transcript_id "MSTRG.117528.45"; exon_number "6";
chr22	StringTie	exon	38739722	38739943	1000	-	.	gene_id "MSTRG.117528"; transcript_id "MSTRG.117528.45"; exon_number "7";
chr22	StringTie	exon	38740267	38740432	1000	-	.	gene_id "MSTRG.117528"; transcript_id "MSTRG.117528.45"; exon_number "8";
chr22	StringTie	exon	38741007	38741050	1000	-	.	gene_id "MSTRG.117528"; transcript_id "MSTRG.117528.45"; exon_number "9";
chr22	StringTie	exon	38741494	38741571	1000	-	.	gene_id "MSTRG.117528"; transcript_id "MSTRG.117528.45"; exon_number "10";
chr22	StringTie	exon	38742301	38742555	1000	-	.	gene_id "MSTRG.117528"; transcript_id "MSTRG.117528.45"; exon_number "11";
chr22	StringTie	exon	38745684	38745811	1000	-	.	gene_id "MSTRG.117528"; transcript_id "MSTRG.117528.45"; exon_number "12";
chr22	StringTie	exon	38748713	38748783	1000	-	.	gene_id "MSTRG.117528"; transcript_id "MSTRG.117528.45"; exon_number "13";
chr22	StringTie	exon	38749766	38749859	1000	-	.	gene_id "MSTRG.117528"; transcript_id "MSTRG.117528.45"; exon_number "14";
chr22	StringTie	exon	38750225	38750320	1000	-	.	gene_id "MSTRG.117528"; transcript_id "MSTRG.117528.45"; exon_number "15";
chr22	StringTie	exon	38750898	38751035	1000	-	.	gene_id "MSTRG.117528"; transcript_id "MSTRG.117528.45"; exon_number "16";
chr22	StringTie	exon	38751210	38751373	1000	-	.	gene_id "MSTRG.117528"; transcript_id "MSTRG.117528.45"; exon_number "17";
chr22	StringTie	exon	38752507	38752665	1000	-	.	gene_id "MSTRG.117528"; transcript_id "MSTRG.117528.45"; exon_number "18";
chr22	StringTie	exon	38754642	38754706	1000	-	.	gene_id "MSTRG.117528"; transcript_id "MSTRG.117528.45"; exon_number "19";
chr22	StringTie	exon	38755763	38756017	1000	-	.	gene_id "MSTRG.117528"; transcript_id "MSTRG.117528.45"; exon_number "20";
chr22	StringTie	transcript	38734397	38756033	1000	-	.	gene_id "MSTRG.117528"; transcript_id "MSTRG.117528.46";
chr22	StringTie	exon	38734397	38735131	1000	-	.	gene_id "MSTRG.117528"; transcript_id "MSTRG.117528.46"; exon_number "1";
chr22	StringTie	exon	38735308	38736380	1000	-	.	gene_id "MSTRG.117528"; transcript_id "MSTRG.117528.46"; exon_number "2";
chr22	StringTie	exon	38738173	38738265	1000	-	.	gene_id "MSTRG.117528"; transcript_id "MSTRG.117528.46"; exon_number "3";
chr22	StringTie	exon	38738587	38738754	1000	-	.	gene_id "MSTRG.117528"; transcript_id "MSTRG.117528.46"; exon_number "4";
chr22	StringTie	exon	38738873	38738988	1000	-	.	gene_id "MSTRG.117528"; transcript_id "MSTRG.117528.46"; exon_number "5";
chr22	StringTie	exon	38739342	38739423	1000	-	.	gene_id "MSTRG.117528"; transcript_id "MSTRG.117528.46"; exon_number "6";
chr22	StringTie	exon	38739722	38739943	1000	-	.	gene_id "MSTRG.117528"; transcript_id "MSTRG.117528.46"; exon_number "7";
chr22	StringTie	exon	38740267	38740432	1000	-	.	gene_id "MSTRG.117528"; transcript_id "MSTRG.117528.46"; exon_number "8";
chr22	StringTie	exon	38741007	38741050	1000	-	.	gene_id "MSTRG.117528"; transcript_id "MSTRG.117528.46"; exon_number "9";
chr22	StringTie	exon	38741494	38741567	1000	-	.	gene_id "MSTRG.117528"; transcript_id "MSTRG.117528.46"; exon_number "10";
chr22	StringTie	exon	38742294	38742555	1000	-	.	gene_id "MSTRG.117528"; transcript_id "MSTRG.117528.46"; exon_number "11";
chr22	StringTie	exon	38745684	38745811	1000	-	.	gene_id "MSTRG.117528"; transcript_id "MSTRG.117528.46"; exon_number "12";
chr22	StringTie	exon	38748713	38748783	1000	-	.	gene_id "MSTRG.117528"; transcript_id "MSTRG.117528.46"; exon_number "13";
chr22	StringTie	exon	38749766	38749859	1000	-	.	gene_id "MSTRG.117528"; transcript_id "MSTRG.117528.46"; exon_number "14";
chr22	StringTie	exon	38750225	38750320	1000	-	.	gene_id "MSTRG.117528"; transcript_id "MSTRG.117528.46"; exon_number "15";
chr22	StringTie	exon	38750898	38751035	1000	-	.	gene_id "MSTRG.117528"; transcript_id "MSTRG.117528.46"; exon_number "16";
chr22	StringTie	exon	38751210	38751373	1000	-	.	gene_id "MSTRG.117528"; transcript_id "MSTRG.117528.46"; exon_number "17";
chr22	StringTie	exon	38752507	38752665	1000	-	.	gene_id "MSTRG.117528"; transcript_id "MSTRG.117528.46"; exon_number "18";
chr22	StringTie	exon	38754642	38754706	1000	-	.	gene_id "MSTRG.117528"; transcript_id "MSTRG.117528.46"; exon_number "19";
chr22	StringTie	exon	38755763	38756033	1000	-	.	gene_id "MSTRG.117528"; transcript_id "MSTRG.117528.46"; exon_number "20";
chr22	StringTie	transcript	38734399	38756110	1000	-	.	gene_id "MSTRG.117528"; transcript_id "MSTRG.117528.47";
chr22	StringTie	exon	38734399	38736380	1000	-	.	gene_id "MSTRG.117528"; transcript_id "MSTRG.117528.47"; exon_number "1";
chr22	StringTie	exon	38737931	38738046	1000	-	.	gene_id "MSTRG.117528"; transcript_id "MSTRG.117528.47"; exon_number "2";
chr22	StringTie	exon	38738173	38738265	1000	-	.	gene_id "MSTRG.117528"; transcript_id "MSTRG.117528.47"; exon_number "3";
chr22	StringTie	exon	38738587	38738754	1000	-	.	gene_id "MSTRG.117528"; transcript_id "MSTRG.117528.47"; exon_number "4";
chr22	StringTie	exon	38738873	38738988	1000	-	.	gene_id "MSTRG.117528"; transcript_id "MSTRG.117528.47"; exon_number "5";
chr22	StringTie	exon	38739342	38739426	1000	-	.	gene_id "MSTRG.117528"; transcript_id "MSTRG.117528.47"; exon_number "6";
chr22	StringTie	exon	38739722	38739943	1000	-	.	gene_id "MSTRG.117528"; transcript_id "MSTRG.117528.47"; exon_number "7";
chr22	StringTie	exon	38740267	38740432	1000	-	.	gene_id "MSTRG.117528"; transcript_id "MSTRG.117528.47"; exon_number "8";
chr22	StringTie	exon	38741007	38741050	1000	-	.	gene_id "MSTRG.117528"; transcript_id "MSTRG.117528.47"; exon_number "9";
chr22	StringTie	exon	38741494	38741571	1000	-	.	gene_id "MSTRG.117528"; transcript_id "MSTRG.117528.47"; exon_number "10";
chr22	StringTie	exon	38742301	38742555	1000	-	.	gene_id "MSTRG.117528"; transcript_id "MSTRG.117528.47"; exon_number "11";
chr22	StringTie	exon	38745684	38745811	1000	-	.	gene_id "MSTRG.117528"; transcript_id "MSTRG.117528.47"; exon_number "12";
chr22	StringTie	exon	38748713	38748783	1000	-	.	gene_id "MSTRG.117528"; transcript_id "MSTRG.117528.47"; exon_number "13";
chr22	StringTie	exon	38749766	38749859	1000	-	.	gene_id "MSTRG.117528"; transcript_id "MSTRG.117528.47"; exon_number "14";
chr22	StringTie	exon	38750225	38750320	1000	-	.	gene_id "MSTRG.117528"; transcript_id "MSTRG.117528.47"; exon_number "15";
chr22	StringTie	exon	38750898	38751035	1000	-	.	gene_id "MSTRG.117528"; transcript_id "MSTRG.117528.47"; exon_number "16";
chr22	StringTie	exon	38751210	38751373	1000	-	.	gene_id "MSTRG.117528"; transcript_id "MSTRG.117528.47"; exon_number "17";
chr22	StringTie	exon	38752507	38752665	1000	-	.	gene_id "MSTRG.117528"; transcript_id "MSTRG.117528.47"; exon_number "18";
chr22	StringTie	exon	38755763	38756110	1000	-	.	gene_id "MSTRG.117528"; transcript_id "MSTRG.117528.47"; exon_number "19";
chr22	StringTie	transcript	38734400	38742651	1000	-	.	gene_id "MSTRG.117528"; transcript_id "MSTRG.117528.48";
chr22	StringTie	exon	38734400	38735154	1000	-	.	gene_id "MSTRG.117528"; transcript_id "MSTRG.117528.48"; exon_number "1";
chr22	StringTie	exon	38735362	38736380	1000	-	.	gene_id "MSTRG.117528"; transcript_id "MSTRG.117528.48"; exon_number "2";
chr22	StringTie	exon	38738173	38738198	1000	-	.	gene_id "MSTRG.117528"; transcript_id "MSTRG.117528.48"; exon_number "3";
chr22	StringTie	exon	38738718	38738754	1000	-	.	gene_id "MSTRG.117528"; transcript_id "MSTRG.117528.48"; exon_number "4";
chr22	StringTie	exon	38738873	38738988	1000	-	.	gene_id "MSTRG.117528"; transcript_id "MSTRG.117528.48"; exon_number "5";
chr22	StringTie	exon	38739342	38739426	1000	-	.	gene_id "MSTRG.117528"; transcript_id "MSTRG.117528.48"; exon_number "6";
chr22	StringTie	exon	38739722	38739943	1000	-	.	gene_id "MSTRG.117528"; transcript_id "MSTRG.117528.48"; exon_number "7";
chr22	StringTie	exon	38740267	38740432	1000	-	.	gene_id "MSTRG.117528"; transcript_id "MSTRG.117528.48"; exon_number "8";
chr22	StringTie	exon	38741007	38741050	1000	-	.	gene_id "MSTRG.117528"; transcript_id "MSTRG.117528.48"; exon_number "9";
chr22	StringTie	exon	38741494	38741571	1000	-	.	gene_id "MSTRG.117528"; transcript_id "MSTRG.117528.48"; exon_number "10";
chr22	StringTie	exon	38742301	38742651	1000	-	.	gene_id "MSTRG.117528"; transcript_id "MSTRG.117528.48"; exon_number "11";
chr22	StringTie	transcript	38734400	38756001	1000	-	.	gene_id "MSTRG.117528"; transcript_id "MSTRG.117528.49";
chr22	StringTie	exon	38734400	38736380	1000	-	.	gene_id "MSTRG.117528"; transcript_id "MSTRG.117528.49"; exon_number "1";
chr22	StringTie	exon	38738173	38738265	1000	-	.	gene_id "MSTRG.117528"; transcript_id "MSTRG.117528.49"; exon_number "2";
chr22	StringTie	exon	38738587	38742943	1000	-	.	gene_id "MSTRG.117528"; transcript_id "MSTRG.117528.49"; exon_number "3";
chr22	StringTie	exon	38745684	38745811	1000	-	.	gene_id "MSTRG.117528"; transcript_id "MSTRG.117528.49"; exon_number "4";
chr22	StringTie	exon	38748713	38748783	1000	-	.	gene_id "MSTRG.117528"; transcript_id "MSTRG.117528.49"; exon_number "5";
chr22	StringTie	exon	38749766	38749859	1000	-	.	gene_id "MSTRG.117528"; transcript_id "MSTRG.117528.49"; exon_number "6";
chr22	StringTie	exon	38750225	38750320	1000	-	.	gene_id "MSTRG.117528"; transcript_id "MSTRG.117528.49"; exon_number "7";
chr22	StringTie	exon	38750898	38751035	1000	-	.	gene_id "MSTRG.117528"; transcript_id "MSTRG.117528.49"; exon_number "8";
chr22	StringTie	exon	38751210	38751373	1000	-	.	gene_id "MSTRG.117528"; transcript_id "MSTRG.117528.49"; exon_number "9";
chr22	StringTie	exon	38752507	38752665	1000	-	.	gene_id "MSTRG.117528"; transcript_id "MSTRG.117528.49"; exon_number "10";
chr22	StringTie	exon	38755763	38756001	1000	-	.	gene_id "MSTRG.117528"; transcript_id "MSTRG.117528.49"; exon_number "11";
chr22	StringTie	transcript	38733585	38756019	1000	-	.	gene_id "MSTRG.117528"; transcript_id "MSTRG.117528.5";
chr22	StringTie	exon	38733585	38735848	1000	-	.	gene_id "MSTRG.117528"; transcript_id "MSTRG.117528.5"; exon_number "1";
chr22	StringTie	exon	38735875	38736380	1000	-	.	gene_id "MSTRG.117528"; transcript_id "MSTRG.117528.5"; exon_number "2";
chr22	StringTie	exon	38738173	38738265	1000	-	.	gene_id "MSTRG.117528"; transcript_id "MSTRG.117528.5"; exon_number "3";
chr22	StringTie	exon	38738587	38738754	1000	-	.	gene_id "MSTRG.117528"; transcript_id "MSTRG.117528.5"; exon_number "4";
chr22	StringTie	exon	38738873	38738988	1000	-	.	gene_id "MSTRG.117528"; transcript_id "MSTRG.117528.5"; exon_number "5";
chr22	StringTie	exon	38739342	38739423	1000	-	.	gene_id "MSTRG.117528"; transcript_id "MSTRG.117528.5"; exon_number "6";
chr22	StringTie	exon	38739722	38739943	1000	-	.	gene_id "MSTRG.117528"; transcript_id "MSTRG.117528.5"; exon_number "7";
chr22	StringTie	exon	38740267	38740432	1000	-	.	gene_id "MSTRG.117528"; transcript_id "MSTRG.117528.5"; exon_number "8";
chr22	StringTie	exon	38741007	38741050	1000	-	.	gene_id "MSTRG.117528"; transcript_id "MSTRG.117528.5"; exon_number "9";
chr22	StringTie	exon	38741494	38741567	1000	-	.	gene_id "MSTRG.117528"; transcript_id "MSTRG.117528.5"; exon_number "10";
chr22	StringTie	exon	38742294	38742555	1000	-	.	gene_id "MSTRG.117528"; transcript_id "MSTRG.117528.5"; exon_number "11";
chr22	StringTie	exon	38745684	38745811	1000	-	.	gene_id "MSTRG.117528"; transcript_id "MSTRG.117528.5"; exon_number "12";
chr22	StringTie	exon	38748713	38748783	1000	-	.	gene_id "MSTRG.117528"; transcript_id "MSTRG.117528.5"; exon_number "13";
chr22	StringTie	exon	38749766	38749859	1000	-	.	gene_id "MSTRG.117528"; transcript_id "MSTRG.117528.5"; exon_number "14";
chr22	StringTie	exon	38750225	38750320	1000	-	.	gene_id "MSTRG.117528"; transcript_id "MSTRG.117528.5"; exon_number "15";
chr22	StringTie	exon	38750898	38751035	1000	-	.	gene_id "MSTRG.117528"; transcript_id "MSTRG.117528.5"; exon_number "16";
chr22	StringTie	exon	38751210	38751373	1000	-	.	gene_id "MSTRG.117528"; transcript_id "MSTRG.117528.5"; exon_number "17";
chr22	StringTie	exon	38752507	38752665	1000	-	.	gene_id "MSTRG.117528"; transcript_id "MSTRG.117528.5"; exon_number "18";
chr22	StringTie	exon	38755763	38756019	1000	-	.	gene_id "MSTRG.117528"; transcript_id "MSTRG.117528.5"; exon_number "19";
chr22	StringTie	transcript	38734401	38756033	1000	-	.	gene_id "MSTRG.117528"; transcript_id "MSTRG.117528.50";
chr22	StringTie	exon	38734401	38736083	1000	-	.	gene_id "MSTRG.117528"; transcript_id "MSTRG.117528.50"; exon_number "1";
chr22	StringTie	exon	38736263	38736380	1000	-	.	gene_id "MSTRG.117528"; transcript_id "MSTRG.117528.50"; exon_number "2";
chr22	StringTie	exon	38738173	38738265	1000	-	.	gene_id "MSTRG.117528"; transcript_id "MSTRG.117528.50"; exon_number "3";
chr22	StringTie	exon	38738587	38738750	1000	-	.	gene_id "MSTRG.117528"; transcript_id "MSTRG.117528.50"; exon_number "4";
chr22	StringTie	exon	38738873	38738988	1000	-	.	gene_id "MSTRG.117528"; transcript_id "MSTRG.117528.50"; exon_number "5";
chr22	StringTie	exon	38739342	38739426	1000	-	.	gene_id "MSTRG.117528"; transcript_id "MSTRG.117528.50"; exon_number "6";
chr22	StringTie	exon	38739722	38739943	1000	-	.	gene_id "MSTRG.117528"; transcript_id "MSTRG.117528.50"; exon_number "7";
chr22	StringTie	exon	38740267	38740432	1000	-	.	gene_id "MSTRG.117528"; transcript_id "MSTRG.117528.50"; exon_number "8";
chr22	StringTie	exon	38741007	38741050	1000	-	.	gene_id "MSTRG.117528"; transcript_id "MSTRG.117528.50"; exon_number "9";
chr22	StringTie	exon	38741494	38741571	1000	-	.	gene_id "MSTRG.117528"; transcript_id "MSTRG.117528.50"; exon_number "10";
chr22	StringTie	exon	38742301	38742326	1000	-	.	gene_id "MSTRG.117528"; transcript_id "MSTRG.117528.50"; exon_number "11";
chr22	StringTie	exon	38745686	38745811	1000	-	.	gene_id "MSTRG.117528"; transcript_id "MSTRG.117528.50"; exon_number "12";
chr22	StringTie	exon	38748713	38748783	1000	-	.	gene_id "MSTRG.117528"; transcript_id "MSTRG.117528.50"; exon_number "13";
chr22	StringTie	exon	38749766	38749859	1000	-	.	gene_id "MSTRG.117528"; transcript_id "MSTRG.117528.50"; exon_number "14";
chr22	StringTie	exon	38750225	38750320	1000	-	.	gene_id "MSTRG.117528"; transcript_id "MSTRG.117528.50"; exon_number "15";
chr22	StringTie	exon	38750898	38751035	1000	-	.	gene_id "MSTRG.117528"; transcript_id "MSTRG.117528.50"; exon_number "16";
chr22	StringTie	exon	38751210	38751373	1000	-	.	gene_id "MSTRG.117528"; transcript_id "MSTRG.117528.50"; exon_number "17";
chr22	StringTie	exon	38752507	38752665	1000	-	.	gene_id "MSTRG.117528"; transcript_id "MSTRG.117528.50"; exon_number "18";
chr22	StringTie	exon	38754642	38754706	1000	-	.	gene_id "MSTRG.117528"; transcript_id "MSTRG.117528.50"; exon_number "19";
chr22	StringTie	exon	38755763	38756033	1000	-	.	gene_id "MSTRG.117528"; transcript_id "MSTRG.117528.50"; exon_number "20";
chr22	StringTie	transcript	38734404	38756037	1000	-	.	gene_id "MSTRG.117528"; transcript_id "MSTRG.117528.51";
chr22	StringTie	exon	38734404	38736380	1000	-	.	gene_id "MSTRG.117528"; transcript_id "MSTRG.117528.51"; exon_number "1";
chr22	StringTie	exon	38738173	38738265	1000	-	.	gene_id "MSTRG.117528"; transcript_id "MSTRG.117528.51"; exon_number "2";
chr22	StringTie	exon	38738587	38738754	1000	-	.	gene_id "MSTRG.117528"; transcript_id "MSTRG.117528.51"; exon_number "3";
chr22	StringTie	exon	38738873	38738988	1000	-	.	gene_id "MSTRG.117528"; transcript_id "MSTRG.117528.51"; exon_number "4";
chr22	StringTie	exon	38739342	38739426	1000	-	.	gene_id "MSTRG.117528"; transcript_id "MSTRG.117528.51"; exon_number "5";
chr22	StringTie	exon	38739722	38739943	1000	-	.	gene_id "MSTRG.117528"; transcript_id "MSTRG.117528.51"; exon_number "6";
chr22	StringTie	exon	38740267	38740432	1000	-	.	gene_id "MSTRG.117528"; transcript_id "MSTRG.117528.51"; exon_number "7";
chr22	StringTie	exon	38741007	38741050	1000	-	.	gene_id "MSTRG.117528"; transcript_id "MSTRG.117528.51"; exon_number "8";
chr22	StringTie	exon	38741494	38741571	1000	-	.	gene_id "MSTRG.117528"; transcript_id "MSTRG.117528.51"; exon_number "9";
chr22	StringTie	exon	38742301	38742555	1000	-	.	gene_id "MSTRG.117528"; transcript_id "MSTRG.117528.51"; exon_number "10";
chr22	StringTie	exon	38745684	38745811	1000	-	.	gene_id "MSTRG.117528"; transcript_id "MSTRG.117528.51"; exon_number "11";
chr22	StringTie	exon	38748713	38748783	1000	-	.	gene_id "MSTRG.117528"; transcript_id "MSTRG.117528.51"; exon_number "12";
chr22	StringTie	exon	38749766	38749859	1000	-	.	gene_id "MSTRG.117528"; transcript_id "MSTRG.117528.51"; exon_number "13";
chr22	StringTie	exon	38750225	38750320	1000	-	.	gene_id "MSTRG.117528"; transcript_id "MSTRG.117528.51"; exon_number "14";
chr22	StringTie	exon	38750898	38751035	1000	-	.	gene_id "MSTRG.117528"; transcript_id "MSTRG.117528.51"; exon_number "15";
chr22	StringTie	exon	38751210	38751373	1000	-	.	gene_id "MSTRG.117528"; transcript_id "MSTRG.117528.51"; exon_number "16";
chr22	StringTie	exon	38752507	38752665	1000	-	.	gene_id "MSTRG.117528"; transcript_id "MSTRG.117528.51"; exon_number "17";
chr22	StringTie	exon	38754642	38754687	1000	-	.	gene_id "MSTRG.117528"; transcript_id "MSTRG.117528.51"; exon_number "18";
chr22	StringTie	exon	38755763	38756037	1000	-	.	gene_id "MSTRG.117528"; transcript_id "MSTRG.117528.51"; exon_number "19";
chr22	StringTie	transcript	38734404	38756019	1000	-	.	gene_id "MSTRG.117528"; transcript_id "MSTRG.117528.52";
chr22	StringTie	exon	38734404	38736073	1000	-	.	gene_id "MSTRG.117528"; transcript_id "MSTRG.117528.52"; exon_number "1";
chr22	StringTie	exon	38738873	38738988	1000	-	.	gene_id "MSTRG.117528"; transcript_id "MSTRG.117528.52"; exon_number "2";
chr22	StringTie	exon	38739342	38739426	1000	-	.	gene_id "MSTRG.117528"; transcript_id "MSTRG.117528.52"; exon_number "3";
chr22	StringTie	exon	38739722	38739943	1000	-	.	gene_id "MSTRG.117528"; transcript_id "MSTRG.117528.52"; exon_number "4";
chr22	StringTie	exon	38740267	38740432	1000	-	.	gene_id "MSTRG.117528"; transcript_id "MSTRG.117528.52"; exon_number "5";
chr22	StringTie	exon	38741007	38741050	1000	-	.	gene_id "MSTRG.117528"; transcript_id "MSTRG.117528.52"; exon_number "6";
chr22	StringTie	exon	38741494	38741571	1000	-	.	gene_id "MSTRG.117528"; transcript_id "MSTRG.117528.52"; exon_number "7";
chr22	StringTie	exon	38742301	38742555	1000	-	.	gene_id "MSTRG.117528"; transcript_id "MSTRG.117528.52"; exon_number "8";
chr22	StringTie	exon	38745684	38745811	1000	-	.	gene_id "MSTRG.117528"; transcript_id "MSTRG.117528.52"; exon_number "9";
chr22	StringTie	exon	38748713	38748783	1000	-	.	gene_id "MSTRG.117528"; transcript_id "MSTRG.117528.52"; exon_number "10";
chr22	StringTie	exon	38749766	38749859	1000	-	.	gene_id "MSTRG.117528"; transcript_id "MSTRG.117528.52"; exon_number "11";
chr22	StringTie	exon	38750225	38750320	1000	-	.	gene_id "MSTRG.117528"; transcript_id "MSTRG.117528.52"; exon_number "12";
chr22	StringTie	exon	38750898	38751035	1000	-	.	gene_id "MSTRG.117528"; transcript_id "MSTRG.117528.52"; exon_number "13";
chr22	StringTie	exon	38751210	38751373	1000	-	.	gene_id "MSTRG.117528"; transcript_id "MSTRG.117528.52"; exon_number "14";
chr22	StringTie	exon	38752507	38752665	1000	-	.	gene_id "MSTRG.117528"; transcript_id "MSTRG.117528.52"; exon_number "15";
chr22	StringTie	exon	38755763	38756019	1000	-	.	gene_id "MSTRG.117528"; transcript_id "MSTRG.117528.52"; exon_number "16";
chr22	StringTie	transcript	38734407	38756083	1000	-	.	gene_id "MSTRG.117528"; transcript_id "MSTRG.117528.53";
chr22	StringTie	exon	38734407	38734921	1000	-	.	gene_id "MSTRG.117528"; transcript_id "MSTRG.117528.53"; exon_number "1";
chr22	StringTie	exon	38736357	38736380	1000	-	.	gene_id "MSTRG.117528"; transcript_id "MSTRG.117528.53"; exon_number "2";
chr22	StringTie	exon	38738173	38738265	1000	-	.	gene_id "MSTRG.117528"; transcript_id "MSTRG.117528.53"; exon_number "3";
chr22	StringTie	exon	38738587	38738601	1000	-	.	gene_id "MSTRG.117528"; transcript_id "MSTRG.117528.53"; exon_number "4";
chr22	StringTie	exon	38738709	38738754	1000	-	.	gene_id "MSTRG.117528"; transcript_id "MSTRG.117528.53"; exon_number "5";
chr22	StringTie	exon	38738873	38738988	1000	-	.	gene_id "MSTRG.117528"; transcript_id "MSTRG.117528.53"; exon_number "6";
chr22	StringTie	exon	38739342	38739426	1000	-	.	gene_id "MSTRG.117528"; transcript_id "MSTRG.117528.53"; exon_number "7";
chr22	StringTie	exon	38739722	38739943	1000	-	.	gene_id "MSTRG.117528"; transcript_id "MSTRG.117528.53"; exon_number "8";
chr22	StringTie	exon	38740267	38740432	1000	-	.	gene_id "MSTRG.117528"; transcript_id "MSTRG.117528.53"; exon_number "9";
chr22	StringTie	exon	38741007	38741050	1000	-	.	gene_id "MSTRG.117528"; transcript_id "MSTRG.117528.53"; exon_number "10";
chr22	StringTie	exon	38741494	38741571	1000	-	.	gene_id "MSTRG.117528"; transcript_id "MSTRG.117528.53"; exon_number "11";
chr22	StringTie	exon	38742301	38742555	1000	-	.	gene_id "MSTRG.117528"; transcript_id "MSTRG.117528.53"; exon_number "12";
chr22	StringTie	exon	38745684	38745811	1000	-	.	gene_id "MSTRG.117528"; transcript_id "MSTRG.117528.53"; exon_number "13";
chr22	StringTie	exon	38748713	38748783	1000	-	.	gene_id "MSTRG.117528"; transcript_id "MSTRG.117528.53"; exon_number "14";
chr22	StringTie	exon	38749766	38749859	1000	-	.	gene_id "MSTRG.117528"; transcript_id "MSTRG.117528.53"; exon_number "15";
chr22	StringTie	exon	38750225	38750320	1000	-	.	gene_id "MSTRG.117528"; transcript_id "MSTRG.117528.53"; exon_number "16";
chr22	StringTie	exon	38750898	38751035	1000	-	.	gene_id "MSTRG.117528"; transcript_id "MSTRG.117528.53"; exon_number "17";
chr22	StringTie	exon	38751210	38751373	1000	-	.	gene_id "MSTRG.117528"; transcript_id "MSTRG.117528.53"; exon_number "18";
chr22	StringTie	exon	38752507	38752665	1000	-	.	gene_id "MSTRG.117528"; transcript_id "MSTRG.117528.53"; exon_number "19";
chr22	StringTie	exon	38755763	38756083	1000	-	.	gene_id "MSTRG.117528"; transcript_id "MSTRG.117528.53"; exon_number "20";
chr22	StringTie	transcript	38734408	38756197	1000	-	.	gene_id "MSTRG.117528"; transcript_id "MSTRG.117528.54";
chr22	StringTie	exon	38734408	38736380	1000	-	.	gene_id "MSTRG.117528"; transcript_id "MSTRG.117528.54"; exon_number "1";
chr22	StringTie	exon	38738173	38738265	1000	-	.	gene_id "MSTRG.117528"; transcript_id "MSTRG.117528.54"; exon_number "2";
chr22	StringTie	exon	38738587	38738750	1000	-	.	gene_id "MSTRG.117528"; transcript_id "MSTRG.117528.54"; exon_number "3";
chr22	StringTie	exon	38738873	38738988	1000	-	.	gene_id "MSTRG.117528"; transcript_id "MSTRG.117528.54"; exon_number "4";
chr22	StringTie	exon	38739342	38739426	1000	-	.	gene_id "MSTRG.117528"; transcript_id "MSTRG.117528.54"; exon_number "5";
chr22	StringTie	exon	38739722	38739943	1000	-	.	gene_id "MSTRG.117528"; transcript_id "MSTRG.117528.54"; exon_number "6";
chr22	StringTie	exon	38740267	38740432	1000	-	.	gene_id "MSTRG.117528"; transcript_id "MSTRG.117528.54"; exon_number "7";
chr22	StringTie	exon	38741007	38741050	1000	-	.	gene_id "MSTRG.117528"; transcript_id "MSTRG.117528.54"; exon_number "8";
chr22	StringTie	exon	38741494	38741571	1000	-	.	gene_id "MSTRG.117528"; transcript_id "MSTRG.117528.54"; exon_number "9";
chr22	StringTie	exon	38742301	38742555	1000	-	.	gene_id "MSTRG.117528"; transcript_id "MSTRG.117528.54"; exon_number "10";
chr22	StringTie	exon	38744965	38745176	1000	-	.	gene_id "MSTRG.117528"; transcript_id "MSTRG.117528.54"; exon_number "11";
chr22	StringTie	exon	38745684	38745811	1000	-	.	gene_id "MSTRG.117528"; transcript_id "MSTRG.117528.54"; exon_number "12";
chr22	StringTie	exon	38748713	38748783	1000	-	.	gene_id "MSTRG.117528"; transcript_id "MSTRG.117528.54"; exon_number "13";
chr22	StringTie	exon	38749766	38749859	1000	-	.	gene_id "MSTRG.117528"; transcript_id "MSTRG.117528.54"; exon_number "14";
chr22	StringTie	exon	38750225	38750320	1000	-	.	gene_id "MSTRG.117528"; transcript_id "MSTRG.117528.54"; exon_number "15";
chr22	StringTie	exon	38750898	38751035	1000	-	.	gene_id "MSTRG.117528"; transcript_id "MSTRG.117528.54"; exon_number "16";
chr22	StringTie	exon	38751210	38751373	1000	-	.	gene_id "MSTRG.117528"; transcript_id "MSTRG.117528.54"; exon_number "17";
chr22	StringTie	exon	38752507	38752665	1000	-	.	gene_id "MSTRG.117528"; transcript_id "MSTRG.117528.54"; exon_number "18";
chr22	StringTie	exon	38754642	38754706	1000	-	.	gene_id "MSTRG.117528"; transcript_id "MSTRG.117528.54"; exon_number "19";
chr22	StringTie	exon	38755763	38756197	1000	-	.	gene_id "MSTRG.117528"; transcript_id "MSTRG.117528.54"; exon_number "20";
chr22	StringTie	transcript	38734408	38756197	1000	-	.	gene_id "MSTRG.117528"; transcript_id "MSTRG.117528.55";
chr22	StringTie	exon	38734408	38736380	1000	-	.	gene_id "MSTRG.117528"; transcript_id "MSTRG.117528.55"; exon_number "1";
chr22	StringTie	exon	38738173	38738265	1000	-	.	gene_id "MSTRG.117528"; transcript_id "MSTRG.117528.55"; exon_number "2";
chr22	StringTie	exon	38738587	38738750	1000	-	.	gene_id "MSTRG.117528"; transcript_id "MSTRG.117528.55"; exon_number "3";
chr22	StringTie	exon	38738873	38738988	1000	-	.	gene_id "MSTRG.117528"; transcript_id "MSTRG.117528.55"; exon_number "4";
chr22	StringTie	exon	38739342	38739426	1000	-	.	gene_id "MSTRG.117528"; transcript_id "MSTRG.117528.55"; exon_number "5";
chr22	StringTie	exon	38739722	38739943	1000	-	.	gene_id "MSTRG.117528"; transcript_id "MSTRG.117528.55"; exon_number "6";
chr22	StringTie	exon	38740267	38740432	1000	-	.	gene_id "MSTRG.117528"; transcript_id "MSTRG.117528.55"; exon_number "7";
chr22	StringTie	exon	38741007	38741050	1000	-	.	gene_id "MSTRG.117528"; transcript_id "MSTRG.117528.55"; exon_number "8";
chr22	StringTie	exon	38741494	38741571	1000	-	.	gene_id "MSTRG.117528"; transcript_id "MSTRG.117528.55"; exon_number "9";
chr22	StringTie	exon	38742301	38742555	1000	-	.	gene_id "MSTRG.117528"; transcript_id "MSTRG.117528.55"; exon_number "10";
chr22	StringTie	exon	38744965	38745176	1000	-	.	gene_id "MSTRG.117528"; transcript_id "MSTRG.117528.55"; exon_number "11";
chr22	StringTie	exon	38745684	38745811	1000	-	.	gene_id "MSTRG.117528"; transcript_id "MSTRG.117528.55"; exon_number "12";
chr22	StringTie	exon	38748713	38748783	1000	-	.	gene_id "MSTRG.117528"; transcript_id "MSTRG.117528.55"; exon_number "13";
chr22	StringTie	exon	38749766	38749859	1000	-	.	gene_id "MSTRG.117528"; transcript_id "MSTRG.117528.55"; exon_number "14";
chr22	StringTie	exon	38750225	38750320	1000	-	.	gene_id "MSTRG.117528"; transcript_id "MSTRG.117528.55"; exon_number "15";
chr22	StringTie	exon	38750898	38751035	1000	-	.	gene_id "MSTRG.117528"; transcript_id "MSTRG.117528.55"; exon_number "16";
chr22	StringTie	exon	38751210	38751373	1000	-	.	gene_id "MSTRG.117528"; transcript_id "MSTRG.117528.55"; exon_number "17";
chr22	StringTie	exon	38752507	38752665	1000	-	.	gene_id "MSTRG.117528"; transcript_id "MSTRG.117528.55"; exon_number "18";
chr22	StringTie	exon	38755763	38756197	1000	-	.	gene_id "MSTRG.117528"; transcript_id "MSTRG.117528.55"; exon_number "19";
chr22	StringTie	transcript	38734408	38755977	1000	-	.	gene_id "MSTRG.117528"; transcript_id "MSTRG.117528.56";
chr22	StringTie	exon	38734408	38736083	1000	-	.	gene_id "MSTRG.117528"; transcript_id "MSTRG.117528.56"; exon_number "1";
chr22	StringTie	exon	38736105	38736380	1000	-	.	gene_id "MSTRG.117528"; transcript_id "MSTRG.117528.56"; exon_number "2";
chr22	StringTie	exon	38738173	38738265	1000	-	.	gene_id "MSTRG.117528"; transcript_id "MSTRG.117528.56"; exon_number "3";
chr22	StringTie	exon	38738587	38738754	1000	-	.	gene_id "MSTRG.117528"; transcript_id "MSTRG.117528.56"; exon_number "4";
chr22	StringTie	exon	38738873	38738988	1000	-	.	gene_id "MSTRG.117528"; transcript_id "MSTRG.117528.56"; exon_number "5";
chr22	StringTie	exon	38739342	38739423	1000	-	.	gene_id "MSTRG.117528"; transcript_id "MSTRG.117528.56"; exon_number "6";
chr22	StringTie	exon	38739722	38739943	1000	-	.	gene_id "MSTRG.117528"; transcript_id "MSTRG.117528.56"; exon_number "7";
chr22	StringTie	exon	38740267	38740432	1000	-	.	gene_id "MSTRG.117528"; transcript_id "MSTRG.117528.56"; exon_number "8";
chr22	StringTie	exon	38741007	38741050	1000	-	.	gene_id "MSTRG.117528"; transcript_id "MSTRG.117528.56"; exon_number "9";
chr22	StringTie	exon	38741494	38741571	1000	-	.	gene_id "MSTRG.117528"; transcript_id "MSTRG.117528.56"; exon_number "10";
chr22	StringTie	exon	38742301	38742555	1000	-	.	gene_id "MSTRG.117528"; transcript_id "MSTRG.117528.56"; exon_number "11";
chr22	StringTie	exon	38745684	38745811	1000	-	.	gene_id "MSTRG.117528"; transcript_id "MSTRG.117528.56"; exon_number "12";
chr22	StringTie	exon	38748713	38748783	1000	-	.	gene_id "MSTRG.117528"; transcript_id "MSTRG.117528.56"; exon_number "13";
chr22	StringTie	exon	38749766	38749859	1000	-	.	gene_id "MSTRG.117528"; transcript_id "MSTRG.117528.56"; exon_number "14";
chr22	StringTie	exon	38750225	38750320	1000	-	.	gene_id "MSTRG.117528"; transcript_id "MSTRG.117528.56"; exon_number "15";
chr22	StringTie	exon	38750898	38751035	1000	-	.	gene_id "MSTRG.117528"; transcript_id "MSTRG.117528.56"; exon_number "16";
chr22	StringTie	exon	38751210	38751373	1000	-	.	gene_id "MSTRG.117528"; transcript_id "MSTRG.117528.56"; exon_number "17";
chr22	StringTie	exon	38752507	38752665	1000	-	.	gene_id "MSTRG.117528"; transcript_id "MSTRG.117528.56"; exon_number "18";
chr22	StringTie	exon	38755763	38755977	1000	-	.	gene_id "MSTRG.117528"; transcript_id "MSTRG.117528.56"; exon_number "19";
chr22	StringTie	transcript	38734409	38755836	1000	-	.	gene_id "MSTRG.117528"; transcript_id "MSTRG.117528.57";
chr22	StringTie	exon	38734409	38736380	1000	-	.	gene_id "MSTRG.117528"; transcript_id "MSTRG.117528.57"; exon_number "1";
chr22	StringTie	exon	38738173	38738265	1000	-	.	gene_id "MSTRG.117528"; transcript_id "MSTRG.117528.57"; exon_number "2";
chr22	StringTie	exon	38738587	38738754	1000	-	.	gene_id "MSTRG.117528"; transcript_id "MSTRG.117528.57"; exon_number "3";
chr22	StringTie	exon	38738873	38738988	1000	-	.	gene_id "MSTRG.117528"; transcript_id "MSTRG.117528.57"; exon_number "4";
chr22	StringTie	exon	38739342	38739426	1000	-	.	gene_id "MSTRG.117528"; transcript_id "MSTRG.117528.57"; exon_number "5";
chr22	StringTie	exon	38739722	38739943	1000	-	.	gene_id "MSTRG.117528"; transcript_id "MSTRG.117528.57"; exon_number "6";
chr22	StringTie	exon	38740267	38740432	1000	-	.	gene_id "MSTRG.117528"; transcript_id "MSTRG.117528.57"; exon_number "7";
chr22	StringTie	exon	38741007	38741050	1000	-	.	gene_id "MSTRG.117528"; transcript_id "MSTRG.117528.57"; exon_number "8";
chr22	StringTie	exon	38741494	38741571	1000	-	.	gene_id "MSTRG.117528"; transcript_id "MSTRG.117528.57"; exon_number "9";
chr22	StringTie	exon	38742301	38742555	1000	-	.	gene_id "MSTRG.117528"; transcript_id "MSTRG.117528.57"; exon_number "10";
chr22	StringTie	exon	38745684	38745811	1000	-	.	gene_id "MSTRG.117528"; transcript_id "MSTRG.117528.57"; exon_number "11";
chr22	StringTie	exon	38748713	38748783	1000	-	.	gene_id "MSTRG.117528"; transcript_id "MSTRG.117528.57"; exon_number "12";
chr22	StringTie	exon	38749766	38749846	1000	-	.	gene_id "MSTRG.117528"; transcript_id "MSTRG.117528.57"; exon_number "13";
chr22	StringTie	exon	38750225	38750320	1000	-	.	gene_id "MSTRG.117528"; transcript_id "MSTRG.117528.57"; exon_number "14";
chr22	StringTie	exon	38750898	38751035	1000	-	.	gene_id "MSTRG.117528"; transcript_id "MSTRG.117528.57"; exon_number "15";
chr22	StringTie	exon	38751210	38751373	1000	-	.	gene_id "MSTRG.117528"; transcript_id "MSTRG.117528.57"; exon_number "16";
chr22	StringTie	exon	38752507	38752665	1000	-	.	gene_id "MSTRG.117528"; transcript_id "MSTRG.117528.57"; exon_number "17";
chr22	StringTie	exon	38754642	38754706	1000	-	.	gene_id "MSTRG.117528"; transcript_id "MSTRG.117528.57"; exon_number "18";
chr22	StringTie	exon	38755763	38755836	1000	-	.	gene_id "MSTRG.117528"; transcript_id "MSTRG.117528.57"; exon_number "19";
chr22	StringTie	transcript	38734409	38755470	1000	-	.	gene_id "MSTRG.117528"; transcript_id "MSTRG.117528.58";
chr22	StringTie	exon	38734409	38735915	1000	-	.	gene_id "MSTRG.117528"; transcript_id "MSTRG.117528.58"; exon_number "1";
chr22	StringTie	exon	38735939	38736380	1000	-	.	gene_id "MSTRG.117528"; transcript_id "MSTRG.117528.58"; exon_number "2";
chr22	StringTie	exon	38738173	38738265	1000	-	.	gene_id "MSTRG.117528"; transcript_id "MSTRG.117528.58"; exon_number "3";
chr22	StringTie	exon	38738587	38738750	1000	-	.	gene_id "MSTRG.117528"; transcript_id "MSTRG.117528.58"; exon_number "4";
chr22	StringTie	exon	38738873	38738988	1000	-	.	gene_id "MSTRG.117528"; transcript_id "MSTRG.117528.58"; exon_number "5";
chr22	StringTie	exon	38739342	38739426	1000	-	.	gene_id "MSTRG.117528"; transcript_id "MSTRG.117528.58"; exon_number "6";
chr22	StringTie	exon	38739722	38739943	1000	-	.	gene_id "MSTRG.117528"; transcript_id "MSTRG.117528.58"; exon_number "7";
chr22	StringTie	exon	38740267	38740432	1000	-	.	gene_id "MSTRG.117528"; transcript_id "MSTRG.117528.58"; exon_number "8";
chr22	StringTie	exon	38741007	38741050	1000	-	.	gene_id "MSTRG.117528"; transcript_id "MSTRG.117528.58"; exon_number "9";
chr22	StringTie	exon	38741494	38741567	1000	-	.	gene_id "MSTRG.117528"; transcript_id "MSTRG.117528.58"; exon_number "10";
chr22	StringTie	exon	38742294	38742555	1000	-	.	gene_id "MSTRG.117528"; transcript_id "MSTRG.117528.58"; exon_number "11";
chr22	StringTie	exon	38745684	38745811	1000	-	.	gene_id "MSTRG.117528"; transcript_id "MSTRG.117528.58"; exon_number "12";
chr22	StringTie	exon	38748713	38748783	1000	-	.	gene_id "MSTRG.117528"; transcript_id "MSTRG.117528.58"; exon_number "13";
chr22	StringTie	exon	38749766	38749859	1000	-	.	gene_id "MSTRG.117528"; transcript_id "MSTRG.117528.58"; exon_number "14";
chr22	StringTie	exon	38750225	38750320	1000	-	.	gene_id "MSTRG.117528"; transcript_id "MSTRG.117528.58"; exon_number "15";
chr22	StringTie	exon	38750898	38751035	1000	-	.	gene_id "MSTRG.117528"; transcript_id "MSTRG.117528.58"; exon_number "16";
chr22	StringTie	exon	38751210	38751373	1000	-	.	gene_id "MSTRG.117528"; transcript_id "MSTRG.117528.58"; exon_number "17";
chr22	StringTie	exon	38752507	38752665	1000	-	.	gene_id "MSTRG.117528"; transcript_id "MSTRG.117528.58"; exon_number "18";
chr22	StringTie	exon	38754642	38754706	1000	-	.	gene_id "MSTRG.117528"; transcript_id "MSTRG.117528.58"; exon_number "19";
chr22	StringTie	exon	38755272	38755470	1000	-	.	gene_id "MSTRG.117528"; transcript_id "MSTRG.117528.58"; exon_number "20";
chr22	StringTie	transcript	38734410	38742652	1000	-	.	gene_id "MSTRG.117528"; transcript_id "MSTRG.117528.59";
chr22	StringTie	exon	38734410	38735666	1000	-	.	gene_id "MSTRG.117528"; transcript_id "MSTRG.117528.59"; exon_number "1";
chr22	StringTie	exon	38736092	38736293	1000	-	.	gene_id "MSTRG.117528"; transcript_id "MSTRG.117528.59"; exon_number "2";
chr22	StringTie	exon	38738704	38738754	1000	-	.	gene_id "MSTRG.117528"; transcript_id "MSTRG.117528.59"; exon_number "3";
chr22	StringTie	exon	38738873	38738988	1000	-	.	gene_id "MSTRG.117528"; transcript_id "MSTRG.117528.59"; exon_number "4";
chr22	StringTie	exon	38739342	38739426	1000	-	.	gene_id "MSTRG.117528"; transcript_id "MSTRG.117528.59"; exon_number "5";
chr22	StringTie	exon	38739722	38739943	1000	-	.	gene_id "MSTRG.117528"; transcript_id "MSTRG.117528.59"; exon_number "6";
chr22	StringTie	exon	38740267	38740432	1000	-	.	gene_id "MSTRG.117528"; transcript_id "MSTRG.117528.59"; exon_number "7";
chr22	StringTie	exon	38741007	38741050	1000	-	.	gene_id "MSTRG.117528"; transcript_id "MSTRG.117528.59"; exon_number "8";
chr22	StringTie	exon	38741494	38741571	1000	-	.	gene_id "MSTRG.117528"; transcript_id "MSTRG.117528.59"; exon_number "9";
chr22	StringTie	exon	38742301	38742652	1000	-	.	gene_id "MSTRG.117528"; transcript_id "MSTRG.117528.59"; exon_number "10";
chr22	StringTie	transcript	38733589	38756037	1000	-	.	gene_id "MSTRG.117528"; transcript_id "MSTRG.117528.6";
chr22	StringTie	exon	38733589	38736380	1000	-	.	gene_id "MSTRG.117528"; transcript_id "MSTRG.117528.6"; exon_number "1";
chr22	StringTie	exon	38738173	38738265	1000	-	.	gene_id "MSTRG.117528"; transcript_id "MSTRG.117528.6"; exon_number "2";
chr22	StringTie	exon	38738587	38738754	1000	-	.	gene_id "MSTRG.117528"; transcript_id "MSTRG.117528.6"; exon_number "3";
chr22	StringTie	exon	38738873	38738988	1000	-	.	gene_id "MSTRG.117528"; transcript_id "MSTRG.117528.6"; exon_number "4";
chr22	StringTie	exon	38739342	38739426	1000	-	.	gene_id "MSTRG.117528"; transcript_id "MSTRG.117528.6"; exon_number "5";
chr22	StringTie	exon	38739722	38739943	1000	-	.	gene_id "MSTRG.117528"; transcript_id "MSTRG.117528.6"; exon_number "6";
chr22	StringTie	exon	38740267	38740432	1000	-	.	gene_id "MSTRG.117528"; transcript_id "MSTRG.117528.6"; exon_number "7";
chr22	StringTie	exon	38741007	38741050	1000	-	.	gene_id "MSTRG.117528"; transcript_id "MSTRG.117528.6"; exon_number "8";
chr22	StringTie	exon	38741494	38741571	1000	-	.	gene_id "MSTRG.117528"; transcript_id "MSTRG.117528.6"; exon_number "9";
chr22	StringTie	exon	38742301	38742555	1000	-	.	gene_id "MSTRG.117528"; transcript_id "MSTRG.117528.6"; exon_number "10";
chr22	StringTie	exon	38745684	38745811	1000	-	.	gene_id "MSTRG.117528"; transcript_id "MSTRG.117528.6"; exon_number "11";
chr22	StringTie	exon	38748713	38748783	1000	-	.	gene_id "MSTRG.117528"; transcript_id "MSTRG.117528.6"; exon_number "12";
chr22	StringTie	exon	38749766	38749859	1000	-	.	gene_id "MSTRG.117528"; transcript_id "MSTRG.117528.6"; exon_number "13";
chr22	StringTie	exon	38750225	38750320	1000	-	.	gene_id "MSTRG.117528"; transcript_id "MSTRG.117528.6"; exon_number "14";
chr22	StringTie	exon	38750898	38751035	1000	-	.	gene_id "MSTRG.117528"; transcript_id "MSTRG.117528.6"; exon_number "15";
chr22	StringTie	exon	38751210	38751373	1000	-	.	gene_id "MSTRG.117528"; transcript_id "MSTRG.117528.6"; exon_number "16";
chr22	StringTie	exon	38752507	38752665	1000	-	.	gene_id "MSTRG.117528"; transcript_id "MSTRG.117528.6"; exon_number "17";
chr22	StringTie	exon	38754642	38754690	1000	-	.	gene_id "MSTRG.117528"; transcript_id "MSTRG.117528.6"; exon_number "18";
chr22	StringTie	exon	38755763	38756037	1000	-	.	gene_id "MSTRG.117528"; transcript_id "MSTRG.117528.6"; exon_number "19";
chr22	StringTie	transcript	38734415	38756071	1000	-	.	gene_id "MSTRG.117528"; transcript_id "MSTRG.117528.60";
chr22	StringTie	exon	38734415	38734839	1000	-	.	gene_id "MSTRG.117528"; transcript_id "MSTRG.117528.60"; exon_number "1";
chr22	StringTie	exon	38735247	38736380	1000	-	.	gene_id "MSTRG.117528"; transcript_id "MSTRG.117528.60"; exon_number "2";
chr22	StringTie	exon	38738173	38738265	1000	-	.	gene_id "MSTRG.117528"; transcript_id "MSTRG.117528.60"; exon_number "3";
chr22	StringTie	exon	38738587	38738666	1000	-	.	gene_id "MSTRG.117528"; transcript_id "MSTRG.117528.60"; exon_number "4";
chr22	StringTie	exon	38738873	38738988	1000	-	.	gene_id "MSTRG.117528"; transcript_id "MSTRG.117528.60"; exon_number "5";
chr22	StringTie	exon	38739342	38739426	1000	-	.	gene_id "MSTRG.117528"; transcript_id "MSTRG.117528.60"; exon_number "6";
chr22	StringTie	exon	38739722	38739943	1000	-	.	gene_id "MSTRG.117528"; transcript_id "MSTRG.117528.60"; exon_number "7";
chr22	StringTie	exon	38740267	38740432	1000	-	.	gene_id "MSTRG.117528"; transcript_id "MSTRG.117528.60"; exon_number "8";
chr22	StringTie	exon	38741007	38741050	1000	-	.	gene_id "MSTRG.117528"; transcript_id "MSTRG.117528.60"; exon_number "9";
chr22	StringTie	exon	38741494	38741571	1000	-	.	gene_id "MSTRG.117528"; transcript_id "MSTRG.117528.60"; exon_number "10";
chr22	StringTie	exon	38742301	38742555	1000	-	.	gene_id "MSTRG.117528"; transcript_id "MSTRG.117528.60"; exon_number "11";
chr22	StringTie	exon	38744965	38745176	1000	-	.	gene_id "MSTRG.117528"; transcript_id "MSTRG.117528.60"; exon_number "12";
chr22	StringTie	exon	38745684	38745811	1000	-	.	gene_id "MSTRG.117528"; transcript_id "MSTRG.117528.60"; exon_number "13";
chr22	StringTie	exon	38748713	38748783	1000	-	.	gene_id "MSTRG.117528"; transcript_id "MSTRG.117528.60"; exon_number "14";
chr22	StringTie	exon	38749766	38749859	1000	-	.	gene_id "MSTRG.117528"; transcript_id "MSTRG.117528.60"; exon_number "15";
chr22	StringTie	exon	38750225	38750320	1000	-	.	gene_id "MSTRG.117528"; transcript_id "MSTRG.117528.60"; exon_number "16";
chr22	StringTie	exon	38750898	38751035	1000	-	.	gene_id "MSTRG.117528"; transcript_id "MSTRG.117528.60"; exon_number "17";
chr22	StringTie	exon	38751210	38751373	1000	-	.	gene_id "MSTRG.117528"; transcript_id "MSTRG.117528.60"; exon_number "18";
chr22	StringTie	exon	38752507	38752665	1000	-	.	gene_id "MSTRG.117528"; transcript_id "MSTRG.117528.60"; exon_number "19";
chr22	StringTie	exon	38754642	38754706	1000	-	.	gene_id "MSTRG.117528"; transcript_id "MSTRG.117528.60"; exon_number "20";
chr22	StringTie	exon	38755763	38756071	1000	-	.	gene_id "MSTRG.117528"; transcript_id "MSTRG.117528.60"; exon_number "21";
chr22	StringTie	transcript	38734416	38755537	1000	-	.	gene_id "MSTRG.117528"; transcript_id "MSTRG.117528.61";
chr22	StringTie	exon	38734416	38736380	1000	-	.	gene_id "MSTRG.117528"; transcript_id "MSTRG.117528.61"; exon_number "1";
chr22	StringTie	exon	38738173	38738265	1000	-	.	gene_id "MSTRG.117528"; transcript_id "MSTRG.117528.61"; exon_number "2";
chr22	StringTie	exon	38738587	38738754	1000	-	.	gene_id "MSTRG.117528"; transcript_id "MSTRG.117528.61"; exon_number "3";
chr22	StringTie	exon	38738873	38738988	1000	-	.	gene_id "MSTRG.117528"; transcript_id "MSTRG.117528.61"; exon_number "4";
chr22	StringTie	exon	38739342	38739426	1000	-	.	gene_id "MSTRG.117528"; transcript_id "MSTRG.117528.61"; exon_number "5";
chr22	StringTie	exon	38739722	38739943	1000	-	.	gene_id "MSTRG.117528"; transcript_id "MSTRG.117528.61"; exon_number "6";
chr22	StringTie	exon	38740267	38740432	1000	-	.	gene_id "MSTRG.117528"; transcript_id "MSTRG.117528.61"; exon_number "7";
chr22	StringTie	exon	38741007	38741050	1000	-	.	gene_id "MSTRG.117528"; transcript_id "MSTRG.117528.61"; exon_number "8";
chr22	StringTie	exon	38741494	38741571	1000	-	.	gene_id "MSTRG.117528"; transcript_id "MSTRG.117528.61"; exon_number "9";
chr22	StringTie	exon	38742301	38742555	1000	-	.	gene_id "MSTRG.117528"; transcript_id "MSTRG.117528.61"; exon_number "10";
chr22	StringTie	exon	38745684	38745811	1000	-	.	gene_id "MSTRG.117528"; transcript_id "MSTRG.117528.61"; exon_number "11";
chr22	StringTie	exon	38748713	38748783	1000	-	.	gene_id "MSTRG.117528"; transcript_id "MSTRG.117528.61"; exon_number "12";
chr22	StringTie	exon	38749766	38749859	1000	-	.	gene_id "MSTRG.117528"; transcript_id "MSTRG.117528.61"; exon_number "13";
chr22	StringTie	exon	38750225	38750320	1000	-	.	gene_id "MSTRG.117528"; transcript_id "MSTRG.117528.61"; exon_number "14";
chr22	StringTie	exon	38750898	38751035	1000	-	.	gene_id "MSTRG.117528"; transcript_id "MSTRG.117528.61"; exon_number "15";
chr22	StringTie	exon	38751210	38751373	1000	-	.	gene_id "MSTRG.117528"; transcript_id "MSTRG.117528.61"; exon_number "16";
chr22	StringTie	exon	38752507	38752665	1000	-	.	gene_id "MSTRG.117528"; transcript_id "MSTRG.117528.61"; exon_number "17";
chr22	StringTie	exon	38754642	38754690	1000	-	.	gene_id "MSTRG.117528"; transcript_id "MSTRG.117528.61"; exon_number "18";
chr22	StringTie	exon	38755272	38755537	1000	-	.	gene_id "MSTRG.117528"; transcript_id "MSTRG.117528.61"; exon_number "19";
chr22	StringTie	transcript	38734419	38755978	1000	-	.	gene_id "MSTRG.117528"; transcript_id "MSTRG.117528.62";
chr22	StringTie	exon	38734419	38735131	1000	-	.	gene_id "MSTRG.117528"; transcript_id "MSTRG.117528.62"; exon_number "1";
chr22	StringTie	exon	38735326	38736380	1000	-	.	gene_id "MSTRG.117528"; transcript_id "MSTRG.117528.62"; exon_number "2";
chr22	StringTie	exon	38738173	38738265	1000	-	.	gene_id "MSTRG.117528"; transcript_id "MSTRG.117528.62"; exon_number "3";
chr22	StringTie	exon	38738587	38738754	1000	-	.	gene_id "MSTRG.117528"; transcript_id "MSTRG.117528.62"; exon_number "4";
chr22	StringTie	exon	38738873	38738988	1000	-	.	gene_id "MSTRG.117528"; transcript_id "MSTRG.117528.62"; exon_number "5";
chr22	StringTie	exon	38739342	38739426	1000	-	.	gene_id "MSTRG.117528"; transcript_id "MSTRG.117528.62"; exon_number "6";
chr22	StringTie	exon	38739722	38739943	1000	-	.	gene_id "MSTRG.117528"; transcript_id "MSTRG.117528.62"; exon_number "7";
chr22	StringTie	exon	38740267	38740432	1000	-	.	gene_id "MSTRG.117528"; transcript_id "MSTRG.117528.62"; exon_number "8";
chr22	StringTie	exon	38741007	38741050	1000	-	.	gene_id "MSTRG.117528"; transcript_id "MSTRG.117528.62"; exon_number "9";
chr22	StringTie	exon	38741494	38741571	1000	-	.	gene_id "MSTRG.117528"; transcript_id "MSTRG.117528.62"; exon_number "10";
chr22	StringTie	exon	38742301	38742555	1000	-	.	gene_id "MSTRG.117528"; transcript_id "MSTRG.117528.62"; exon_number "11";
chr22	StringTie	exon	38745684	38745811	1000	-	.	gene_id "MSTRG.117528"; transcript_id "MSTRG.117528.62"; exon_number "12";
chr22	StringTie	exon	38748713	38748783	1000	-	.	gene_id "MSTRG.117528"; transcript_id "MSTRG.117528.62"; exon_number "13";
chr22	StringTie	exon	38749766	38749859	1000	-	.	gene_id "MSTRG.117528"; transcript_id "MSTRG.117528.62"; exon_number "14";
chr22	StringTie	exon	38750225	38750320	1000	-	.	gene_id "MSTRG.117528"; transcript_id "MSTRG.117528.62"; exon_number "15";
chr22	StringTie	exon	38750898	38751035	1000	-	.	gene_id "MSTRG.117528"; transcript_id "MSTRG.117528.62"; exon_number "16";
chr22	StringTie	exon	38751210	38751373	1000	-	.	gene_id "MSTRG.117528"; transcript_id "MSTRG.117528.62"; exon_number "17";
chr22	StringTie	exon	38752507	38752665	1000	-	.	gene_id "MSTRG.117528"; transcript_id "MSTRG.117528.62"; exon_number "18";
chr22	StringTie	exon	38755763	38755978	1000	-	.	gene_id "MSTRG.117528"; transcript_id "MSTRG.117528.62"; exon_number "19";
chr22	StringTie	transcript	38734434	38756025	1000	-	.	gene_id "MSTRG.117528"; transcript_id "MSTRG.117528.63";
chr22	StringTie	exon	38734434	38735869	1000	-	.	gene_id "MSTRG.117528"; transcript_id "MSTRG.117528.63"; exon_number "1";
chr22	StringTie	exon	38735916	38736380	1000	-	.	gene_id "MSTRG.117528"; transcript_id "MSTRG.117528.63"; exon_number "2";
chr22	StringTie	exon	38738173	38738265	1000	-	.	gene_id "MSTRG.117528"; transcript_id "MSTRG.117528.63"; exon_number "3";
chr22	StringTie	exon	38738587	38738750	1000	-	.	gene_id "MSTRG.117528"; transcript_id "MSTRG.117528.63"; exon_number "4";
chr22	StringTie	exon	38738873	38738988	1000	-	.	gene_id "MSTRG.117528"; transcript_id "MSTRG.117528.63"; exon_number "5";
chr22	StringTie	exon	38739342	38739426	1000	-	.	gene_id "MSTRG.117528"; transcript_id "MSTRG.117528.63"; exon_number "6";
chr22	StringTie	exon	38739722	38739943	1000	-	.	gene_id "MSTRG.117528"; transcript_id "MSTRG.117528.63"; exon_number "7";
chr22	StringTie	exon	38740267	38740432	1000	-	.	gene_id "MSTRG.117528"; transcript_id "MSTRG.117528.63"; exon_number "8";
chr22	StringTie	exon	38741007	38741050	1000	-	.	gene_id "MSTRG.117528"; transcript_id "MSTRG.117528.63"; exon_number "9";
chr22	StringTie	exon	38741494	38741571	1000	-	.	gene_id "MSTRG.117528"; transcript_id "MSTRG.117528.63"; exon_number "10";
chr22	StringTie	exon	38742301	38742555	1000	-	.	gene_id "MSTRG.117528"; transcript_id "MSTRG.117528.63"; exon_number "11";
chr22	StringTie	exon	38745684	38745811	1000	-	.	gene_id "MSTRG.117528"; transcript_id "MSTRG.117528.63"; exon_number "12";
chr22	StringTie	exon	38748713	38748783	1000	-	.	gene_id "MSTRG.117528"; transcript_id "MSTRG.117528.63"; exon_number "13";
chr22	StringTie	exon	38749766	38749859	1000	-	.	gene_id "MSTRG.117528"; transcript_id "MSTRG.117528.63"; exon_number "14";
chr22	StringTie	exon	38750225	38750320	1000	-	.	gene_id "MSTRG.117528"; transcript_id "MSTRG.117528.63"; exon_number "15";
chr22	StringTie	exon	38750898	38751035	1000	-	.	gene_id "MSTRG.117528"; transcript_id "MSTRG.117528.63"; exon_number "16";
chr22	StringTie	exon	38751210	38751373	1000	-	.	gene_id "MSTRG.117528"; transcript_id "MSTRG.117528.63"; exon_number "17";
chr22	StringTie	exon	38752507	38752665	1000	-	.	gene_id "MSTRG.117528"; transcript_id "MSTRG.117528.63"; exon_number "18";
chr22	StringTie	exon	38754642	38754706	1000	-	.	gene_id "MSTRG.117528"; transcript_id "MSTRG.117528.63"; exon_number "19";
chr22	StringTie	exon	38755763	38756025	1000	-	.	gene_id "MSTRG.117528"; transcript_id "MSTRG.117528.63"; exon_number "20";
chr22	StringTie	transcript	38734439	38756075	1000	-	.	gene_id "MSTRG.117528"; transcript_id "MSTRG.117528.64";
chr22	StringTie	exon	38734439	38736130	1000	-	.	gene_id "MSTRG.117528"; transcript_id "MSTRG.117528.64"; exon_number "1";
chr22	StringTie	exon	38736316	38736380	1000	-	.	gene_id "MSTRG.117528"; transcript_id "MSTRG.117528.64"; exon_number "2";
chr22	StringTie	exon	38738173	38738265	1000	-	.	gene_id "MSTRG.117528"; transcript_id "MSTRG.117528.64"; exon_number "3";
chr22	StringTie	exon	38738587	38738754	1000	-	.	gene_id "MSTRG.117528"; transcript_id "MSTRG.117528.64"; exon_number "4";
chr22	StringTie	exon	38738873	38738988	1000	-	.	gene_id "MSTRG.117528"; transcript_id "MSTRG.117528.64"; exon_number "5";
chr22	StringTie	exon	38739342	38739426	1000	-	.	gene_id "MSTRG.117528"; transcript_id "MSTRG.117528.64"; exon_number "6";
chr22	StringTie	exon	38739722	38739943	1000	-	.	gene_id "MSTRG.117528"; transcript_id "MSTRG.117528.64"; exon_number "7";
chr22	StringTie	exon	38740267	38740432	1000	-	.	gene_id "MSTRG.117528"; transcript_id "MSTRG.117528.64"; exon_number "8";
chr22	StringTie	exon	38741007	38741050	1000	-	.	gene_id "MSTRG.117528"; transcript_id "MSTRG.117528.64"; exon_number "9";
chr22	StringTie	exon	38741494	38741571	1000	-	.	gene_id "MSTRG.117528"; transcript_id "MSTRG.117528.64"; exon_number "10";
chr22	StringTie	exon	38742301	38742555	1000	-	.	gene_id "MSTRG.117528"; transcript_id "MSTRG.117528.64"; exon_number "11";
chr22	StringTie	exon	38745684	38745811	1000	-	.	gene_id "MSTRG.117528"; transcript_id "MSTRG.117528.64"; exon_number "12";
chr22	StringTie	exon	38748713	38748783	1000	-	.	gene_id "MSTRG.117528"; transcript_id "MSTRG.117528.64"; exon_number "13";
chr22	StringTie	exon	38749766	38749859	1000	-	.	gene_id "MSTRG.117528"; transcript_id "MSTRG.117528.64"; exon_number "14";
chr22	StringTie	exon	38750225	38750320	1000	-	.	gene_id "MSTRG.117528"; transcript_id "MSTRG.117528.64"; exon_number "15";
chr22	StringTie	exon	38750898	38751035	1000	-	.	gene_id "MSTRG.117528"; transcript_id "MSTRG.117528.64"; exon_number "16";
chr22	StringTie	exon	38751210	38751373	1000	-	.	gene_id "MSTRG.117528"; transcript_id "MSTRG.117528.64"; exon_number "17";
chr22	StringTie	exon	38752507	38752665	1000	-	.	gene_id "MSTRG.117528"; transcript_id "MSTRG.117528.64"; exon_number "18";
chr22	StringTie	exon	38755763	38756075	1000	-	.	gene_id "MSTRG.117528"; transcript_id "MSTRG.117528.64"; exon_number "19";
chr22	StringTie	transcript	38734458	38756125	1000	-	.	gene_id "MSTRG.117528"; transcript_id "MSTRG.117528.65";
chr22	StringTie	exon	38734458	38735915	1000	-	.	gene_id "MSTRG.117528"; transcript_id "MSTRG.117528.65"; exon_number "1";
chr22	StringTie	exon	38736054	38736380	1000	-	.	gene_id "MSTRG.117528"; transcript_id "MSTRG.117528.65"; exon_number "2";
chr22	StringTie	exon	38738173	38738198	1000	-	.	gene_id "MSTRG.117528"; transcript_id "MSTRG.117528.65"; exon_number "3";
chr22	StringTie	exon	38738718	38738754	1000	-	.	gene_id "MSTRG.117528"; transcript_id "MSTRG.117528.65"; exon_number "4";
chr22	StringTie	exon	38738873	38738988	1000	-	.	gene_id "MSTRG.117528"; transcript_id "MSTRG.117528.65"; exon_number "5";
chr22	StringTie	exon	38739342	38739426	1000	-	.	gene_id "MSTRG.117528"; transcript_id "MSTRG.117528.65"; exon_number "6";
chr22	StringTie	exon	38739722	38739943	1000	-	.	gene_id "MSTRG.117528"; transcript_id "MSTRG.117528.65"; exon_number "7";
chr22	StringTie	exon	38740267	38740432	1000	-	.	gene_id "MSTRG.117528"; transcript_id "MSTRG.117528.65"; exon_number "8";
chr22	StringTie	exon	38741007	38741050	1000	-	.	gene_id "MSTRG.117528"; transcript_id "MSTRG.117528.65"; exon_number "9";
chr22	StringTie	exon	38741494	38741571	1000	-	.	gene_id "MSTRG.117528"; transcript_id "MSTRG.117528.65"; exon_number "10";
chr22	StringTie	exon	38742301	38742555	1000	-	.	gene_id "MSTRG.117528"; transcript_id "MSTRG.117528.65"; exon_number "11";
chr22	StringTie	exon	38744965	38745176	1000	-	.	gene_id "MSTRG.117528"; transcript_id "MSTRG.117528.65"; exon_number "12";
chr22	StringTie	exon	38745684	38745811	1000	-	.	gene_id "MSTRG.117528"; transcript_id "MSTRG.117528.65"; exon_number "13";
chr22	StringTie	exon	38748713	38748783	1000	-	.	gene_id "MSTRG.117528"; transcript_id "MSTRG.117528.65"; exon_number "14";
chr22	StringTie	exon	38749766	38749859	1000	-	.	gene_id "MSTRG.117528"; transcript_id "MSTRG.117528.65"; exon_number "15";
chr22	StringTie	exon	38750225	38750320	1000	-	.	gene_id "MSTRG.117528"; transcript_id "MSTRG.117528.65"; exon_number "16";
chr22	StringTie	exon	38750898	38751035	1000	-	.	gene_id "MSTRG.117528"; transcript_id "MSTRG.117528.65"; exon_number "17";
chr22	StringTie	exon	38751210	38751373	1000	-	.	gene_id "MSTRG.117528"; transcript_id "MSTRG.117528.65"; exon_number "18";
chr22	StringTie	exon	38752507	38752665	1000	-	.	gene_id "MSTRG.117528"; transcript_id "MSTRG.117528.65"; exon_number "19";
chr22	StringTie	exon	38755763	38756125	1000	-	.	gene_id "MSTRG.117528"; transcript_id "MSTRG.117528.65"; exon_number "20";
chr22	StringTie	transcript	38734521	38756041	1000	-	.	gene_id "MSTRG.117528"; transcript_id "MSTRG.117528.66";
chr22	StringTie	exon	38734521	38736380	1000	-	.	gene_id "MSTRG.117528"; transcript_id "MSTRG.117528.66"; exon_number "1";
chr22	StringTie	exon	38738173	38738265	1000	-	.	gene_id "MSTRG.117528"; transcript_id "MSTRG.117528.66"; exon_number "2";
chr22	StringTie	exon	38738587	38738666	1000	-	.	gene_id "MSTRG.117528"; transcript_id "MSTRG.117528.66"; exon_number "3";
chr22	StringTie	exon	38738873	38738988	1000	-	.	gene_id "MSTRG.117528"; transcript_id "MSTRG.117528.66"; exon_number "4";
chr22	StringTie	exon	38739342	38739426	1000	-	.	gene_id "MSTRG.117528"; transcript_id "MSTRG.117528.66"; exon_number "5";
chr22	StringTie	exon	38739722	38739943	1000	-	.	gene_id "MSTRG.117528"; transcript_id "MSTRG.117528.66"; exon_number "6";
chr22	StringTie	exon	38740267	38740432	1000	-	.	gene_id "MSTRG.117528"; transcript_id "MSTRG.117528.66"; exon_number "7";
chr22	StringTie	exon	38741007	38741050	1000	-	.	gene_id "MSTRG.117528"; transcript_id "MSTRG.117528.66"; exon_number "8";
chr22	StringTie	exon	38741494	38741571	1000	-	.	gene_id "MSTRG.117528"; transcript_id "MSTRG.117528.66"; exon_number "9";
chr22	StringTie	exon	38742301	38742555	1000	-	.	gene_id "MSTRG.117528"; transcript_id "MSTRG.117528.66"; exon_number "10";
chr22	StringTie	exon	38745684	38745811	1000	-	.	gene_id "MSTRG.117528"; transcript_id "MSTRG.117528.66"; exon_number "11";
chr22	StringTie	exon	38748713	38748783	1000	-	.	gene_id "MSTRG.117528"; transcript_id "MSTRG.117528.66"; exon_number "12";
chr22	StringTie	exon	38749766	38749859	1000	-	.	gene_id "MSTRG.117528"; transcript_id "MSTRG.117528.66"; exon_number "13";
chr22	StringTie	exon	38750225	38750320	1000	-	.	gene_id "MSTRG.117528"; transcript_id "MSTRG.117528.66"; exon_number "14";
chr22	StringTie	exon	38750898	38751035	1000	-	.	gene_id "MSTRG.117528"; transcript_id "MSTRG.117528.66"; exon_number "15";
chr22	StringTie	exon	38751210	38751373	1000	-	.	gene_id "MSTRG.117528"; transcript_id "MSTRG.117528.66"; exon_number "16";
chr22	StringTie	exon	38752507	38752665	1000	-	.	gene_id "MSTRG.117528"; transcript_id "MSTRG.117528.66"; exon_number "17";
chr22	StringTie	exon	38755763	38756041	1000	-	.	gene_id "MSTRG.117528"; transcript_id "MSTRG.117528.66"; exon_number "18";
chr22	StringTie	transcript	38734610	38754951	1000	-	.	gene_id "MSTRG.117528"; transcript_id "MSTRG.117528.67";
chr22	StringTie	exon	38734610	38736380	1000	-	.	gene_id "MSTRG.117528"; transcript_id "MSTRG.117528.67"; exon_number "1";
chr22	StringTie	exon	38738173	38738265	1000	-	.	gene_id "MSTRG.117528"; transcript_id "MSTRG.117528.67"; exon_number "2";
chr22	StringTie	exon	38738587	38738754	1000	-	.	gene_id "MSTRG.117528"; transcript_id "MSTRG.117528.67"; exon_number "3";
chr22	StringTie	exon	38738873	38738988	1000	-	.	gene_id "MSTRG.117528"; transcript_id "MSTRG.117528.67"; exon_number "4";
chr22	StringTie	exon	38739342	38739426	1000	-	.	gene_id "MSTRG.117528"; transcript_id "MSTRG.117528.67"; exon_number "5";
chr22	StringTie	exon	38739722	38739943	1000	-	.	gene_id "MSTRG.117528"; transcript_id "MSTRG.117528.67"; exon_number "6";
chr22	StringTie	exon	38740267	38741050	1000	-	.	gene_id "MSTRG.117528"; transcript_id "MSTRG.117528.67"; exon_number "7";
chr22	StringTie	exon	38741494	38742555	1000	-	.	gene_id "MSTRG.117528"; transcript_id "MSTRG.117528.67"; exon_number "8";
chr22	StringTie	exon	38745684	38745811	1000	-	.	gene_id "MSTRG.117528"; transcript_id "MSTRG.117528.67"; exon_number "9";
chr22	StringTie	exon	38748713	38748783	1000	-	.	gene_id "MSTRG.117528"; transcript_id "MSTRG.117528.67"; exon_number "10";
chr22	StringTie	exon	38749766	38749859	1000	-	.	gene_id "MSTRG.117528"; transcript_id "MSTRG.117528.67"; exon_number "11";
chr22	StringTie	exon	38750225	38750320	1000	-	.	gene_id "MSTRG.117528"; transcript_id "MSTRG.117528.67"; exon_number "12";
chr22	StringTie	exon	38751210	38751373	1000	-	.	gene_id "MSTRG.117528"; transcript_id "MSTRG.117528.67"; exon_number "13";
chr22	StringTie	exon	38752507	38752665	1000	-	.	gene_id "MSTRG.117528"; transcript_id "MSTRG.117528.67"; exon_number "14";
chr22	StringTie	exon	38754642	38754706	1000	-	.	gene_id "MSTRG.117528"; transcript_id "MSTRG.117528.67"; exon_number "15";
chr22	StringTie	exon	38754898	38754951	1000	-	.	gene_id "MSTRG.117528"; transcript_id "MSTRG.117528.67"; exon_number "16";
chr22	StringTie	transcript	38734653	38756071	1000	-	.	gene_id "MSTRG.117528"; transcript_id "MSTRG.117528.68";
chr22	StringTie	exon	38734653	38736380	1000	-	.	gene_id "MSTRG.117528"; transcript_id "MSTRG.117528.68"; exon_number "1";
chr22	StringTie	exon	38738173	38738265	1000	-	.	gene_id "MSTRG.117528"; transcript_id "MSTRG.117528.68"; exon_number "2";
chr22	StringTie	exon	38738587	38738754	1000	-	.	gene_id "MSTRG.117528"; transcript_id "MSTRG.117528.68"; exon_number "3";
chr22	StringTie	exon	38738907	38738988	1000	-	.	gene_id "MSTRG.117528"; transcript_id "MSTRG.117528.68"; exon_number "4";
chr22	StringTie	exon	38739342	38739426	1000	-	.	gene_id "MSTRG.117528"; transcript_id "MSTRG.117528.68"; exon_number "5";
chr22	StringTie	exon	38739722	38739943	1000	-	.	gene_id "MSTRG.117528"; transcript_id "MSTRG.117528.68"; exon_number "6";
chr22	StringTie	exon	38740267	38740432	1000	-	.	gene_id "MSTRG.117528"; transcript_id "MSTRG.117528.68"; exon_number "7";
chr22	StringTie	exon	38741007	38741050	1000	-	.	gene_id "MSTRG.117528"; transcript_id "MSTRG.117528.68"; exon_number "8";
chr22	StringTie	exon	38741494	38741571	1000	-	.	gene_id "MSTRG.117528"; transcript_id "MSTRG.117528.68"; exon_number "9";
chr22	StringTie	exon	38742301	38742555	1000	-	.	gene_id "MSTRG.117528"; transcript_id "MSTRG.117528.68"; exon_number "10";
chr22	StringTie	exon	38744965	38745176	1000	-	.	gene_id "MSTRG.117528"; transcript_id "MSTRG.117528.68"; exon_number "11";
chr22	StringTie	exon	38745684	38745811	1000	-	.	gene_id "MSTRG.117528"; transcript_id "MSTRG.117528.68"; exon_number "12";
chr22	StringTie	exon	38748713	38748783	1000	-	.	gene_id "MSTRG.117528"; transcript_id "MSTRG.117528.68"; exon_number "13";
chr22	StringTie	exon	38749766	38749859	1000	-	.	gene_id "MSTRG.117528"; transcript_id "MSTRG.117528.68"; exon_number "14";
chr22	StringTie	exon	38750225	38750320	1000	-	.	gene_id "MSTRG.117528"; transcript_id "MSTRG.117528.68"; exon_number "15";
chr22	StringTie	exon	38750898	38751035	1000	-	.	gene_id "MSTRG.117528"; transcript_id "MSTRG.117528.68"; exon_number "16";
chr22	StringTie	exon	38751210	38751373	1000	-	.	gene_id "MSTRG.117528"; transcript_id "MSTRG.117528.68"; exon_number "17";
chr22	StringTie	exon	38752507	38752665	1000	-	.	gene_id "MSTRG.117528"; transcript_id "MSTRG.117528.68"; exon_number "18";
chr22	StringTie	exon	38755763	38756071	1000	-	.	gene_id "MSTRG.117528"; transcript_id "MSTRG.117528.68"; exon_number "19";
chr22	StringTie	transcript	38734685	38755826	1000	-	.	gene_id "MSTRG.117528"; transcript_id "MSTRG.117528.69";
chr22	StringTie	exon	38734685	38736380	1000	-	.	gene_id "MSTRG.117528"; transcript_id "MSTRG.117528.69"; exon_number "1";
chr22	StringTie	exon	38738173	38738265	1000	-	.	gene_id "MSTRG.117528"; transcript_id "MSTRG.117528.69"; exon_number "2";
chr22	StringTie	exon	38738587	38738750	1000	-	.	gene_id "MSTRG.117528"; transcript_id "MSTRG.117528.69"; exon_number "3";
chr22	StringTie	exon	38738873	38738988	1000	-	.	gene_id "MSTRG.117528"; transcript_id "MSTRG.117528.69"; exon_number "4";
chr22	StringTie	exon	38739342	38739426	1000	-	.	gene_id "MSTRG.117528"; transcript_id "MSTRG.117528.69"; exon_number "5";
chr22	StringTie	exon	38739722	38739943	1000	-	.	gene_id "MSTRG.117528"; transcript_id "MSTRG.117528.69"; exon_number "6";
chr22	StringTie	exon	38740267	38740432	1000	-	.	gene_id "MSTRG.117528"; transcript_id "MSTRG.117528.69"; exon_number "7";
chr22	StringTie	exon	38741007	38741050	1000	-	.	gene_id "MSTRG.117528"; transcript_id "MSTRG.117528.69"; exon_number "8";
chr22	StringTie	exon	38741494	38741567	1000	-	.	gene_id "MSTRG.117528"; transcript_id "MSTRG.117528.69"; exon_number "9";
chr22	StringTie	exon	38742294	38742555	1000	-	.	gene_id "MSTRG.117528"; transcript_id "MSTRG.117528.69"; exon_number "10";
chr22	StringTie	exon	38745684	38745811	1000	-	.	gene_id "MSTRG.117528"; transcript_id "MSTRG.117528.69"; exon_number "11";
chr22	StringTie	exon	38748713	38748783	1000	-	.	gene_id "MSTRG.117528"; transcript_id "MSTRG.117528.69"; exon_number "12";
chr22	StringTie	exon	38749766	38749859	1000	-	.	gene_id "MSTRG.117528"; transcript_id "MSTRG.117528.69"; exon_number "13";
chr22	StringTie	exon	38750225	38750320	1000	-	.	gene_id "MSTRG.117528"; transcript_id "MSTRG.117528.69"; exon_number "14";
chr22	StringTie	exon	38750898	38751035	1000	-	.	gene_id "MSTRG.117528"; transcript_id "MSTRG.117528.69"; exon_number "15";
chr22	StringTie	exon	38751210	38751373	1000	-	.	gene_id "MSTRG.117528"; transcript_id "MSTRG.117528.69"; exon_number "16";
chr22	StringTie	exon	38752507	38752665	1000	-	.	gene_id "MSTRG.117528"; transcript_id "MSTRG.117528.69"; exon_number "17";
chr22	StringTie	exon	38754642	38754690	1000	-	.	gene_id "MSTRG.117528"; transcript_id "MSTRG.117528.69"; exon_number "18";
chr22	StringTie	exon	38755763	38755826	1000	-	.	gene_id "MSTRG.117528"; transcript_id "MSTRG.117528.69"; exon_number "19";
chr22	StringTie	transcript	38734223	38756259	1000	-	.	gene_id "MSTRG.117528"; transcript_id "MSTRG.117528.7";
chr22	StringTie	exon	38734223	38735848	1000	-	.	gene_id "MSTRG.117528"; transcript_id "MSTRG.117528.7"; exon_number "1";
chr22	StringTie	exon	38735875	38736380	1000	-	.	gene_id "MSTRG.117528"; transcript_id "MSTRG.117528.7"; exon_number "2";
chr22	StringTie	exon	38738173	38738265	1000	-	.	gene_id "MSTRG.117528"; transcript_id "MSTRG.117528.7"; exon_number "3";
chr22	StringTie	exon	38738587	38738754	1000	-	.	gene_id "MSTRG.117528"; transcript_id "MSTRG.117528.7"; exon_number "4";
chr22	StringTie	exon	38738873	38738988	1000	-	.	gene_id "MSTRG.117528"; transcript_id "MSTRG.117528.7"; exon_number "5";
chr22	StringTie	exon	38739342	38739426	1000	-	.	gene_id "MSTRG.117528"; transcript_id "MSTRG.117528.7"; exon_number "6";
chr22	StringTie	exon	38739722	38739943	1000	-	.	gene_id "MSTRG.117528"; transcript_id "MSTRG.117528.7"; exon_number "7";
chr22	StringTie	exon	38740267	38740432	1000	-	.	gene_id "MSTRG.117528"; transcript_id "MSTRG.117528.7"; exon_number "8";
chr22	StringTie	exon	38741007	38741050	1000	-	.	gene_id "MSTRG.117528"; transcript_id "MSTRG.117528.7"; exon_number "9";
chr22	StringTie	exon	38741494	38741571	1000	-	.	gene_id "MSTRG.117528"; transcript_id "MSTRG.117528.7"; exon_number "10";
chr22	StringTie	exon	38742301	38742555	1000	-	.	gene_id "MSTRG.117528"; transcript_id "MSTRG.117528.7"; exon_number "11";
chr22	StringTie	exon	38745684	38745811	1000	-	.	gene_id "MSTRG.117528"; transcript_id "MSTRG.117528.7"; exon_number "12";
chr22	StringTie	exon	38748713	38748783	1000	-	.	gene_id "MSTRG.117528"; transcript_id "MSTRG.117528.7"; exon_number "13";
chr22	StringTie	exon	38749766	38749859	1000	-	.	gene_id "MSTRG.117528"; transcript_id "MSTRG.117528.7"; exon_number "14";
chr22	StringTie	exon	38750225	38750320	1000	-	.	gene_id "MSTRG.117528"; transcript_id "MSTRG.117528.7"; exon_number "15";
chr22	StringTie	exon	38750898	38751035	1000	-	.	gene_id "MSTRG.117528"; transcript_id "MSTRG.117528.7"; exon_number "16";
chr22	StringTie	exon	38751210	38751373	1000	-	.	gene_id "MSTRG.117528"; transcript_id "MSTRG.117528.7"; exon_number "17";
chr22	StringTie	exon	38752507	38752665	1000	-	.	gene_id "MSTRG.117528"; transcript_id "MSTRG.117528.7"; exon_number "18";
chr22	StringTie	exon	38754642	38754706	1000	-	.	gene_id "MSTRG.117528"; transcript_id "MSTRG.117528.7"; exon_number "19";
chr22	StringTie	exon	38755763	38756259	1000	-	.	gene_id "MSTRG.117528"; transcript_id "MSTRG.117528.7"; exon_number "20";
chr22	StringTie	transcript	38734690	38756067	1000	-	.	gene_id "MSTRG.117528"; transcript_id "MSTRG.117528.70";
chr22	StringTie	exon	38734690	38736380	1000	-	.	gene_id "MSTRG.117528"; transcript_id "MSTRG.117528.70"; exon_number "1";
chr22	StringTie	exon	38738173	38738265	1000	-	.	gene_id "MSTRG.117528"; transcript_id "MSTRG.117528.70"; exon_number "2";
chr22	StringTie	exon	38738587	38738666	1000	-	.	gene_id "MSTRG.117528"; transcript_id "MSTRG.117528.70"; exon_number "3";
chr22	StringTie	exon	38738873	38738988	1000	-	.	gene_id "MSTRG.117528"; transcript_id "MSTRG.117528.70"; exon_number "4";
chr22	StringTie	exon	38739342	38739426	1000	-	.	gene_id "MSTRG.117528"; transcript_id "MSTRG.117528.70"; exon_number "5";
chr22	StringTie	exon	38739722	38739943	1000	-	.	gene_id "MSTRG.117528"; transcript_id "MSTRG.117528.70"; exon_number "6";
chr22	StringTie	exon	38740267	38740432	1000	-	.	gene_id "MSTRG.117528"; transcript_id "MSTRG.117528.70"; exon_number "7";
chr22	StringTie	exon	38741007	38741050	1000	-	.	gene_id "MSTRG.117528"; transcript_id "MSTRG.117528.70"; exon_number "8";
chr22	StringTie	exon	38741494	38741571	1000	-	.	gene_id "MSTRG.117528"; transcript_id "MSTRG.117528.70"; exon_number "9";
chr22	StringTie	exon	38742301	38742555	1000	-	.	gene_id "MSTRG.117528"; transcript_id "MSTRG.117528.70"; exon_number "10";
chr22	StringTie	exon	38745684	38745811	1000	-	.	gene_id "MSTRG.117528"; transcript_id "MSTRG.117528.70"; exon_number "11";
chr22	StringTie	exon	38748713	38748783	1000	-	.	gene_id "MSTRG.117528"; transcript_id "MSTRG.117528.70"; exon_number "12";
chr22	StringTie	exon	38749766	38749859	1000	-	.	gene_id "MSTRG.117528"; transcript_id "MSTRG.117528.70"; exon_number "13";
chr22	StringTie	exon	38750225	38750320	1000	-	.	gene_id "MSTRG.117528"; transcript_id "MSTRG.117528.70"; exon_number "14";
chr22	StringTie	exon	38750898	38751035	1000	-	.	gene_id "MSTRG.117528"; transcript_id "MSTRG.117528.70"; exon_number "15";
chr22	StringTie	exon	38751210	38751373	1000	-	.	gene_id "MSTRG.117528"; transcript_id "MSTRG.117528.70"; exon_number "16";
chr22	StringTie	exon	38752507	38752665	1000	-	.	gene_id "MSTRG.117528"; transcript_id "MSTRG.117528.70"; exon_number "17";
chr22	StringTie	exon	38754642	38754706	1000	-	.	gene_id "MSTRG.117528"; transcript_id "MSTRG.117528.70"; exon_number "18";
chr22	StringTie	exon	38755763	38756067	1000	-	.	gene_id "MSTRG.117528"; transcript_id "MSTRG.117528.70"; exon_number "19";
chr22	StringTie	transcript	38734691	38755955	1000	-	.	gene_id "MSTRG.117528"; transcript_id "MSTRG.117528.71";
chr22	StringTie	exon	38734691	38736380	1000	-	.	gene_id "MSTRG.117528"; transcript_id "MSTRG.117528.71"; exon_number "1";
chr22	StringTie	exon	38738173	38738265	1000	-	.	gene_id "MSTRG.117528"; transcript_id "MSTRG.117528.71"; exon_number "2";
chr22	StringTie	exon	38738587	38738754	1000	-	.	gene_id "MSTRG.117528"; transcript_id "MSTRG.117528.71"; exon_number "3";
chr22	StringTie	exon	38738873	38738988	1000	-	.	gene_id "MSTRG.117528"; transcript_id "MSTRG.117528.71"; exon_number "4";
chr22	StringTie	exon	38739342	38739423	1000	-	.	gene_id "MSTRG.117528"; transcript_id "MSTRG.117528.71"; exon_number "5";
chr22	StringTie	exon	38739722	38739943	1000	-	.	gene_id "MSTRG.117528"; transcript_id "MSTRG.117528.71"; exon_number "6";
chr22	StringTie	exon	38740267	38740432	1000	-	.	gene_id "MSTRG.117528"; transcript_id "MSTRG.117528.71"; exon_number "7";
chr22	StringTie	exon	38741007	38741050	1000	-	.	gene_id "MSTRG.117528"; transcript_id "MSTRG.117528.71"; exon_number "8";
chr22	StringTie	exon	38741494	38741567	1000	-	.	gene_id "MSTRG.117528"; transcript_id "MSTRG.117528.71"; exon_number "9";
chr22	StringTie	exon	38742294	38742555	1000	-	.	gene_id "MSTRG.117528"; transcript_id "MSTRG.117528.71"; exon_number "10";
chr22	StringTie	exon	38745684	38745811	1000	-	.	gene_id "MSTRG.117528"; transcript_id "MSTRG.117528.71"; exon_number "11";
chr22	StringTie	exon	38748713	38748783	1000	-	.	gene_id "MSTRG.117528"; transcript_id "MSTRG.117528.71"; exon_number "12";
chr22	StringTie	exon	38749766	38749859	1000	-	.	gene_id "MSTRG.117528"; transcript_id "MSTRG.117528.71"; exon_number "13";
chr22	StringTie	exon	38750225	38750320	1000	-	.	gene_id "MSTRG.117528"; transcript_id "MSTRG.117528.71"; exon_number "14";
chr22	StringTie	exon	38750898	38751035	1000	-	.	gene_id "MSTRG.117528"; transcript_id "MSTRG.117528.71"; exon_number "15";
chr22	StringTie	exon	38751210	38751373	1000	-	.	gene_id "MSTRG.117528"; transcript_id "MSTRG.117528.71"; exon_number "16";
chr22	StringTie	exon	38752507	38752665	1000	-	.	gene_id "MSTRG.117528"; transcript_id "MSTRG.117528.71"; exon_number "17";
chr22	StringTie	exon	38754642	38754687	1000	-	.	gene_id "MSTRG.117528"; transcript_id "MSTRG.117528.71"; exon_number "18";
chr22	StringTie	exon	38755763	38755955	1000	-	.	gene_id "MSTRG.117528"; transcript_id "MSTRG.117528.71"; exon_number "19";
chr22	StringTie	transcript	38734694	38762494	1000	-	.	gene_id "MSTRG.117528"; transcript_id "MSTRG.117528.72";
chr22	StringTie	exon	38734694	38734847	1000	-	.	gene_id "MSTRG.117528"; transcript_id "MSTRG.117528.72"; exon_number "1";
chr22	StringTie	exon	38734869	38736380	1000	-	.	gene_id "MSTRG.117528"; transcript_id "MSTRG.117528.72"; exon_number "2";
chr22	StringTie	exon	38738173	38738265	1000	-	.	gene_id "MSTRG.117528"; transcript_id "MSTRG.117528.72"; exon_number "3";
chr22	StringTie	exon	38738587	38738754	1000	-	.	gene_id "MSTRG.117528"; transcript_id "MSTRG.117528.72"; exon_number "4";
chr22	StringTie	exon	38738873	38738988	1000	-	.	gene_id "MSTRG.117528"; transcript_id "MSTRG.117528.72"; exon_number "5";
chr22	StringTie	exon	38739342	38739426	1000	-	.	gene_id "MSTRG.117528"; transcript_id "MSTRG.117528.72"; exon_number "6";
chr22	StringTie	exon	38739722	38739943	1000	-	.	gene_id "MSTRG.117528"; transcript_id "MSTRG.117528.72"; exon_number "7";
chr22	StringTie	exon	38740267	38740432	1000	-	.	gene_id "MSTRG.117528"; transcript_id "MSTRG.117528.72"; exon_number "8";
chr22	StringTie	exon	38741007	38741050	1000	-	.	gene_id "MSTRG.117528"; transcript_id "MSTRG.117528.72"; exon_number "9";
chr22	StringTie	exon	38741494	38741571	1000	-	.	gene_id "MSTRG.117528"; transcript_id "MSTRG.117528.72"; exon_number "10";
chr22	StringTie	exon	38742301	38742555	1000	-	.	gene_id "MSTRG.117528"; transcript_id "MSTRG.117528.72"; exon_number "11";
chr22	StringTie	exon	38744965	38745176	1000	-	.	gene_id "MSTRG.117528"; transcript_id "MSTRG.117528.72"; exon_number "12";
chr22	StringTie	exon	38745684	38745811	1000	-	.	gene_id "MSTRG.117528"; transcript_id "MSTRG.117528.72"; exon_number "13";
chr22	StringTie	exon	38748713	38748783	1000	-	.	gene_id "MSTRG.117528"; transcript_id "MSTRG.117528.72"; exon_number "14";
chr22	StringTie	exon	38749766	38749859	1000	-	.	gene_id "MSTRG.117528"; transcript_id "MSTRG.117528.72"; exon_number "15";
chr22	StringTie	exon	38750225	38750320	1000	-	.	gene_id "MSTRG.117528"; transcript_id "MSTRG.117528.72"; exon_number "16";
chr22	StringTie	exon	38750898	38751035	1000	-	.	gene_id "MSTRG.117528"; transcript_id "MSTRG.117528.72"; exon_number "17";
chr22	StringTie	exon	38751210	38751373	1000	-	.	gene_id "MSTRG.117528"; transcript_id "MSTRG.117528.72"; exon_number "18";
chr22	StringTie	exon	38752507	38752665	1000	-	.	gene_id "MSTRG.117528"; transcript_id "MSTRG.117528.72"; exon_number "19";
chr22	StringTie	exon	38759769	38762494	1000	-	.	gene_id "MSTRG.117528"; transcript_id "MSTRG.117528.72"; exon_number "20";
chr22	StringTie	transcript	38734717	38755961	1000	-	.	gene_id "MSTRG.117528"; transcript_id "MSTRG.117528.73";
chr22	StringTie	exon	38734717	38736380	1000	-	.	gene_id "MSTRG.117528"; transcript_id "MSTRG.117528.73"; exon_number "1";
chr22	StringTie	exon	38738173	38738265	1000	-	.	gene_id "MSTRG.117528"; transcript_id "MSTRG.117528.73"; exon_number "2";
chr22	StringTie	exon	38738587	38738754	1000	-	.	gene_id "MSTRG.117528"; transcript_id "MSTRG.117528.73"; exon_number "3";
chr22	StringTie	exon	38738873	38738988	1000	-	.	gene_id "MSTRG.117528"; transcript_id "MSTRG.117528.73"; exon_number "4";
chr22	StringTie	exon	38739342	38739426	1000	-	.	gene_id "MSTRG.117528"; transcript_id "MSTRG.117528.73"; exon_number "5";
chr22	StringTie	exon	38739722	38739943	1000	-	.	gene_id "MSTRG.117528"; transcript_id "MSTRG.117528.73"; exon_number "6";
chr22	StringTie	exon	38740267	38740432	1000	-	.	gene_id "MSTRG.117528"; transcript_id "MSTRG.117528.73"; exon_number "7";
chr22	StringTie	exon	38741007	38741050	1000	-	.	gene_id "MSTRG.117528"; transcript_id "MSTRG.117528.73"; exon_number "8";
chr22	StringTie	exon	38741494	38741567	1000	-	.	gene_id "MSTRG.117528"; transcript_id "MSTRG.117528.73"; exon_number "9";
chr22	StringTie	exon	38742294	38742555	1000	-	.	gene_id "MSTRG.117528"; transcript_id "MSTRG.117528.73"; exon_number "10";
chr22	StringTie	exon	38745684	38745811	1000	-	.	gene_id "MSTRG.117528"; transcript_id "MSTRG.117528.73"; exon_number "11";
chr22	StringTie	exon	38748713	38748783	1000	-	.	gene_id "MSTRG.117528"; transcript_id "MSTRG.117528.73"; exon_number "12";
chr22	StringTie	exon	38749766	38749846	1000	-	.	gene_id "MSTRG.117528"; transcript_id "MSTRG.117528.73"; exon_number "13";
chr22	StringTie	exon	38750225	38750320	1000	-	.	gene_id "MSTRG.117528"; transcript_id "MSTRG.117528.73"; exon_number "14";
chr22	StringTie	exon	38750898	38751035	1000	-	.	gene_id "MSTRG.117528"; transcript_id "MSTRG.117528.73"; exon_number "15";
chr22	StringTie	exon	38751210	38751373	1000	-	.	gene_id "MSTRG.117528"; transcript_id "MSTRG.117528.73"; exon_number "16";
chr22	StringTie	exon	38752507	38752665	1000	-	.	gene_id "MSTRG.117528"; transcript_id "MSTRG.117528.73"; exon_number "17";
chr22	StringTie	exon	38754642	38754706	1000	-	.	gene_id "MSTRG.117528"; transcript_id "MSTRG.117528.73"; exon_number "18";
chr22	StringTie	exon	38755763	38755961	1000	-	.	gene_id "MSTRG.117528"; transcript_id "MSTRG.117528.73"; exon_number "19";
chr22	StringTie	transcript	38734718	38755182	1000	-	.	gene_id "MSTRG.117528"; transcript_id "MSTRG.117528.74";
chr22	StringTie	exon	38734718	38736380	1000	-	.	gene_id "MSTRG.117528"; transcript_id "MSTRG.117528.74"; exon_number "1";
chr22	StringTie	exon	38738173	38738265	1000	-	.	gene_id "MSTRG.117528"; transcript_id "MSTRG.117528.74"; exon_number "2";
chr22	StringTie	exon	38738587	38738754	1000	-	.	gene_id "MSTRG.117528"; transcript_id "MSTRG.117528.74"; exon_number "3";
chr22	StringTie	exon	38738873	38738988	1000	-	.	gene_id "MSTRG.117528"; transcript_id "MSTRG.117528.74"; exon_number "4";
chr22	StringTie	exon	38739342	38739426	1000	-	.	gene_id "MSTRG.117528"; transcript_id "MSTRG.117528.74"; exon_number "5";
chr22	StringTie	exon	38739722	38739943	1000	-	.	gene_id "MSTRG.117528"; transcript_id "MSTRG.117528.74"; exon_number "6";
chr22	StringTie	exon	38740267	38740432	1000	-	.	gene_id "MSTRG.117528"; transcript_id "MSTRG.117528.74"; exon_number "7";
chr22	StringTie	exon	38741007	38741050	1000	-	.	gene_id "MSTRG.117528"; transcript_id "MSTRG.117528.74"; exon_number "8";
chr22	StringTie	exon	38741494	38741571	1000	-	.	gene_id "MSTRG.117528"; transcript_id "MSTRG.117528.74"; exon_number "9";
chr22	StringTie	exon	38742301	38742555	1000	-	.	gene_id "MSTRG.117528"; transcript_id "MSTRG.117528.74"; exon_number "10";
chr22	StringTie	exon	38744965	38745176	1000	-	.	gene_id "MSTRG.117528"; transcript_id "MSTRG.117528.74"; exon_number "11";
chr22	StringTie	exon	38745684	38745811	1000	-	.	gene_id "MSTRG.117528"; transcript_id "MSTRG.117528.74"; exon_number "12";
chr22	StringTie	exon	38748713	38748783	1000	-	.	gene_id "MSTRG.117528"; transcript_id "MSTRG.117528.74"; exon_number "13";
chr22	StringTie	exon	38749766	38749859	1000	-	.	gene_id "MSTRG.117528"; transcript_id "MSTRG.117528.74"; exon_number "14";
chr22	StringTie	exon	38750225	38750320	1000	-	.	gene_id "MSTRG.117528"; transcript_id "MSTRG.117528.74"; exon_number "15";
chr22	StringTie	exon	38750898	38751035	1000	-	.	gene_id "MSTRG.117528"; transcript_id "MSTRG.117528.74"; exon_number "16";
chr22	StringTie	exon	38751210	38751373	1000	-	.	gene_id "MSTRG.117528"; transcript_id "MSTRG.117528.74"; exon_number "17";
chr22	StringTie	exon	38752507	38752665	1000	-	.	gene_id "MSTRG.117528"; transcript_id "MSTRG.117528.74"; exon_number "18";
chr22	StringTie	exon	38754642	38755182	1000	-	.	gene_id "MSTRG.117528"; transcript_id "MSTRG.117528.74"; exon_number "19";
chr22	StringTie	transcript	38734718	38756180	1000	-	.	gene_id "MSTRG.117528"; transcript_id "MSTRG.117528.75";
chr22	StringTie	exon	38734718	38736380	1000	-	.	gene_id "MSTRG.117528"; transcript_id "MSTRG.117528.75"; exon_number "1";
chr22	StringTie	exon	38738173	38738265	1000	-	.	gene_id "MSTRG.117528"; transcript_id "MSTRG.117528.75"; exon_number "2";
chr22	StringTie	exon	38738587	38738666	1000	-	.	gene_id "MSTRG.117528"; transcript_id "MSTRG.117528.75"; exon_number "3";
chr22	StringTie	exon	38738873	38738988	1000	-	.	gene_id "MSTRG.117528"; transcript_id "MSTRG.117528.75"; exon_number "4";
chr22	StringTie	exon	38739342	38739426	1000	-	.	gene_id "MSTRG.117528"; transcript_id "MSTRG.117528.75"; exon_number "5";
chr22	StringTie	exon	38739722	38739943	1000	-	.	gene_id "MSTRG.117528"; transcript_id "MSTRG.117528.75"; exon_number "6";
chr22	StringTie	exon	38740267	38740432	1000	-	.	gene_id "MSTRG.117528"; transcript_id "MSTRG.117528.75"; exon_number "7";
chr22	StringTie	exon	38741007	38741050	1000	-	.	gene_id "MSTRG.117528"; transcript_id "MSTRG.117528.75"; exon_number "8";
chr22	StringTie	exon	38741494	38741571	1000	-	.	gene_id "MSTRG.117528"; transcript_id "MSTRG.117528.75"; exon_number "9";
chr22	StringTie	exon	38742301	38742555	1000	-	.	gene_id "MSTRG.117528"; transcript_id "MSTRG.117528.75"; exon_number "10";
chr22	StringTie	exon	38744965	38745176	1000	-	.	gene_id "MSTRG.117528"; transcript_id "MSTRG.117528.75"; exon_number "11";
chr22	StringTie	exon	38745684	38745811	1000	-	.	gene_id "MSTRG.117528"; transcript_id "MSTRG.117528.75"; exon_number "12";
chr22	StringTie	exon	38748713	38748783	1000	-	.	gene_id "MSTRG.117528"; transcript_id "MSTRG.117528.75"; exon_number "13";
chr22	StringTie	exon	38749766	38749859	1000	-	.	gene_id "MSTRG.117528"; transcript_id "MSTRG.117528.75"; exon_number "14";
chr22	StringTie	exon	38750225	38750320	1000	-	.	gene_id "MSTRG.117528"; transcript_id "MSTRG.117528.75"; exon_number "15";
chr22	StringTie	exon	38750898	38751035	1000	-	.	gene_id "MSTRG.117528"; transcript_id "MSTRG.117528.75"; exon_number "16";
chr22	StringTie	exon	38751210	38751373	1000	-	.	gene_id "MSTRG.117528"; transcript_id "MSTRG.117528.75"; exon_number "17";
chr22	StringTie	exon	38752507	38752665	1000	-	.	gene_id "MSTRG.117528"; transcript_id "MSTRG.117528.75"; exon_number "18";
chr22	StringTie	exon	38755763	38756180	1000	-	.	gene_id "MSTRG.117528"; transcript_id "MSTRG.117528.75"; exon_number "19";
chr22	StringTie	transcript	38734722	38755928	1000	-	.	gene_id "MSTRG.117528"; transcript_id "MSTRG.117528.76";
chr22	StringTie	exon	38734722	38736380	1000	-	.	gene_id "MSTRG.117528"; transcript_id "MSTRG.117528.76"; exon_number "1";
chr22	StringTie	exon	38738173	38738265	1000	-	.	gene_id "MSTRG.117528"; transcript_id "MSTRG.117528.76"; exon_number "2";
chr22	StringTie	exon	38738587	38738754	1000	-	.	gene_id "MSTRG.117528"; transcript_id "MSTRG.117528.76"; exon_number "3";
chr22	StringTie	exon	38738873	38738988	1000	-	.	gene_id "MSTRG.117528"; transcript_id "MSTRG.117528.76"; exon_number "4";
chr22	StringTie	exon	38739342	38739423	1000	-	.	gene_id "MSTRG.117528"; transcript_id "MSTRG.117528.76"; exon_number "5";
chr22	StringTie	exon	38739722	38739943	1000	-	.	gene_id "MSTRG.117528"; transcript_id "MSTRG.117528.76"; exon_number "6";
chr22	StringTie	exon	38740267	38740432	1000	-	.	gene_id "MSTRG.117528"; transcript_id "MSTRG.117528.76"; exon_number "7";
chr22	StringTie	exon	38741007	38741050	1000	-	.	gene_id "MSTRG.117528"; transcript_id "MSTRG.117528.76"; exon_number "8";
chr22	StringTie	exon	38741494	38741567	1000	-	.	gene_id "MSTRG.117528"; transcript_id "MSTRG.117528.76"; exon_number "9";
chr22	StringTie	exon	38742294	38742555	1000	-	.	gene_id "MSTRG.117528"; transcript_id "MSTRG.117528.76"; exon_number "10";
chr22	StringTie	exon	38745684	38745811	1000	-	.	gene_id "MSTRG.117528"; transcript_id "MSTRG.117528.76"; exon_number "11";
chr22	StringTie	exon	38748713	38748783	1000	-	.	gene_id "MSTRG.117528"; transcript_id "MSTRG.117528.76"; exon_number "12";
chr22	StringTie	exon	38749766	38749846	1000	-	.	gene_id "MSTRG.117528"; transcript_id "MSTRG.117528.76"; exon_number "13";
chr22	StringTie	exon	38750225	38750320	1000	-	.	gene_id "MSTRG.117528"; transcript_id "MSTRG.117528.76"; exon_number "14";
chr22	StringTie	exon	38750898	38751035	1000	-	.	gene_id "MSTRG.117528"; transcript_id "MSTRG.117528.76"; exon_number "15";
chr22	StringTie	exon	38751210	38751373	1000	-	.	gene_id "MSTRG.117528"; transcript_id "MSTRG.117528.76"; exon_number "16";
chr22	StringTie	exon	38752507	38752665	1000	-	.	gene_id "MSTRG.117528"; transcript_id "MSTRG.117528.76"; exon_number "17";
chr22	StringTie	exon	38754642	38754706	1000	-	.	gene_id "MSTRG.117528"; transcript_id "MSTRG.117528.76"; exon_number "18";
chr22	StringTie	exon	38755763	38755928	1000	-	.	gene_id "MSTRG.117528"; transcript_id "MSTRG.117528.76"; exon_number "19";
chr22	StringTie	transcript	38734724	38756041	1000	-	.	gene_id "MSTRG.117528"; transcript_id "MSTRG.117528.77";
chr22	StringTie	exon	38734724	38736380	1000	-	.	gene_id "MSTRG.117528"; transcript_id "MSTRG.117528.77"; exon_number "1";
chr22	StringTie	exon	38738173	38738265	1000	-	.	gene_id "MSTRG.117528"; transcript_id "MSTRG.117528.77"; exon_number "2";
chr22	StringTie	exon	38738587	38738754	1000	-	.	gene_id "MSTRG.117528"; transcript_id "MSTRG.117528.77"; exon_number "3";
chr22	StringTie	exon	38738873	38738988	1000	-	.	gene_id "MSTRG.117528"; transcript_id "MSTRG.117528.77"; exon_number "4";
chr22	StringTie	exon	38739342	38739426	1000	-	.	gene_id "MSTRG.117528"; transcript_id "MSTRG.117528.77"; exon_number "5";
chr22	StringTie	exon	38739722	38739943	1000	-	.	gene_id "MSTRG.117528"; transcript_id "MSTRG.117528.77"; exon_number "6";
chr22	StringTie	exon	38740267	38740432	1000	-	.	gene_id "MSTRG.117528"; transcript_id "MSTRG.117528.77"; exon_number "7";
chr22	StringTie	exon	38741007	38741050	1000	-	.	gene_id "MSTRG.117528"; transcript_id "MSTRG.117528.77"; exon_number "8";
chr22	StringTie	exon	38741494	38741571	1000	-	.	gene_id "MSTRG.117528"; transcript_id "MSTRG.117528.77"; exon_number "9";
chr22	StringTie	exon	38742301	38742555	1000	-	.	gene_id "MSTRG.117528"; transcript_id "MSTRG.117528.77"; exon_number "10";
chr22	StringTie	exon	38744834	38745145	1000	-	.	gene_id "MSTRG.117528"; transcript_id "MSTRG.117528.77"; exon_number "11";
chr22	StringTie	exon	38745684	38745811	1000	-	.	gene_id "MSTRG.117528"; transcript_id "MSTRG.117528.77"; exon_number "12";
chr22	StringTie	exon	38748713	38748783	1000	-	.	gene_id "MSTRG.117528"; transcript_id "MSTRG.117528.77"; exon_number "13";
chr22	StringTie	exon	38749766	38749859	1000	-	.	gene_id "MSTRG.117528"; transcript_id "MSTRG.117528.77"; exon_number "14";
chr22	StringTie	exon	38750225	38750320	1000	-	.	gene_id "MSTRG.117528"; transcript_id "MSTRG.117528.77"; exon_number "15";
chr22	StringTie	exon	38750898	38751035	1000	-	.	gene_id "MSTRG.117528"; transcript_id "MSTRG.117528.77"; exon_number "16";
chr22	StringTie	exon	38751210	38751373	1000	-	.	gene_id "MSTRG.117528"; transcript_id "MSTRG.117528.77"; exon_number "17";
chr22	StringTie	exon	38752507	38752665	1000	-	.	gene_id "MSTRG.117528"; transcript_id "MSTRG.117528.77"; exon_number "18";
chr22	StringTie	exon	38755763	38756041	1000	-	.	gene_id "MSTRG.117528"; transcript_id "MSTRG.117528.77"; exon_number "19";
chr22	StringTie	transcript	38734724	38755878	1000	-	.	gene_id "MSTRG.117528"; transcript_id "MSTRG.117528.78";
chr22	StringTie	exon	38734724	38736380	1000	-	.	gene_id "MSTRG.117528"; transcript_id "MSTRG.117528.78"; exon_number "1";
chr22	StringTie	exon	38738173	38738265	1000	-	.	gene_id "MSTRG.117528"; transcript_id "MSTRG.117528.78"; exon_number "2";
chr22	StringTie	exon	38738587	38738750	1000	-	.	gene_id "MSTRG.117528"; transcript_id "MSTRG.117528.78"; exon_number "3";
chr22	StringTie	exon	38738873	38738988	1000	-	.	gene_id "MSTRG.117528"; transcript_id "MSTRG.117528.78"; exon_number "4";
chr22	StringTie	exon	38739342	38739426	1000	-	.	gene_id "MSTRG.117528"; transcript_id "MSTRG.117528.78"; exon_number "5";
chr22	StringTie	exon	38739722	38739943	1000	-	.	gene_id "MSTRG.117528"; transcript_id "MSTRG.117528.78"; exon_number "6";
chr22	StringTie	exon	38740267	38740432	1000	-	.	gene_id "MSTRG.117528"; transcript_id "MSTRG.117528.78"; exon_number "7";
chr22	StringTie	exon	38741007	38741050	1000	-	.	gene_id "MSTRG.117528"; transcript_id "MSTRG.117528.78"; exon_number "8";
chr22	StringTie	exon	38741494	38741571	1000	-	.	gene_id "MSTRG.117528"; transcript_id "MSTRG.117528.78"; exon_number "9";
chr22	StringTie	exon	38742301	38742555	1000	-	.	gene_id "MSTRG.117528"; transcript_id "MSTRG.117528.78"; exon_number "10";
chr22	StringTie	exon	38745684	38745811	1000	-	.	gene_id "MSTRG.117528"; transcript_id "MSTRG.117528.78"; exon_number "11";
chr22	StringTie	exon	38748713	38748783	1000	-	.	gene_id "MSTRG.117528"; transcript_id "MSTRG.117528.78"; exon_number "12";
chr22	StringTie	exon	38749766	38749859	1000	-	.	gene_id "MSTRG.117528"; transcript_id "MSTRG.117528.78"; exon_number "13";
chr22	StringTie	exon	38750225	38750320	1000	-	.	gene_id "MSTRG.117528"; transcript_id "MSTRG.117528.78"; exon_number "14";
chr22	StringTie	exon	38750898	38751035	1000	-	.	gene_id "MSTRG.117528"; transcript_id "MSTRG.117528.78"; exon_number "15";
chr22	StringTie	exon	38751210	38751373	1000	-	.	gene_id "MSTRG.117528"; transcript_id "MSTRG.117528.78"; exon_number "16";
chr22	StringTie	exon	38752507	38752665	1000	-	.	gene_id "MSTRG.117528"; transcript_id "MSTRG.117528.78"; exon_number "17";
chr22	StringTie	exon	38754642	38754687	1000	-	.	gene_id "MSTRG.117528"; transcript_id "MSTRG.117528.78"; exon_number "18";
chr22	StringTie	exon	38755763	38755878	1000	-	.	gene_id "MSTRG.117528"; transcript_id "MSTRG.117528.78"; exon_number "19";
chr22	StringTie	transcript	38734229	38767798	1000	-	.	gene_id "MSTRG.117528"; transcript_id "MSTRG.117528.8";
chr22	StringTie	exon	38734229	38736380	1000	-	.	gene_id "MSTRG.117528"; transcript_id "MSTRG.117528.8"; exon_number "1";
chr22	StringTie	exon	38738173	38738265	1000	-	.	gene_id "MSTRG.117528"; transcript_id "MSTRG.117528.8"; exon_number "2";
chr22	StringTie	exon	38738587	38738754	1000	-	.	gene_id "MSTRG.117528"; transcript_id "MSTRG.117528.8"; exon_number "3";
chr22	StringTie	exon	38738873	38738988	1000	-	.	gene_id "MSTRG.117528"; transcript_id "MSTRG.117528.8"; exon_number "4";
chr22	StringTie	exon	38739342	38739426	1000	-	.	gene_id "MSTRG.117528"; transcript_id "MSTRG.117528.8"; exon_number "5";
chr22	StringTie	exon	38739722	38739943	1000	-	.	gene_id "MSTRG.117528"; transcript_id "MSTRG.117528.8"; exon_number "6";
chr22	StringTie	exon	38740267	38740432	1000	-	.	gene_id "MSTRG.117528"; transcript_id "MSTRG.117528.8"; exon_number "7";
chr22	StringTie	exon	38741007	38741050	1000	-	.	gene_id "MSTRG.117528"; transcript_id "MSTRG.117528.8"; exon_number "8";
chr22	StringTie	exon	38741494	38741571	1000	-	.	gene_id "MSTRG.117528"; transcript_id "MSTRG.117528.8"; exon_number "9";
chr22	StringTie	exon	38742301	38742555	1000	-	.	gene_id "MSTRG.117528"; transcript_id "MSTRG.117528.8"; exon_number "10";
chr22	StringTie	exon	38745684	38745811	1000	-	.	gene_id "MSTRG.117528"; transcript_id "MSTRG.117528.8"; exon_number "11";
chr22	StringTie	exon	38748713	38748783	1000	-	.	gene_id "MSTRG.117528"; transcript_id "MSTRG.117528.8"; exon_number "12";
chr22	StringTie	exon	38749766	38749859	1000	-	.	gene_id "MSTRG.117528"; transcript_id "MSTRG.117528.8"; exon_number "13";
chr22	StringTie	exon	38750225	38750320	1000	-	.	gene_id "MSTRG.117528"; transcript_id "MSTRG.117528.8"; exon_number "14";
chr22	StringTie	exon	38750898	38751035	1000	-	.	gene_id "MSTRG.117528"; transcript_id "MSTRG.117528.8"; exon_number "15";
chr22	StringTie	exon	38751210	38751373	1000	-	.	gene_id "MSTRG.117528"; transcript_id "MSTRG.117528.8"; exon_number "16";
chr22	StringTie	exon	38752507	38752665	1000	-	.	gene_id "MSTRG.117528"; transcript_id "MSTRG.117528.8"; exon_number "17";
chr22	StringTie	exon	38755763	38755777	1000	-	.	gene_id "MSTRG.117528"; transcript_id "MSTRG.117528.8"; exon_number "18";
chr22	StringTie	exon	38767788	38767798	1000	-	.	gene_id "MSTRG.117528"; transcript_id "MSTRG.117528.8"; exon_number "19";
chr22	StringTie	transcript	38734726	38755559	1000	-	.	gene_id "MSTRG.117528"; transcript_id "MSTRG.117528.80";
chr22	StringTie	exon	38734726	38736380	1000	-	.	gene_id "MSTRG.117528"; transcript_id "MSTRG.117528.80"; exon_number "1";
chr22	StringTie	exon	38738173	38738265	1000	-	.	gene_id "MSTRG.117528"; transcript_id "MSTRG.117528.80"; exon_number "2";
chr22	StringTie	exon	38738587	38738754	1000	-	.	gene_id "MSTRG.117528"; transcript_id "MSTRG.117528.80"; exon_number "3";
chr22	StringTie	exon	38738873	38738988	1000	-	.	gene_id "MSTRG.117528"; transcript_id "MSTRG.117528.80"; exon_number "4";
chr22	StringTie	exon	38739342	38739423	1000	-	.	gene_id "MSTRG.117528"; transcript_id "MSTRG.117528.80"; exon_number "5";
chr22	StringTie	exon	38739722	38739943	1000	-	.	gene_id "MSTRG.117528"; transcript_id "MSTRG.117528.80"; exon_number "6";
chr22	StringTie	exon	38740267	38740432	1000	-	.	gene_id "MSTRG.117528"; transcript_id "MSTRG.117528.80"; exon_number "7";
chr22	StringTie	exon	38741007	38741050	1000	-	.	gene_id "MSTRG.117528"; transcript_id "MSTRG.117528.80"; exon_number "8";
chr22	StringTie	exon	38741494	38741567	1000	-	.	gene_id "MSTRG.117528"; transcript_id "MSTRG.117528.80"; exon_number "9";
chr22	StringTie	exon	38742294	38742555	1000	-	.	gene_id "MSTRG.117528"; transcript_id "MSTRG.117528.80"; exon_number "10";
chr22	StringTie	exon	38745684	38745811	1000	-	.	gene_id "MSTRG.117528"; transcript_id "MSTRG.117528.80"; exon_number "11";
chr22	StringTie	exon	38748713	38748783	1000	-	.	gene_id "MSTRG.117528"; transcript_id "MSTRG.117528.80"; exon_number "12";
chr22	StringTie	exon	38749766	38749859	1000	-	.	gene_id "MSTRG.117528"; transcript_id "MSTRG.117528.80"; exon_number "13";
chr22	StringTie	exon	38750225	38750320	1000	-	.	gene_id "MSTRG.117528"; transcript_id "MSTRG.117528.80"; exon_number "14";
chr22	StringTie	exon	38750898	38751035	1000	-	.	gene_id "MSTRG.117528"; transcript_id "MSTRG.117528.80"; exon_number "15";
chr22	StringTie	exon	38751210	38751373	1000	-	.	gene_id "MSTRG.117528"; transcript_id "MSTRG.117528.80"; exon_number "16";
chr22	StringTie	exon	38752507	38752665	1000	-	.	gene_id "MSTRG.117528"; transcript_id "MSTRG.117528.80"; exon_number "17";
chr22	StringTie	exon	38754642	38754706	1000	-	.	gene_id "MSTRG.117528"; transcript_id "MSTRG.117528.80"; exon_number "18";
chr22	StringTie	exon	38755272	38755559	1000	-	.	gene_id "MSTRG.117528"; transcript_id "MSTRG.117528.80"; exon_number "19";
chr22	StringTie	transcript	38734726	38755435	1000	-	.	gene_id "MSTRG.117528"; transcript_id "MSTRG.117528.81";
chr22	StringTie	exon	38734726	38736380	1000	-	.	gene_id "MSTRG.117528"; transcript_id "MSTRG.117528.81"; exon_number "1";
chr22	StringTie	exon	38738173	38738265	1000	-	.	gene_id "MSTRG.117528"; transcript_id "MSTRG.117528.81"; exon_number "2";
chr22	StringTie	exon	38738587	38738754	1000	-	.	gene_id "MSTRG.117528"; transcript_id "MSTRG.117528.81"; exon_number "3";
chr22	StringTie	exon	38738873	38738988	1000	-	.	gene_id "MSTRG.117528"; transcript_id "MSTRG.117528.81"; exon_number "4";
chr22	StringTie	exon	38739342	38739423	1000	-	.	gene_id "MSTRG.117528"; transcript_id "MSTRG.117528.81"; exon_number "5";
chr22	StringTie	exon	38739722	38739943	1000	-	.	gene_id "MSTRG.117528"; transcript_id "MSTRG.117528.81"; exon_number "6";
chr22	StringTie	exon	38740267	38740432	1000	-	.	gene_id "MSTRG.117528"; transcript_id "MSTRG.117528.81"; exon_number "7";
chr22	StringTie	exon	38741007	38741050	1000	-	.	gene_id "MSTRG.117528"; transcript_id "MSTRG.117528.81"; exon_number "8";
chr22	StringTie	exon	38741494	38741567	1000	-	.	gene_id "MSTRG.117528"; transcript_id "MSTRG.117528.81"; exon_number "9";
chr22	StringTie	exon	38742294	38742555	1000	-	.	gene_id "MSTRG.117528"; transcript_id "MSTRG.117528.81"; exon_number "10";
chr22	StringTie	exon	38745684	38745811	1000	-	.	gene_id "MSTRG.117528"; transcript_id "MSTRG.117528.81"; exon_number "11";
chr22	StringTie	exon	38748713	38748783	1000	-	.	gene_id "MSTRG.117528"; transcript_id "MSTRG.117528.81"; exon_number "12";
chr22	StringTie	exon	38749766	38749846	1000	-	.	gene_id "MSTRG.117528"; transcript_id "MSTRG.117528.81"; exon_number "13";
chr22	StringTie	exon	38750225	38750320	1000	-	.	gene_id "MSTRG.117528"; transcript_id "MSTRG.117528.81"; exon_number "14";
chr22	StringTie	exon	38750898	38751035	1000	-	.	gene_id "MSTRG.117528"; transcript_id "MSTRG.117528.81"; exon_number "15";
chr22	StringTie	exon	38751210	38751373	1000	-	.	gene_id "MSTRG.117528"; transcript_id "MSTRG.117528.81"; exon_number "16";
chr22	StringTie	exon	38752507	38752665	1000	-	.	gene_id "MSTRG.117528"; transcript_id "MSTRG.117528.81"; exon_number "17";
chr22	StringTie	exon	38754642	38754706	1000	-	.	gene_id "MSTRG.117528"; transcript_id "MSTRG.117528.81"; exon_number "18";
chr22	StringTie	exon	38755272	38755435	1000	-	.	gene_id "MSTRG.117528"; transcript_id "MSTRG.117528.81"; exon_number "19";
chr22	StringTie	transcript	38734727	38742638	1000	-	.	gene_id "MSTRG.117528"; transcript_id "MSTRG.117528.82";
chr22	StringTie	exon	38734727	38734878	1000	-	.	gene_id "MSTRG.117528"; transcript_id "MSTRG.117528.82"; exon_number "1";
chr22	StringTie	exon	38734935	38735189	1000	-	.	gene_id "MSTRG.117528"; transcript_id "MSTRG.117528.82"; exon_number "2";
chr22	StringTie	exon	38735281	38735984	1000	-	.	gene_id "MSTRG.117528"; transcript_id "MSTRG.117528.82"; exon_number "3";
chr22	StringTie	exon	38738732	38738754	1000	-	.	gene_id "MSTRG.117528"; transcript_id "MSTRG.117528.82"; exon_number "4";
chr22	StringTie	exon	38738873	38738988	1000	-	.	gene_id "MSTRG.117528"; transcript_id "MSTRG.117528.82"; exon_number "5";
chr22	StringTie	exon	38739342	38739426	1000	-	.	gene_id "MSTRG.117528"; transcript_id "MSTRG.117528.82"; exon_number "6";
chr22	StringTie	exon	38739722	38739943	1000	-	.	gene_id "MSTRG.117528"; transcript_id "MSTRG.117528.82"; exon_number "7";
chr22	StringTie	exon	38740267	38740432	1000	-	.	gene_id "MSTRG.117528"; transcript_id "MSTRG.117528.82"; exon_number "8";
chr22	StringTie	exon	38741007	38741050	1000	-	.	gene_id "MSTRG.117528"; transcript_id "MSTRG.117528.82"; exon_number "9";
chr22	StringTie	exon	38741494	38741571	1000	-	.	gene_id "MSTRG.117528"; transcript_id "MSTRG.117528.82"; exon_number "10";
chr22	StringTie	exon	38742301	38742638	1000	-	.	gene_id "MSTRG.117528"; transcript_id "MSTRG.117528.82"; exon_number "11";
chr22	StringTie	transcript	38734729	38756663	1000	-	.	gene_id "MSTRG.117528"; transcript_id "MSTRG.117528.83";
chr22	StringTie	exon	38734729	38736380	1000	-	.	gene_id "MSTRG.117528"; transcript_id "MSTRG.117528.83"; exon_number "1";
chr22	StringTie	exon	38738173	38738265	1000	-	.	gene_id "MSTRG.117528"; transcript_id "MSTRG.117528.83"; exon_number "2";
chr22	StringTie	exon	38738587	38738754	1000	-	.	gene_id "MSTRG.117528"; transcript_id "MSTRG.117528.83"; exon_number "3";
chr22	StringTie	exon	38738907	38738988	1000	-	.	gene_id "MSTRG.117528"; transcript_id "MSTRG.117528.83"; exon_number "4";
chr22	StringTie	exon	38739342	38739426	1000	-	.	gene_id "MSTRG.117528"; transcript_id "MSTRG.117528.83"; exon_number "5";
chr22	StringTie	exon	38739722	38739943	1000	-	.	gene_id "MSTRG.117528"; transcript_id "MSTRG.117528.83"; exon_number "6";
chr22	StringTie	exon	38740267	38740432	1000	-	.	gene_id "MSTRG.117528"; transcript_id "MSTRG.117528.83"; exon_number "7";
chr22	StringTie	exon	38741007	38741050	1000	-	.	gene_id "MSTRG.117528"; transcript_id "MSTRG.117528.83"; exon_number "8";
chr22	StringTie	exon	38741494	38741571	1000	-	.	gene_id "MSTRG.117528"; transcript_id "MSTRG.117528.83"; exon_number "9";
chr22	StringTie	exon	38742301	38742555	1000	-	.	gene_id "MSTRG.117528"; transcript_id "MSTRG.117528.83"; exon_number "10";
chr22	StringTie	exon	38745684	38745811	1000	-	.	gene_id "MSTRG.117528"; transcript_id "MSTRG.117528.83"; exon_number "11";
chr22	StringTie	exon	38748713	38748783	1000	-	.	gene_id "MSTRG.117528"; transcript_id "MSTRG.117528.83"; exon_number "12";
chr22	StringTie	exon	38749766	38749859	1000	-	.	gene_id "MSTRG.117528"; transcript_id "MSTRG.117528.83"; exon_number "13";
chr22	StringTie	exon	38750225	38750320	1000	-	.	gene_id "MSTRG.117528"; transcript_id "MSTRG.117528.83"; exon_number "14";
chr22	StringTie	exon	38750898	38751035	1000	-	.	gene_id "MSTRG.117528"; transcript_id "MSTRG.117528.83"; exon_number "15";
chr22	StringTie	exon	38751210	38751373	1000	-	.	gene_id "MSTRG.117528"; transcript_id "MSTRG.117528.83"; exon_number "16";
chr22	StringTie	exon	38752507	38752665	1000	-	.	gene_id "MSTRG.117528"; transcript_id "MSTRG.117528.83"; exon_number "17";
chr22	StringTie	exon	38755763	38756663	1000	-	.	gene_id "MSTRG.117528"; transcript_id "MSTRG.117528.83"; exon_number "18";
chr22	StringTie	transcript	38734230	38756107	1000	-	.	gene_id "MSTRG.117528"; transcript_id "MSTRG.117528.9";
chr22	StringTie	exon	38734230	38735189	1000	-	.	gene_id "MSTRG.117528"; transcript_id "MSTRG.117528.9"; exon_number "1";
chr22	StringTie	exon	38735247	38736380	1000	-	.	gene_id "MSTRG.117528"; transcript_id "MSTRG.117528.9"; exon_number "2";
chr22	StringTie	exon	38738173	38738265	1000	-	.	gene_id "MSTRG.117528"; transcript_id "MSTRG.117528.9"; exon_number "3";
chr22	StringTie	exon	38738587	38738754	1000	-	.	gene_id "MSTRG.117528"; transcript_id "MSTRG.117528.9"; exon_number "4";
chr22	StringTie	exon	38738873	38738988	1000	-	.	gene_id "MSTRG.117528"; transcript_id "MSTRG.117528.9"; exon_number "5";
chr22	StringTie	exon	38739342	38739426	1000	-	.	gene_id "MSTRG.117528"; transcript_id "MSTRG.117528.9"; exon_number "6";
chr22	StringTie	exon	38739722	38739943	1000	-	.	gene_id "MSTRG.117528"; transcript_id "MSTRG.117528.9"; exon_number "7";
chr22	StringTie	exon	38740267	38740432	1000	-	.	gene_id "MSTRG.117528"; transcript_id "MSTRG.117528.9"; exon_number "8";
chr22	StringTie	exon	38741007	38741050	1000	-	.	gene_id "MSTRG.117528"; transcript_id "MSTRG.117528.9"; exon_number "9";
chr22	StringTie	exon	38741494	38741571	1000	-	.	gene_id "MSTRG.117528"; transcript_id "MSTRG.117528.9"; exon_number "10";
chr22	StringTie	exon	38742301	38742555	1000	-	.	gene_id "MSTRG.117528"; transcript_id "MSTRG.117528.9"; exon_number "11";
chr22	StringTie	exon	38745684	38745811	1000	-	.	gene_id "MSTRG.117528"; transcript_id "MSTRG.117528.9"; exon_number "12";
chr22	StringTie	exon	38748713	38748783	1000	-	.	gene_id "MSTRG.117528"; transcript_id "MSTRG.117528.9"; exon_number "13";
chr22	StringTie	exon	38749766	38749859	1000	-	.	gene_id "MSTRG.117528"; transcript_id "MSTRG.117528.9"; exon_number "14";
chr22	StringTie	exon	38750225	38750320	1000	-	.	gene_id "MSTRG.117528"; transcript_id "MSTRG.117528.9"; exon_number "15";
chr22	StringTie	exon	38750898	38751035	1000	-	.	gene_id "MSTRG.117528"; transcript_id "MSTRG.117528.9"; exon_number "16";
chr22	StringTie	exon	38751210	38751373	1000	-	.	gene_id "MSTRG.117528"; transcript_id "MSTRG.117528.9"; exon_number "17";
chr22	StringTie	exon	38752507	38752665	1000	-	.	gene_id "MSTRG.117528"; transcript_id "MSTRG.117528.9"; exon_number "18";
chr22	StringTie	exon	38754642	38754706	1000	-	.	gene_id "MSTRG.117528"; transcript_id "MSTRG.117528.9"; exon_number "19";
chr22	StringTie	exon	38755763	38756107	1000	-	.	gene_id "MSTRG.117528"; transcript_id "MSTRG.117528.9"; exon_number "20";
chr22	StringTie	transcript	38743910	38756077	1000	-	.	gene_id "MSTRG.117528"; transcript_id "MSTRG.117528.91";
chr22	StringTie	exon	38743910	38744254	1000	-	.	gene_id "MSTRG.117528"; transcript_id "MSTRG.117528.91"; exon_number "1";
chr22	StringTie	exon	38745684	38745811	1000	-	.	gene_id "MSTRG.117528"; transcript_id "MSTRG.117528.91"; exon_number "2";
chr22	StringTie	exon	38748713	38748783	1000	-	.	gene_id "MSTRG.117528"; transcript_id "MSTRG.117528.91"; exon_number "3";
chr22	StringTie	exon	38749766	38749859	1000	-	.	gene_id "MSTRG.117528"; transcript_id "MSTRG.117528.91"; exon_number "4";
chr22	StringTie	exon	38750225	38750320	1000	-	.	gene_id "MSTRG.117528"; transcript_id "MSTRG.117528.91"; exon_number "5";
chr22	StringTie	exon	38750898	38751035	1000	-	.	gene_id "MSTRG.117528"; transcript_id "MSTRG.117528.91"; exon_number "6";
chr22	StringTie	exon	38751210	38751373	1000	-	.	gene_id "MSTRG.117528"; transcript_id "MSTRG.117528.91"; exon_number "7";
chr22	StringTie	exon	38752507	38752665	1000	-	.	gene_id "MSTRG.117528"; transcript_id "MSTRG.117528.91"; exon_number "8";
chr22	StringTie	exon	38755763	38756077	1000	-	.	gene_id "MSTRG.117528"; transcript_id "MSTRG.117528.91"; exon_number "9";
chr22	StringTie	transcript	38736610	38736792	1000	-	.	gene_id "MSTRG.117529"; transcript_id "ENST00000609428"; gene_name "RP3-508I15.20"; ref_gene_id "ENSG00000273096";
chr22	StringTie	exon	38736610	38736792	1000	-	.	gene_id "MSTRG.117529"; transcript_id "ENST00000609428"; exon_number "1"; gene_name "RP3-508I15.20"; ref_gene_id "ENSG00000273096";
chr1	StringTie	transcript	167094340	167128608	1000	+	.	gene_id "MSTRG.11753"; transcript_id "ENST00000271385"; gene_name "DUSP27"; ref_gene_id "ENSG00000198842";
chr1	StringTie	exon	167094340	167094443	1000	+	.	gene_id "MSTRG.11753"; transcript_id "ENST00000271385"; exon_number "1"; gene_name "DUSP27"; ref_gene_id "ENSG00000198842";
chr1	StringTie	exon	167094834	167094959	1000	+	.	gene_id "MSTRG.11753"; transcript_id "ENST00000271385"; exon_number "2"; gene_name "DUSP27"; ref_gene_id "ENSG00000198842";
chr1	StringTie	exon	167113710	167113804	1000	+	.	gene_id "MSTRG.11753"; transcript_id "ENST00000271385"; exon_number "3"; gene_name "DUSP27"; ref_gene_id "ENSG00000198842";
chr1	StringTie	exon	167117328	167117559	1000	+	.	gene_id "MSTRG.11753"; transcript_id "ENST00000271385"; exon_number "4"; gene_name "DUSP27"; ref_gene_id "ENSG00000198842";
chr1	StringTie	exon	167119249	167119466	1000	+	.	gene_id "MSTRG.11753"; transcript_id "ENST00000271385"; exon_number "5"; gene_name "DUSP27"; ref_gene_id "ENSG00000198842";
chr1	StringTie	exon	167125787	167128608	1000	+	.	gene_id "MSTRG.11753"; transcript_id "ENST00000271385"; exon_number "6"; gene_name "DUSP27"; ref_gene_id "ENSG00000198842";
chr1	StringTie	transcript	167094045	167129129	1000	+	.	gene_id "MSTRG.11753"; transcript_id "ENST00000361200"; gene_name "DUSP27"; ref_gene_id "ENSG00000198842";
chr1	StringTie	exon	167094045	167094194	1000	+	.	gene_id "MSTRG.11753"; transcript_id "ENST00000361200"; exon_number "1"; gene_name "DUSP27"; ref_gene_id "ENSG00000198842";
chr1	StringTie	exon	167094834	167094959	1000	+	.	gene_id "MSTRG.11753"; transcript_id "ENST00000361200"; exon_number "2"; gene_name "DUSP27"; ref_gene_id "ENSG00000198842";
chr1	StringTie	exon	167113710	167113804	1000	+	.	gene_id "MSTRG.11753"; transcript_id "ENST00000361200"; exon_number "3"; gene_name "DUSP27"; ref_gene_id "ENSG00000198842";
chr1	StringTie	exon	167117328	167117559	1000	+	.	gene_id "MSTRG.11753"; transcript_id "ENST00000361200"; exon_number "4"; gene_name "DUSP27"; ref_gene_id "ENSG00000198842";
chr1	StringTie	exon	167119249	167119466	1000	+	.	gene_id "MSTRG.11753"; transcript_id "ENST00000361200"; exon_number "5"; gene_name "DUSP27"; ref_gene_id "ENSG00000198842";
chr1	StringTie	exon	167125787	167129129	1000	+	.	gene_id "MSTRG.11753"; transcript_id "ENST00000361200"; exon_number "6"; gene_name "DUSP27"; ref_gene_id "ENSG00000198842";
chr1	StringTie	transcript	167094850	167129165	1000	+	.	gene_id "MSTRG.11753"; transcript_id "ENST00000443333"; gene_name "DUSP27"; ref_gene_id "ENSG00000198842";
chr1	StringTie	exon	167094850	167094959	1000	+	.	gene_id "MSTRG.11753"; transcript_id "ENST00000443333"; exon_number "1"; gene_name "DUSP27"; ref_gene_id "ENSG00000198842";
chr1	StringTie	exon	167113710	167113804	1000	+	.	gene_id "MSTRG.11753"; transcript_id "ENST00000443333"; exon_number "2"; gene_name "DUSP27"; ref_gene_id "ENSG00000198842";
chr1	StringTie	exon	167117328	167117559	1000	+	.	gene_id "MSTRG.11753"; transcript_id "ENST00000443333"; exon_number "3"; gene_name "DUSP27"; ref_gene_id "ENSG00000198842";
chr1	StringTie	exon	167119249	167119466	1000	+	.	gene_id "MSTRG.11753"; transcript_id "ENST00000443333"; exon_number "4"; gene_name "DUSP27"; ref_gene_id "ENSG00000198842";
chr1	StringTie	exon	167125787	167129165	1000	+	.	gene_id "MSTRG.11753"; transcript_id "ENST00000443333"; exon_number "5"; gene_name "DUSP27"; ref_gene_id "ENSG00000198842";
chr1	StringTie	transcript	167125919	167129125	1000	+	.	gene_id "MSTRG.11753"; transcript_id "ENST00000485151"; gene_name "DUSP27"; ref_gene_id "ENSG00000198842";
chr1	StringTie	exon	167125919	167126336	1000	+	.	gene_id "MSTRG.11753"; transcript_id "ENST00000485151"; exon_number "1"; gene_name "DUSP27"; ref_gene_id "ENSG00000198842";
chr1	StringTie	exon	167128741	167129125	1000	+	.	gene_id "MSTRG.11753"; transcript_id "ENST00000485151"; exon_number "2"; gene_name "DUSP27"; ref_gene_id "ENSG00000198842";
chr1	StringTie	transcript	167087842	167091567	1000	+	.	gene_id "MSTRG.11753"; transcript_id "MSTRG.11753.1";
chr1	StringTie	exon	167087842	167088684	1000	+	.	gene_id "MSTRG.11753"; transcript_id "MSTRG.11753.1"; exon_number "1";
chr1	StringTie	exon	167089323	167089411	1000	+	.	gene_id "MSTRG.11753"; transcript_id "MSTRG.11753.1"; exon_number "2";
chr1	StringTie	exon	167090786	167091567	1000	+	.	gene_id "MSTRG.11753"; transcript_id "MSTRG.11753.1"; exon_number "3";
chr1	StringTie	transcript	167119174	167129133	1000	+	.	gene_id "MSTRG.11753"; transcript_id "MSTRG.11753.10";
chr1	StringTie	exon	167119174	167119466	1000	+	.	gene_id "MSTRG.11753"; transcript_id "MSTRG.11753.10"; exon_number "1";
chr1	StringTie	exon	167125787	167126853	1000	+	.	gene_id "MSTRG.11753"; transcript_id "MSTRG.11753.10"; exon_number "2";
chr1	StringTie	exon	167127397	167129133	1000	+	.	gene_id "MSTRG.11753"; transcript_id "MSTRG.11753.10"; exon_number "3";
chr1	StringTie	transcript	167119894	167129840	1000	+	.	gene_id "MSTRG.11753"; transcript_id "MSTRG.11753.11";
chr1	StringTie	exon	167119894	167120064	1000	+	.	gene_id "MSTRG.11753"; transcript_id "MSTRG.11753.11"; exon_number "1";
chr1	StringTie	exon	167125787	167129840	1000	+	.	gene_id "MSTRG.11753"; transcript_id "MSTRG.11753.11"; exon_number "2";
chr1	StringTie	transcript	167088546	167091387	1000	+	.	gene_id "MSTRG.11753"; transcript_id "MSTRG.11753.2";
chr1	StringTie	exon	167088546	167088587	1000	+	.	gene_id "MSTRG.11753"; transcript_id "MSTRG.11753.2"; exon_number "1";
chr1	StringTie	exon	167089323	167089411	1000	+	.	gene_id "MSTRG.11753"; transcript_id "MSTRG.11753.2"; exon_number "2";
chr1	StringTie	exon	167090786	167091387	1000	+	.	gene_id "MSTRG.11753"; transcript_id "MSTRG.11753.2"; exon_number "3";
chr1	StringTie	transcript	167088552	167142337	1000	+	.	gene_id "MSTRG.11753"; transcript_id "MSTRG.11753.3";
chr1	StringTie	exon	167088552	167088684	1000	+	.	gene_id "MSTRG.11753"; transcript_id "MSTRG.11753.3"; exon_number "1";
chr1	StringTie	exon	167089323	167089411	1000	+	.	gene_id "MSTRG.11753"; transcript_id "MSTRG.11753.3"; exon_number "2";
chr1	StringTie	exon	167093779	167093907	1000	+	.	gene_id "MSTRG.11753"; transcript_id "MSTRG.11753.3"; exon_number "3";
chr1	StringTie	exon	167094077	167094194	1000	+	.	gene_id "MSTRG.11753"; transcript_id "MSTRG.11753.3"; exon_number "4";
chr1	StringTie	exon	167094834	167094959	1000	+	.	gene_id "MSTRG.11753"; transcript_id "MSTRG.11753.3"; exon_number "5";
chr1	StringTie	exon	167113710	167113804	1000	+	.	gene_id "MSTRG.11753"; transcript_id "MSTRG.11753.3"; exon_number "6";
chr1	StringTie	exon	167117328	167117559	1000	+	.	gene_id "MSTRG.11753"; transcript_id "MSTRG.11753.3"; exon_number "7";
chr1	StringTie	exon	167119249	167119466	1000	+	.	gene_id "MSTRG.11753"; transcript_id "MSTRG.11753.3"; exon_number "8";
chr1	StringTie	exon	167125787	167126336	1000	+	.	gene_id "MSTRG.11753"; transcript_id "MSTRG.11753.3"; exon_number "9";
chr1	StringTie	exon	167140898	167142337	1000	+	.	gene_id "MSTRG.11753"; transcript_id "MSTRG.11753.3"; exon_number "10";
chr1	StringTie	transcript	167094033	167129133	1000	+	.	gene_id "MSTRG.11753"; transcript_id "MSTRG.11753.4";
chr1	StringTie	exon	167094033	167094194	1000	+	.	gene_id "MSTRG.11753"; transcript_id "MSTRG.11753.4"; exon_number "1";
chr1	StringTie	exon	167094834	167094959	1000	+	.	gene_id "MSTRG.11753"; transcript_id "MSTRG.11753.4"; exon_number "2";
chr1	StringTie	exon	167108126	167108273	1000	+	.	gene_id "MSTRG.11753"; transcript_id "MSTRG.11753.4"; exon_number "3";
chr1	StringTie	exon	167113710	167113804	1000	+	.	gene_id "MSTRG.11753"; transcript_id "MSTRG.11753.4"; exon_number "4";
chr1	StringTie	exon	167117328	167117559	1000	+	.	gene_id "MSTRG.11753"; transcript_id "MSTRG.11753.4"; exon_number "5";
chr1	StringTie	exon	167119249	167119466	1000	+	.	gene_id "MSTRG.11753"; transcript_id "MSTRG.11753.4"; exon_number "6";
chr1	StringTie	exon	167125787	167129133	1000	+	.	gene_id "MSTRG.11753"; transcript_id "MSTRG.11753.4"; exon_number "7";
chr1	StringTie	transcript	167094086	167129937	1000	+	.	gene_id "MSTRG.11753"; transcript_id "MSTRG.11753.6";
chr1	StringTie	exon	167094086	167094194	1000	+	.	gene_id "MSTRG.11753"; transcript_id "MSTRG.11753.6"; exon_number "1";
chr1	StringTie	exon	167113710	167113804	1000	+	.	gene_id "MSTRG.11753"; transcript_id "MSTRG.11753.6"; exon_number "2";
chr1	StringTie	exon	167117328	167117559	1000	+	.	gene_id "MSTRG.11753"; transcript_id "MSTRG.11753.6"; exon_number "3";
chr1	StringTie	exon	167119249	167119466	1000	+	.	gene_id "MSTRG.11753"; transcript_id "MSTRG.11753.6"; exon_number "4";
chr1	StringTie	exon	167125787	167129937	1000	+	.	gene_id "MSTRG.11753"; transcript_id "MSTRG.11753.6"; exon_number "5";
chr1	StringTie	transcript	167118415	167139655	1000	+	.	gene_id "MSTRG.11753"; transcript_id "MSTRG.11753.9";
chr1	StringTie	exon	167118415	167118577	1000	+	.	gene_id "MSTRG.11753"; transcript_id "MSTRG.11753.9"; exon_number "1";
chr1	StringTie	exon	167119249	167119466	1000	+	.	gene_id "MSTRG.11753"; transcript_id "MSTRG.11753.9"; exon_number "2";
chr1	StringTie	exon	167125787	167139655	1000	+	.	gene_id "MSTRG.11753"; transcript_id "MSTRG.11753.9"; exon_number "3";
chr22	StringTie	transcript	38756645	38757883	1000	+	.	gene_id "MSTRG.117530"; transcript_id "MSTRG.117530.1";
chr22	StringTie	exon	38756645	38756735	1000	+	.	gene_id "MSTRG.117530"; transcript_id "MSTRG.117530.1"; exon_number "1";
chr22	StringTie	exon	38757016	38757883	1000	+	.	gene_id "MSTRG.117530"; transcript_id "MSTRG.117530.1"; exon_number "2";
chr22	StringTie	transcript	38775173	38775616	1000	-	.	gene_id "MSTRG.117531"; transcript_id "MSTRG.117531.1";
chr22	StringTie	exon	38775173	38775616	1000	-	.	gene_id "MSTRG.117531"; transcript_id "MSTRG.117531.1"; exon_number "1";
chr22	StringTie	transcript	38778560	38779319	1000	+	.	gene_id "MSTRG.117532"; transcript_id "MSTRG.117532.1";
chr22	StringTie	exon	38778560	38778690	1000	+	.	gene_id "MSTRG.117532"; transcript_id "MSTRG.117532.1"; exon_number "1";
chr22	StringTie	exon	38778735	38779078	1000	+	.	gene_id "MSTRG.117532"; transcript_id "MSTRG.117532.1"; exon_number "2";
chr22	StringTie	exon	38779114	38779319	1000	+	.	gene_id "MSTRG.117532"; transcript_id "MSTRG.117532.1"; exon_number "3";
chr22	StringTie	transcript	38778560	38779321	1000	+	.	gene_id "MSTRG.117532"; transcript_id "MSTRG.117532.2";
chr22	StringTie	exon	38778560	38778748	1000	+	.	gene_id "MSTRG.117532"; transcript_id "MSTRG.117532.2"; exon_number "1";
chr22	StringTie	exon	38778965	38779113	1000	+	.	gene_id "MSTRG.117532"; transcript_id "MSTRG.117532.2"; exon_number "2";
chr22	StringTie	exon	38779157	38779321	1000	+	.	gene_id "MSTRG.117532"; transcript_id "MSTRG.117532.2"; exon_number "3";
chr22	StringTie	transcript	38778668	38779288	1000	+	.	gene_id "MSTRG.117532"; transcript_id "MSTRG.117532.3";
chr22	StringTie	exon	38778668	38778714	1000	+	.	gene_id "MSTRG.117532"; transcript_id "MSTRG.117532.3"; exon_number "1";
chr22	StringTie	exon	38778767	38779078	1000	+	.	gene_id "MSTRG.117532"; transcript_id "MSTRG.117532.3"; exon_number "2";
chr22	StringTie	exon	38779114	38779288	1000	+	.	gene_id "MSTRG.117532"; transcript_id "MSTRG.117532.3"; exon_number "3";
chr22	StringTie	transcript	38778674	38779546	1000	+	.	gene_id "MSTRG.117532"; transcript_id "MSTRG.117532.4";
chr22	StringTie	exon	38778674	38778734	1000	+	.	gene_id "MSTRG.117532"; transcript_id "MSTRG.117532.4"; exon_number "1";
chr22	StringTie	exon	38778890	38779078	1000	+	.	gene_id "MSTRG.117532"; transcript_id "MSTRG.117532.4"; exon_number "2";
chr22	StringTie	exon	38779114	38779262	1000	+	.	gene_id "MSTRG.117532"; transcript_id "MSTRG.117532.4"; exon_number "3";
chr22	StringTie	exon	38779497	38779546	1000	+	.	gene_id "MSTRG.117532"; transcript_id "MSTRG.117532.4"; exon_number "4";
chr22	StringTie	transcript	38778841	38779548	1000	+	.	gene_id "MSTRG.117532"; transcript_id "MSTRG.117532.5";
chr22	StringTie	exon	38778841	38778869	1000	+	.	gene_id "MSTRG.117532"; transcript_id "MSTRG.117532.5"; exon_number "1";
chr22	StringTie	exon	38778925	38779063	1000	+	.	gene_id "MSTRG.117532"; transcript_id "MSTRG.117532.5"; exon_number "2";
chr22	StringTie	exon	38779114	38779321	1000	+	.	gene_id "MSTRG.117532"; transcript_id "MSTRG.117532.5"; exon_number "3";
chr22	StringTie	exon	38779497	38779548	1000	+	.	gene_id "MSTRG.117532"; transcript_id "MSTRG.117532.5"; exon_number "4";
chr22	StringTie	transcript	38783999	38786541	1000	+	.	gene_id "MSTRG.117533"; transcript_id "MSTRG.117533.1";
chr22	StringTie	exon	38783999	38784640	1000	+	.	gene_id "MSTRG.117533"; transcript_id "MSTRG.117533.1"; exon_number "1";
chr22	StringTie	exon	38786457	38786541	1000	+	.	gene_id "MSTRG.117533"; transcript_id "MSTRG.117533.1"; exon_number "2";
chr22	StringTie	transcript	38794670	38798183	1000	-	.	gene_id "MSTRG.117534"; transcript_id "MSTRG.117534.1";
chr22	StringTie	exon	38794670	38798183	1000	-	.	gene_id "MSTRG.117534"; transcript_id "MSTRG.117534.1"; exon_number "1";
chr22	StringTie	transcript	38802502	38803078	1000	.	.	gene_id "MSTRG.117535"; transcript_id "MSTRG.117535.1";
chr22	StringTie	exon	38802502	38803078	1000	.	.	gene_id "MSTRG.117535"; transcript_id "MSTRG.117535.1"; exon_number "1";
chr22	StringTie	transcript	38803366	38804978	1000	+	.	gene_id "MSTRG.117536"; transcript_id "MSTRG.117536.1";
chr22	StringTie	exon	38803366	38804978	1000	+	.	gene_id "MSTRG.117536"; transcript_id "MSTRG.117536.1"; exon_number "1";
chr22	StringTie	transcript	38805915	38808702	1000	+	.	gene_id "MSTRG.117537"; transcript_id "MSTRG.117537.1";
chr22	StringTie	exon	38805915	38808702	1000	+	.	gene_id "MSTRG.117537"; transcript_id "MSTRG.117537.1"; exon_number "1";
chr22	StringTie	transcript	38806272	38808519	1000	+	.	gene_id "MSTRG.117537"; transcript_id "MSTRG.117537.2";
chr22	StringTie	exon	38806272	38807201	1000	+	.	gene_id "MSTRG.117537"; transcript_id "MSTRG.117537.2"; exon_number "1";
chr22	StringTie	exon	38807604	38808519	1000	+	.	gene_id "MSTRG.117537"; transcript_id "MSTRG.117537.2"; exon_number "2";
chr22	StringTie	transcript	38806321	38808557	1000	+	.	gene_id "MSTRG.117537"; transcript_id "MSTRG.117537.3";
chr22	StringTie	exon	38806321	38807296	1000	+	.	gene_id "MSTRG.117537"; transcript_id "MSTRG.117537.3"; exon_number "1";
chr22	StringTie	exon	38807428	38808557	1000	+	.	gene_id "MSTRG.117537"; transcript_id "MSTRG.117537.3"; exon_number "2";
chr22	StringTie	transcript	38806323	38808539	1000	+	.	gene_id "MSTRG.117537"; transcript_id "MSTRG.117537.4";
chr22	StringTie	exon	38806323	38807603	1000	+	.	gene_id "MSTRG.117537"; transcript_id "MSTRG.117537.4"; exon_number "1";
chr22	StringTie	exon	38807733	38808539	1000	+	.	gene_id "MSTRG.117537"; transcript_id "MSTRG.117537.4"; exon_number "2";
chr22	StringTie	transcript	38807406	38807799	1000	+	.	gene_id "MSTRG.117537"; transcript_id "MSTRG.117537.5";
chr22	StringTie	exon	38807406	38807472	1000	+	.	gene_id "MSTRG.117537"; transcript_id "MSTRG.117537.5"; exon_number "1";
chr22	StringTie	exon	38807651	38807799	1000	+	.	gene_id "MSTRG.117537"; transcript_id "MSTRG.117537.5"; exon_number "2";
chr22	StringTie	transcript	38818452	38843982	1000	-	.	gene_id "MSTRG.117538"; transcript_id "ENST00000333039"; gene_name "NPTXR"; ref_gene_id "ENSG00000221890";
chr22	StringTie	exon	38818452	38822833	1000	-	.	gene_id "MSTRG.117538"; transcript_id "ENST00000333039"; exon_number "1"; gene_name "NPTXR"; ref_gene_id "ENSG00000221890";
chr22	StringTie	exon	38823083	38823262	1000	-	.	gene_id "MSTRG.117538"; transcript_id "ENST00000333039"; exon_number "2"; gene_name "NPTXR"; ref_gene_id "ENSG00000221890";
chr22	StringTie	exon	38826500	38826747	1000	-	.	gene_id "MSTRG.117538"; transcript_id "ENST00000333039"; exon_number "3"; gene_name "NPTXR"; ref_gene_id "ENSG00000221890";
chr22	StringTie	exon	38828287	38828512	1000	-	.	gene_id "MSTRG.117538"; transcript_id "ENST00000333039"; exon_number "4"; gene_name "NPTXR"; ref_gene_id "ENSG00000221890";
chr22	StringTie	exon	38843235	38843982	1000	-	.	gene_id "MSTRG.117538"; transcript_id "ENST00000333039"; exon_number "5"; gene_name "NPTXR"; ref_gene_id "ENSG00000221890";
chr22	StringTie	transcript	38809448	38844278	1000	-	.	gene_id "MSTRG.117538"; transcript_id "MSTRG.117538.1";
chr22	StringTie	exon	38809448	38809742	1000	-	.	gene_id "MSTRG.117538"; transcript_id "MSTRG.117538.1"; exon_number "1";
chr22	StringTie	exon	38823083	38823262	1000	-	.	gene_id "MSTRG.117538"; transcript_id "MSTRG.117538.1"; exon_number "2";
chr22	StringTie	exon	38826500	38826747	1000	-	.	gene_id "MSTRG.117538"; transcript_id "MSTRG.117538.1"; exon_number "3";
chr22	StringTie	exon	38828287	38828509	1000	-	.	gene_id "MSTRG.117538"; transcript_id "MSTRG.117538.1"; exon_number "4";
chr22	StringTie	exon	38843235	38844278	1000	-	.	gene_id "MSTRG.117538"; transcript_id "MSTRG.117538.1"; exon_number "5";
chr22	StringTie	transcript	38817388	38843918	1000	-	.	gene_id "MSTRG.117538"; transcript_id "MSTRG.117538.10";
chr22	StringTie	exon	38817388	38817409	1000	-	.	gene_id "MSTRG.117538"; transcript_id "MSTRG.117538.10"; exon_number "1";
chr22	StringTie	exon	38823083	38823262	1000	-	.	gene_id "MSTRG.117538"; transcript_id "MSTRG.117538.10"; exon_number "2";
chr22	StringTie	exon	38826500	38826747	1000	-	.	gene_id "MSTRG.117538"; transcript_id "MSTRG.117538.10"; exon_number "3";
chr22	StringTie	exon	38828287	38828509	1000	-	.	gene_id "MSTRG.117538"; transcript_id "MSTRG.117538.10"; exon_number "4";
chr22	StringTie	exon	38843235	38843918	1000	-	.	gene_id "MSTRG.117538"; transcript_id "MSTRG.117538.10"; exon_number "5";
chr22	StringTie	transcript	38818132	38844454	1000	-	.	gene_id "MSTRG.117538"; transcript_id "MSTRG.117538.11";
chr22	StringTie	exon	38818132	38822833	1000	-	.	gene_id "MSTRG.117538"; transcript_id "MSTRG.117538.11"; exon_number "1";
chr22	StringTie	exon	38823083	38823262	1000	-	.	gene_id "MSTRG.117538"; transcript_id "MSTRG.117538.11"; exon_number "2";
chr22	StringTie	exon	38826500	38826747	1000	-	.	gene_id "MSTRG.117538"; transcript_id "MSTRG.117538.11"; exon_number "3";
chr22	StringTie	exon	38828287	38828509	1000	-	.	gene_id "MSTRG.117538"; transcript_id "MSTRG.117538.11"; exon_number "4";
chr22	StringTie	exon	38843235	38844454	1000	-	.	gene_id "MSTRG.117538"; transcript_id "MSTRG.117538.11"; exon_number "5";
chr22	StringTie	transcript	38818381	38844023	1000	-	.	gene_id "MSTRG.117538"; transcript_id "MSTRG.117538.12";
chr22	StringTie	exon	38818381	38822833	1000	-	.	gene_id "MSTRG.117538"; transcript_id "MSTRG.117538.12"; exon_number "1";
chr22	StringTie	exon	38823083	38823262	1000	-	.	gene_id "MSTRG.117538"; transcript_id "MSTRG.117538.12"; exon_number "2";
chr22	StringTie	exon	38826500	38826747	1000	-	.	gene_id "MSTRG.117538"; transcript_id "MSTRG.117538.12"; exon_number "3";
chr22	StringTie	exon	38828287	38828512	1000	-	.	gene_id "MSTRG.117538"; transcript_id "MSTRG.117538.12"; exon_number "4";
chr22	StringTie	exon	38829340	38829483	1000	-	.	gene_id "MSTRG.117538"; transcript_id "MSTRG.117538.12"; exon_number "5";
chr22	StringTie	exon	38843235	38844023	1000	-	.	gene_id "MSTRG.117538"; transcript_id "MSTRG.117538.12"; exon_number "6";
chr22	StringTie	transcript	38818396	38843354	1000	-	.	gene_id "MSTRG.117538"; transcript_id "MSTRG.117538.13";
chr22	StringTie	exon	38818396	38822833	1000	-	.	gene_id "MSTRG.117538"; transcript_id "MSTRG.117538.13"; exon_number "1";
chr22	StringTie	exon	38823083	38823262	1000	-	.	gene_id "MSTRG.117538"; transcript_id "MSTRG.117538.13"; exon_number "2";
chr22	StringTie	exon	38826500	38826747	1000	-	.	gene_id "MSTRG.117538"; transcript_id "MSTRG.117538.13"; exon_number "3";
chr22	StringTie	exon	38828287	38828512	1000	-	.	gene_id "MSTRG.117538"; transcript_id "MSTRG.117538.13"; exon_number "4";
chr22	StringTie	exon	38832700	38832877	1000	-	.	gene_id "MSTRG.117538"; transcript_id "MSTRG.117538.13"; exon_number "5";
chr22	StringTie	exon	38843235	38843354	1000	-	.	gene_id "MSTRG.117538"; transcript_id "MSTRG.117538.13"; exon_number "6";
chr22	StringTie	transcript	38818403	38844175	1000	-	.	gene_id "MSTRG.117538"; transcript_id "MSTRG.117538.14";
chr22	StringTie	exon	38818403	38822776	1000	-	.	gene_id "MSTRG.117538"; transcript_id "MSTRG.117538.14"; exon_number "1";
chr22	StringTie	exon	38822801	38822833	1000	-	.	gene_id "MSTRG.117538"; transcript_id "MSTRG.117538.14"; exon_number "2";
chr22	StringTie	exon	38823083	38823262	1000	-	.	gene_id "MSTRG.117538"; transcript_id "MSTRG.117538.14"; exon_number "3";
chr22	StringTie	exon	38826500	38826747	1000	-	.	gene_id "MSTRG.117538"; transcript_id "MSTRG.117538.14"; exon_number "4";
chr22	StringTie	exon	38828287	38828509	1000	-	.	gene_id "MSTRG.117538"; transcript_id "MSTRG.117538.14"; exon_number "5";
chr22	StringTie	exon	38843235	38844175	1000	-	.	gene_id "MSTRG.117538"; transcript_id "MSTRG.117538.14"; exon_number "6";
chr22	StringTie	transcript	38818404	38843567	1000	-	.	gene_id "MSTRG.117538"; transcript_id "MSTRG.117538.15";
chr22	StringTie	exon	38818404	38822800	1000	-	.	gene_id "MSTRG.117538"; transcript_id "MSTRG.117538.15"; exon_number "1";
chr22	StringTie	exon	38823083	38823262	1000	-	.	gene_id "MSTRG.117538"; transcript_id "MSTRG.117538.15"; exon_number "2";
chr22	StringTie	exon	38826500	38826747	1000	-	.	gene_id "MSTRG.117538"; transcript_id "MSTRG.117538.15"; exon_number "3";
chr22	StringTie	exon	38828287	38828512	1000	-	.	gene_id "MSTRG.117538"; transcript_id "MSTRG.117538.15"; exon_number "4";
chr22	StringTie	exon	38843235	38843567	1000	-	.	gene_id "MSTRG.117538"; transcript_id "MSTRG.117538.15"; exon_number "5";
chr22	StringTie	transcript	38818410	38843360	1000	-	.	gene_id "MSTRG.117538"; transcript_id "MSTRG.117538.16";
chr22	StringTie	exon	38818410	38822833	1000	-	.	gene_id "MSTRG.117538"; transcript_id "MSTRG.117538.16"; exon_number "1";
chr22	StringTie	exon	38823083	38823262	1000	-	.	gene_id "MSTRG.117538"; transcript_id "MSTRG.117538.16"; exon_number "2";
chr22	StringTie	exon	38826500	38826512	1000	-	.	gene_id "MSTRG.117538"; transcript_id "MSTRG.117538.16"; exon_number "3";
chr22	StringTie	exon	38826543	38826747	1000	-	.	gene_id "MSTRG.117538"; transcript_id "MSTRG.117538.16"; exon_number "4";
chr22	StringTie	exon	38828287	38828512	1000	-	.	gene_id "MSTRG.117538"; transcript_id "MSTRG.117538.16"; exon_number "5";
chr22	StringTie	exon	38843235	38843360	1000	-	.	gene_id "MSTRG.117538"; transcript_id "MSTRG.117538.16"; exon_number "6";
chr22	StringTie	transcript	38818424	38829563	1000	-	.	gene_id "MSTRG.117538"; transcript_id "MSTRG.117538.17";
chr22	StringTie	exon	38818424	38823205	1000	-	.	gene_id "MSTRG.117538"; transcript_id "MSTRG.117538.17"; exon_number "1";
chr22	StringTie	exon	38826677	38826747	1000	-	.	gene_id "MSTRG.117538"; transcript_id "MSTRG.117538.17"; exon_number "2";
chr22	StringTie	exon	38828287	38828512	1000	-	.	gene_id "MSTRG.117538"; transcript_id "MSTRG.117538.17"; exon_number "3";
chr22	StringTie	exon	38829340	38829563	1000	-	.	gene_id "MSTRG.117538"; transcript_id "MSTRG.117538.17"; exon_number "4";
chr22	StringTie	transcript	38818432	38843899	1000	-	.	gene_id "MSTRG.117538"; transcript_id "MSTRG.117538.18";
chr22	StringTie	exon	38818432	38822833	1000	-	.	gene_id "MSTRG.117538"; transcript_id "MSTRG.117538.18"; exon_number "1";
chr22	StringTie	exon	38823083	38823262	1000	-	.	gene_id "MSTRG.117538"; transcript_id "MSTRG.117538.18"; exon_number "2";
chr22	StringTie	exon	38826500	38826747	1000	-	.	gene_id "MSTRG.117538"; transcript_id "MSTRG.117538.18"; exon_number "3";
chr22	StringTie	exon	38828287	38828509	1000	-	.	gene_id "MSTRG.117538"; transcript_id "MSTRG.117538.18"; exon_number "4";
chr22	StringTie	exon	38829340	38829483	1000	-	.	gene_id "MSTRG.117538"; transcript_id "MSTRG.117538.18"; exon_number "5";
chr22	StringTie	exon	38843235	38843899	1000	-	.	gene_id "MSTRG.117538"; transcript_id "MSTRG.117538.18"; exon_number "6";
chr22	StringTie	transcript	38818441	38843439	1000	-	.	gene_id "MSTRG.117538"; transcript_id "MSTRG.117538.19";
chr22	StringTie	exon	38818441	38822833	1000	-	.	gene_id "MSTRG.117538"; transcript_id "MSTRG.117538.19"; exon_number "1";
chr22	StringTie	exon	38823083	38823262	1000	-	.	gene_id "MSTRG.117538"; transcript_id "MSTRG.117538.19"; exon_number "2";
chr22	StringTie	exon	38826500	38826738	1000	-	.	gene_id "MSTRG.117538"; transcript_id "MSTRG.117538.19"; exon_number "3";
chr22	StringTie	exon	38828287	38828512	1000	-	.	gene_id "MSTRG.117538"; transcript_id "MSTRG.117538.19"; exon_number "4";
chr22	StringTie	exon	38843235	38843439	1000	-	.	gene_id "MSTRG.117538"; transcript_id "MSTRG.117538.19"; exon_number "5";
chr22	StringTie	transcript	38809448	38844061	1000	-	.	gene_id "MSTRG.117538"; transcript_id "MSTRG.117538.2";
chr22	StringTie	exon	38809448	38809742	1000	-	.	gene_id "MSTRG.117538"; transcript_id "MSTRG.117538.2"; exon_number "1";
chr22	StringTie	exon	38823083	38823262	1000	-	.	gene_id "MSTRG.117538"; transcript_id "MSTRG.117538.2"; exon_number "2";
chr22	StringTie	exon	38826500	38826747	1000	-	.	gene_id "MSTRG.117538"; transcript_id "MSTRG.117538.2"; exon_number "3";
chr22	StringTie	exon	38828287	38828512	1000	-	.	gene_id "MSTRG.117538"; transcript_id "MSTRG.117538.2"; exon_number "4";
chr22	StringTie	exon	38843235	38844061	1000	-	.	gene_id "MSTRG.117538"; transcript_id "MSTRG.117538.2"; exon_number "5";
chr22	StringTie	transcript	38818450	38844073	1000	-	.	gene_id "MSTRG.117538"; transcript_id "MSTRG.117538.20";
chr22	StringTie	exon	38818450	38822171	1000	-	.	gene_id "MSTRG.117538"; transcript_id "MSTRG.117538.20"; exon_number "1";
chr22	StringTie	exon	38822204	38822833	1000	-	.	gene_id "MSTRG.117538"; transcript_id "MSTRG.117538.20"; exon_number "2";
chr22	StringTie	exon	38823083	38823262	1000	-	.	gene_id "MSTRG.117538"; transcript_id "MSTRG.117538.20"; exon_number "3";
chr22	StringTie	exon	38826500	38826747	1000	-	.	gene_id "MSTRG.117538"; transcript_id "MSTRG.117538.20"; exon_number "4";
chr22	StringTie	exon	38828287	38828509	1000	-	.	gene_id "MSTRG.117538"; transcript_id "MSTRG.117538.20"; exon_number "5";
chr22	StringTie	exon	38843235	38844073	1000	-	.	gene_id "MSTRG.117538"; transcript_id "MSTRG.117538.20"; exon_number "6";
chr22	StringTie	transcript	38818451	38843918	1000	-	.	gene_id "MSTRG.117538"; transcript_id "MSTRG.117538.21";
chr22	StringTie	exon	38818451	38822897	1000	-	.	gene_id "MSTRG.117538"; transcript_id "MSTRG.117538.21"; exon_number "1";
chr22	StringTie	exon	38823083	38823262	1000	-	.	gene_id "MSTRG.117538"; transcript_id "MSTRG.117538.21"; exon_number "2";
chr22	StringTie	exon	38826500	38826747	1000	-	.	gene_id "MSTRG.117538"; transcript_id "MSTRG.117538.21"; exon_number "3";
chr22	StringTie	exon	38828287	38828512	1000	-	.	gene_id "MSTRG.117538"; transcript_id "MSTRG.117538.21"; exon_number "4";
chr22	StringTie	exon	38832700	38832877	1000	-	.	gene_id "MSTRG.117538"; transcript_id "MSTRG.117538.21"; exon_number "5";
chr22	StringTie	exon	38843235	38843918	1000	-	.	gene_id "MSTRG.117538"; transcript_id "MSTRG.117538.21"; exon_number "6";
chr22	StringTie	transcript	38818452	38844062	1000	-	.	gene_id "MSTRG.117538"; transcript_id "MSTRG.117538.22";
chr22	StringTie	exon	38818452	38820018	1000	-	.	gene_id "MSTRG.117538"; transcript_id "MSTRG.117538.22"; exon_number "1";
chr22	StringTie	exon	38820110	38823262	1000	-	.	gene_id "MSTRG.117538"; transcript_id "MSTRG.117538.22"; exon_number "2";
chr22	StringTie	exon	38826500	38826747	1000	-	.	gene_id "MSTRG.117538"; transcript_id "MSTRG.117538.22"; exon_number "3";
chr22	StringTie	exon	38828287	38828509	1000	-	.	gene_id "MSTRG.117538"; transcript_id "MSTRG.117538.22"; exon_number "4";
chr22	StringTie	exon	38843235	38844062	1000	-	.	gene_id "MSTRG.117538"; transcript_id "MSTRG.117538.22"; exon_number "5";
chr22	StringTie	transcript	38818452	38843403	1000	-	.	gene_id "MSTRG.117538"; transcript_id "MSTRG.117538.23";
chr22	StringTie	exon	38818452	38822776	1000	-	.	gene_id "MSTRG.117538"; transcript_id "MSTRG.117538.23"; exon_number "1";
chr22	StringTie	exon	38823083	38823262	1000	-	.	gene_id "MSTRG.117538"; transcript_id "MSTRG.117538.23"; exon_number "2";
chr22	StringTie	exon	38826500	38826747	1000	-	.	gene_id "MSTRG.117538"; transcript_id "MSTRG.117538.23"; exon_number "3";
chr22	StringTie	exon	38828287	38828512	1000	-	.	gene_id "MSTRG.117538"; transcript_id "MSTRG.117538.23"; exon_number "4";
chr22	StringTie	exon	38843235	38843403	1000	-	.	gene_id "MSTRG.117538"; transcript_id "MSTRG.117538.23"; exon_number "5";
chr22	StringTie	transcript	38818452	38843518	1000	-	.	gene_id "MSTRG.117538"; transcript_id "MSTRG.117538.24";
chr22	StringTie	exon	38818452	38822897	1000	-	.	gene_id "MSTRG.117538"; transcript_id "MSTRG.117538.24"; exon_number "1";
chr22	StringTie	exon	38823083	38823262	1000	-	.	gene_id "MSTRG.117538"; transcript_id "MSTRG.117538.24"; exon_number "2";
chr22	StringTie	exon	38826500	38826747	1000	-	.	gene_id "MSTRG.117538"; transcript_id "MSTRG.117538.24"; exon_number "3";
chr22	StringTie	exon	38828287	38828509	1000	-	.	gene_id "MSTRG.117538"; transcript_id "MSTRG.117538.24"; exon_number "4";
chr22	StringTie	exon	38843235	38843518	1000	-	.	gene_id "MSTRG.117538"; transcript_id "MSTRG.117538.24"; exon_number "5";
chr22	StringTie	transcript	38818452	38832754	1000	-	.	gene_id "MSTRG.117538"; transcript_id "MSTRG.117538.25";
chr22	StringTie	exon	38818452	38822833	1000	-	.	gene_id "MSTRG.117538"; transcript_id "MSTRG.117538.25"; exon_number "1";
chr22	StringTie	exon	38823083	38823262	1000	-	.	gene_id "MSTRG.117538"; transcript_id "MSTRG.117538.25"; exon_number "2";
chr22	StringTie	exon	38826500	38826747	1000	-	.	gene_id "MSTRG.117538"; transcript_id "MSTRG.117538.25"; exon_number "3";
chr22	StringTie	exon	38828287	38828509	1000	-	.	gene_id "MSTRG.117538"; transcript_id "MSTRG.117538.25"; exon_number "4";
chr22	StringTie	exon	38832700	38832754	1000	-	.	gene_id "MSTRG.117538"; transcript_id "MSTRG.117538.25"; exon_number "5";
chr22	StringTie	transcript	38818452	38844057	1000	-	.	gene_id "MSTRG.117538"; transcript_id "MSTRG.117538.26";
chr22	StringTie	exon	38818452	38819601	1000	-	.	gene_id "MSTRG.117538"; transcript_id "MSTRG.117538.26"; exon_number "1";
chr22	StringTie	exon	38819685	38822833	1000	-	.	gene_id "MSTRG.117538"; transcript_id "MSTRG.117538.26"; exon_number "2";
chr22	StringTie	exon	38823083	38823262	1000	-	.	gene_id "MSTRG.117538"; transcript_id "MSTRG.117538.26"; exon_number "3";
chr22	StringTie	exon	38826500	38826747	1000	-	.	gene_id "MSTRG.117538"; transcript_id "MSTRG.117538.26"; exon_number "4";
chr22	StringTie	exon	38828287	38828509	1000	-	.	gene_id "MSTRG.117538"; transcript_id "MSTRG.117538.26"; exon_number "5";
chr22	StringTie	exon	38843235	38844057	1000	-	.	gene_id "MSTRG.117538"; transcript_id "MSTRG.117538.26"; exon_number "6";
chr22	StringTie	transcript	38818452	38844061	1000	-	.	gene_id "MSTRG.117538"; transcript_id "MSTRG.117538.27";
chr22	StringTie	exon	38818452	38819597	1000	-	.	gene_id "MSTRG.117538"; transcript_id "MSTRG.117538.27"; exon_number "1";
chr22	StringTie	exon	38819622	38821431	1000	-	.	gene_id "MSTRG.117538"; transcript_id "MSTRG.117538.27"; exon_number "2";
chr22	StringTie	exon	38821961	38822833	1000	-	.	gene_id "MSTRG.117538"; transcript_id "MSTRG.117538.27"; exon_number "3";
chr22	StringTie	exon	38823083	38823262	1000	-	.	gene_id "MSTRG.117538"; transcript_id "MSTRG.117538.27"; exon_number "4";
chr22	StringTie	exon	38826500	38826747	1000	-	.	gene_id "MSTRG.117538"; transcript_id "MSTRG.117538.27"; exon_number "5";
chr22	StringTie	exon	38828287	38828509	1000	-	.	gene_id "MSTRG.117538"; transcript_id "MSTRG.117538.27"; exon_number "6";
chr22	StringTie	exon	38843235	38844061	1000	-	.	gene_id "MSTRG.117538"; transcript_id "MSTRG.117538.27"; exon_number "7";
chr22	StringTie	transcript	38809475	38844060	1000	-	.	gene_id "MSTRG.117538"; transcript_id "MSTRG.117538.3";
chr22	StringTie	exon	38809475	38809742	1000	-	.	gene_id "MSTRG.117538"; transcript_id "MSTRG.117538.3"; exon_number "1";
chr22	StringTie	exon	38826500	38826747	1000	-	.	gene_id "MSTRG.117538"; transcript_id "MSTRG.117538.3"; exon_number "2";
chr22	StringTie	exon	38828287	38828509	1000	-	.	gene_id "MSTRG.117538"; transcript_id "MSTRG.117538.3"; exon_number "3";
chr22	StringTie	exon	38843235	38844060	1000	-	.	gene_id "MSTRG.117538"; transcript_id "MSTRG.117538.3"; exon_number "4";
chr22	StringTie	transcript	38809539	38843623	1000	-	.	gene_id "MSTRG.117538"; transcript_id "MSTRG.117538.4";
chr22	StringTie	exon	38809539	38809742	1000	-	.	gene_id "MSTRG.117538"; transcript_id "MSTRG.117538.4"; exon_number "1";
chr22	StringTie	exon	38817313	38817409	1000	-	.	gene_id "MSTRG.117538"; transcript_id "MSTRG.117538.4"; exon_number "2";
chr22	StringTie	exon	38823083	38823262	1000	-	.	gene_id "MSTRG.117538"; transcript_id "MSTRG.117538.4"; exon_number "3";
chr22	StringTie	exon	38826500	38826747	1000	-	.	gene_id "MSTRG.117538"; transcript_id "MSTRG.117538.4"; exon_number "4";
chr22	StringTie	exon	38828287	38828512	1000	-	.	gene_id "MSTRG.117538"; transcript_id "MSTRG.117538.4"; exon_number "5";
chr22	StringTie	exon	38843235	38843623	1000	-	.	gene_id "MSTRG.117538"; transcript_id "MSTRG.117538.4"; exon_number "6";
chr22	StringTie	transcript	38809550	38843365	1000	-	.	gene_id "MSTRG.117538"; transcript_id "MSTRG.117538.5";
chr22	StringTie	exon	38809550	38809742	1000	-	.	gene_id "MSTRG.117538"; transcript_id "MSTRG.117538.5"; exon_number "1";
chr22	StringTie	exon	38823083	38823262	1000	-	.	gene_id "MSTRG.117538"; transcript_id "MSTRG.117538.5"; exon_number "2";
chr22	StringTie	exon	38826500	38826747	1000	-	.	gene_id "MSTRG.117538"; transcript_id "MSTRG.117538.5"; exon_number "3";
chr22	StringTie	exon	38828287	38828512	1000	-	.	gene_id "MSTRG.117538"; transcript_id "MSTRG.117538.5"; exon_number "4";
chr22	StringTie	exon	38832700	38832877	1000	-	.	gene_id "MSTRG.117538"; transcript_id "MSTRG.117538.5"; exon_number "5";
chr22	StringTie	exon	38843235	38843365	1000	-	.	gene_id "MSTRG.117538"; transcript_id "MSTRG.117538.5"; exon_number "6";
chr22	StringTie	transcript	38809560	38843357	1000	-	.	gene_id "MSTRG.117538"; transcript_id "MSTRG.117538.6";
chr22	StringTie	exon	38809560	38809742	1000	-	.	gene_id "MSTRG.117538"; transcript_id "MSTRG.117538.6"; exon_number "1";
chr22	StringTie	exon	38823083	38823262	1000	-	.	gene_id "MSTRG.117538"; transcript_id "MSTRG.117538.6"; exon_number "2";
chr22	StringTie	exon	38826500	38826747	1000	-	.	gene_id "MSTRG.117538"; transcript_id "MSTRG.117538.6"; exon_number "3";
chr22	StringTie	exon	38828287	38828512	1000	-	.	gene_id "MSTRG.117538"; transcript_id "MSTRG.117538.6"; exon_number "4";
chr22	StringTie	exon	38829340	38829483	1000	-	.	gene_id "MSTRG.117538"; transcript_id "MSTRG.117538.6"; exon_number "5";
chr22	StringTie	exon	38843235	38843357	1000	-	.	gene_id "MSTRG.117538"; transcript_id "MSTRG.117538.6"; exon_number "6";
chr22	StringTie	transcript	38812358	38844046	1000	-	.	gene_id "MSTRG.117538"; transcript_id "MSTRG.117538.7";
chr22	StringTie	exon	38812358	38813598	1000	-	.	gene_id "MSTRG.117538"; transcript_id "MSTRG.117538.7"; exon_number "1";
chr22	StringTie	exon	38823083	38823262	1000	-	.	gene_id "MSTRG.117538"; transcript_id "MSTRG.117538.7"; exon_number "2";
chr22	StringTie	exon	38826500	38826747	1000	-	.	gene_id "MSTRG.117538"; transcript_id "MSTRG.117538.7"; exon_number "3";
chr22	StringTie	exon	38828287	38828509	1000	-	.	gene_id "MSTRG.117538"; transcript_id "MSTRG.117538.7"; exon_number "4";
chr22	StringTie	exon	38843235	38844046	1000	-	.	gene_id "MSTRG.117538"; transcript_id "MSTRG.117538.7"; exon_number "5";
chr22	StringTie	transcript	38813277	38843383	1000	-	.	gene_id "MSTRG.117538"; transcript_id "MSTRG.117538.8";
chr22	StringTie	exon	38813277	38813598	1000	-	.	gene_id "MSTRG.117538"; transcript_id "MSTRG.117538.8"; exon_number "1";
chr22	StringTie	exon	38823083	38823262	1000	-	.	gene_id "MSTRG.117538"; transcript_id "MSTRG.117538.8"; exon_number "2";
chr22	StringTie	exon	38826500	38826747	1000	-	.	gene_id "MSTRG.117538"; transcript_id "MSTRG.117538.8"; exon_number "3";
chr22	StringTie	exon	38828287	38828512	1000	-	.	gene_id "MSTRG.117538"; transcript_id "MSTRG.117538.8"; exon_number "4";
chr22	StringTie	exon	38843235	38843383	1000	-	.	gene_id "MSTRG.117538"; transcript_id "MSTRG.117538.8"; exon_number "5";
chr22	StringTie	transcript	38817380	38843500	1000	-	.	gene_id "MSTRG.117538"; transcript_id "MSTRG.117538.9";
chr22	StringTie	exon	38817380	38817409	1000	-	.	gene_id "MSTRG.117538"; transcript_id "MSTRG.117538.9"; exon_number "1";
chr22	StringTie	exon	38823083	38823262	1000	-	.	gene_id "MSTRG.117538"; transcript_id "MSTRG.117538.9"; exon_number "2";
chr22	StringTie	exon	38826500	38826747	1000	-	.	gene_id "MSTRG.117538"; transcript_id "MSTRG.117538.9"; exon_number "3";
chr22	StringTie	exon	38828287	38828509	1000	-	.	gene_id "MSTRG.117538"; transcript_id "MSTRG.117538.9"; exon_number "4";
chr22	StringTie	exon	38829340	38829483	1000	-	.	gene_id "MSTRG.117538"; transcript_id "MSTRG.117538.9"; exon_number "5";
chr22	StringTie	exon	38843235	38843500	1000	-	.	gene_id "MSTRG.117538"; transcript_id "MSTRG.117538.9"; exon_number "6";
chr22	StringTie	transcript	38818557	38821032	1000	+	.	gene_id "MSTRG.117539"; transcript_id "MSTRG.117539.1";
chr22	StringTie	exon	38818557	38818709	1000	+	.	gene_id "MSTRG.117539"; transcript_id "MSTRG.117539.1"; exon_number "1";
chr22	StringTie	exon	38819502	38819583	1000	+	.	gene_id "MSTRG.117539"; transcript_id "MSTRG.117539.1"; exon_number "2";
chr22	StringTie	exon	38820478	38820637	1000	+	.	gene_id "MSTRG.117539"; transcript_id "MSTRG.117539.1"; exon_number "3";
chr22	StringTie	exon	38820858	38821032	1000	+	.	gene_id "MSTRG.117539"; transcript_id "MSTRG.117539.1"; exon_number "4";
chr22	StringTie	transcript	38818604	38820169	1000	+	.	gene_id "MSTRG.117539"; transcript_id "MSTRG.117539.2";
chr22	StringTie	exon	38818604	38818752	1000	+	.	gene_id "MSTRG.117539"; transcript_id "MSTRG.117539.2"; exon_number "1";
chr22	StringTie	exon	38818818	38819080	1000	+	.	gene_id "MSTRG.117539"; transcript_id "MSTRG.117539.2"; exon_number "2";
chr22	StringTie	exon	38819160	38819306	1000	+	.	gene_id "MSTRG.117539"; transcript_id "MSTRG.117539.2"; exon_number "3";
chr22	StringTie	exon	38819891	38820169	1000	+	.	gene_id "MSTRG.117539"; transcript_id "MSTRG.117539.2"; exon_number "4";
chr22	StringTie	transcript	38820178	38820642	1000	+	.	gene_id "MSTRG.117539"; transcript_id "MSTRG.117539.3";
chr22	StringTie	exon	38820178	38820336	1000	+	.	gene_id "MSTRG.117539"; transcript_id "MSTRG.117539.3"; exon_number "1";
chr22	StringTie	exon	38820425	38820642	1000	+	.	gene_id "MSTRG.117539"; transcript_id "MSTRG.117539.3"; exon_number "2";
chr1	StringTie	transcript	167090248	167090634	1000	+	.	gene_id "MSTRG.11754"; transcript_id "MSTRG.11754.1";
chr1	StringTie	exon	167090248	167090453	1000	+	.	gene_id "MSTRG.11754"; transcript_id "MSTRG.11754.1"; exon_number "1";
chr1	StringTie	exon	167090479	167090634	1000	+	.	gene_id "MSTRG.11754"; transcript_id "MSTRG.11754.1"; exon_number "2";
chr22	StringTie	transcript	38847687	38853557	1000	-	.	gene_id "MSTRG.117540"; transcript_id "MSTRG.117540.1";
chr22	StringTie	exon	38847687	38848259	1000	-	.	gene_id "MSTRG.117540"; transcript_id "MSTRG.117540.1"; exon_number "1";
chr22	StringTie	exon	38848477	38848592	1000	-	.	gene_id "MSTRG.117540"; transcript_id "MSTRG.117540.1"; exon_number "2";
chr22	StringTie	exon	38850914	38851018	1000	-	.	gene_id "MSTRG.117540"; transcript_id "MSTRG.117540.1"; exon_number "3";
chr22	StringTie	exon	38852763	38853557	1000	-	.	gene_id "MSTRG.117540"; transcript_id "MSTRG.117540.1"; exon_number "4";
chr22	StringTie	transcript	38855049	38855760	1000	.	.	gene_id "MSTRG.117541"; transcript_id "MSTRG.117541.1";
chr22	StringTie	exon	38855049	38855760	1000	.	.	gene_id "MSTRG.117541"; transcript_id "MSTRG.117541.1"; exon_number "1";
chr22	StringTie	transcript	38856695	38859280	1000	.	.	gene_id "MSTRG.117542"; transcript_id "MSTRG.117542.1";
chr22	StringTie	exon	38856695	38859280	1000	.	.	gene_id "MSTRG.117542"; transcript_id "MSTRG.117542.1"; exon_number "1";
chr22	StringTie	transcript	38864229	38872216	1000	-	.	gene_id "MSTRG.117543"; transcript_id "ENST00000216083"; gene_name "CBX6"; ref_gene_id "ENSG00000183741";
chr22	StringTie	exon	38864229	38867147	1000	-	.	gene_id "MSTRG.117543"; transcript_id "ENST00000216083"; exon_number "1"; gene_name "CBX6"; ref_gene_id "ENSG00000183741";
chr22	StringTie	exon	38871480	38871546	1000	-	.	gene_id "MSTRG.117543"; transcript_id "ENST00000216083"; exon_number "2"; gene_name "CBX6"; ref_gene_id "ENSG00000183741";
chr22	StringTie	exon	38871692	38871757	1000	-	.	gene_id "MSTRG.117543"; transcript_id "ENST00000216083"; exon_number "3"; gene_name "CBX6"; ref_gene_id "ENSG00000183741";
chr22	StringTie	exon	38871902	38871945	1000	-	.	gene_id "MSTRG.117543"; transcript_id "ENST00000216083"; exon_number "4"; gene_name "CBX6"; ref_gene_id "ENSG00000183741";
chr22	StringTie	exon	38872122	38872216	1000	-	.	gene_id "MSTRG.117543"; transcript_id "ENST00000216083"; exon_number "5"; gene_name "CBX6"; ref_gene_id "ENSG00000183741";
chr22	StringTie	transcript	38861450	38872314	1000	-	.	gene_id "MSTRG.117543"; transcript_id "ENST00000407418"; gene_name "CBX6"; ref_gene_id "ENSG00000183741";
chr22	StringTie	exon	38861450	38867201	1000	-	.	gene_id "MSTRG.117543"; transcript_id "ENST00000407418"; exon_number "1"; gene_name "CBX6"; ref_gene_id "ENSG00000183741";
chr22	StringTie	exon	38871480	38871546	1000	-	.	gene_id "MSTRG.117543"; transcript_id "ENST00000407418"; exon_number "2"; gene_name "CBX6"; ref_gene_id "ENSG00000183741";
chr22	StringTie	exon	38871692	38871757	1000	-	.	gene_id "MSTRG.117543"; transcript_id "ENST00000407418"; exon_number "3"; gene_name "CBX6"; ref_gene_id "ENSG00000183741";
chr22	StringTie	exon	38871902	38871945	1000	-	.	gene_id "MSTRG.117543"; transcript_id "ENST00000407418"; exon_number "4"; gene_name "CBX6"; ref_gene_id "ENSG00000183741";
chr22	StringTie	exon	38872122	38872314	1000	-	.	gene_id "MSTRG.117543"; transcript_id "ENST00000407418"; exon_number "5"; gene_name "CBX6"; ref_gene_id "ENSG00000183741";
chr22	StringTie	transcript	38869572	38872249	1000	-	.	gene_id "MSTRG.117543"; transcript_id "ENST00000469420"; gene_name "CBX6"; ref_gene_id "ENSG00000183741";
chr22	StringTie	exon	38869572	38871546	1000	-	.	gene_id "MSTRG.117543"; transcript_id "ENST00000469420"; exon_number "1"; gene_name "CBX6"; ref_gene_id "ENSG00000183741";
chr22	StringTie	exon	38871692	38871757	1000	-	.	gene_id "MSTRG.117543"; transcript_id "ENST00000469420"; exon_number "2"; gene_name "CBX6"; ref_gene_id "ENSG00000183741";
chr22	StringTie	exon	38871902	38871945	1000	-	.	gene_id "MSTRG.117543"; transcript_id "ENST00000469420"; exon_number "3"; gene_name "CBX6"; ref_gene_id "ENSG00000183741";
chr22	StringTie	exon	38872122	38872249	1000	-	.	gene_id "MSTRG.117543"; transcript_id "ENST00000469420"; exon_number "4"; gene_name "CBX6"; ref_gene_id "ENSG00000183741";
chr22	StringTie	transcript	38860407	38872314	1000	-	.	gene_id "MSTRG.117543"; transcript_id "MSTRG.117543.1";
chr22	StringTie	exon	38860407	38860899	1000	-	.	gene_id "MSTRG.117543"; transcript_id "MSTRG.117543.1"; exon_number "1";
chr22	StringTie	exon	38861235	38867201	1000	-	.	gene_id "MSTRG.117543"; transcript_id "MSTRG.117543.1"; exon_number "2";
chr22	StringTie	exon	38871480	38871546	1000	-	.	gene_id "MSTRG.117543"; transcript_id "MSTRG.117543.1"; exon_number "3";
chr22	StringTie	exon	38871692	38871757	1000	-	.	gene_id "MSTRG.117543"; transcript_id "MSTRG.117543.1"; exon_number "4";
chr22	StringTie	exon	38871902	38871945	1000	-	.	gene_id "MSTRG.117543"; transcript_id "MSTRG.117543.1"; exon_number "5";
chr22	StringTie	exon	38872122	38872314	1000	-	.	gene_id "MSTRG.117543"; transcript_id "MSTRG.117543.1"; exon_number "6";
chr22	StringTie	transcript	38861438	38872246	1000	-	.	gene_id "MSTRG.117543"; transcript_id "MSTRG.117543.10";
chr22	StringTie	exon	38861438	38864697	1000	-	.	gene_id "MSTRG.117543"; transcript_id "MSTRG.117543.10"; exon_number "1";
chr22	StringTie	exon	38864763	38867201	1000	-	.	gene_id "MSTRG.117543"; transcript_id "MSTRG.117543.10"; exon_number "2";
chr22	StringTie	exon	38871480	38871546	1000	-	.	gene_id "MSTRG.117543"; transcript_id "MSTRG.117543.10"; exon_number "3";
chr22	StringTie	exon	38871692	38871757	1000	-	.	gene_id "MSTRG.117543"; transcript_id "MSTRG.117543.10"; exon_number "4";
chr22	StringTie	exon	38871902	38871945	1000	-	.	gene_id "MSTRG.117543"; transcript_id "MSTRG.117543.10"; exon_number "5";
chr22	StringTie	exon	38872122	38872246	1000	-	.	gene_id "MSTRG.117543"; transcript_id "MSTRG.117543.10"; exon_number "6";
chr22	StringTie	transcript	38861444	38872298	1000	-	.	gene_id "MSTRG.117543"; transcript_id "MSTRG.117543.11";
chr22	StringTie	exon	38861444	38863902	1000	-	.	gene_id "MSTRG.117543"; transcript_id "MSTRG.117543.11"; exon_number "1";
chr22	StringTie	exon	38864127	38865791	1000	-	.	gene_id "MSTRG.117543"; transcript_id "MSTRG.117543.11"; exon_number "2";
chr22	StringTie	exon	38866269	38867201	1000	-	.	gene_id "MSTRG.117543"; transcript_id "MSTRG.117543.11"; exon_number "3";
chr22	StringTie	exon	38871480	38871546	1000	-	.	gene_id "MSTRG.117543"; transcript_id "MSTRG.117543.11"; exon_number "4";
chr22	StringTie	exon	38871692	38871757	1000	-	.	gene_id "MSTRG.117543"; transcript_id "MSTRG.117543.11"; exon_number "5";
chr22	StringTie	exon	38871902	38871945	1000	-	.	gene_id "MSTRG.117543"; transcript_id "MSTRG.117543.11"; exon_number "6";
chr22	StringTie	exon	38872122	38872298	1000	-	.	gene_id "MSTRG.117543"; transcript_id "MSTRG.117543.11"; exon_number "7";
chr22	StringTie	transcript	38861448	38872292	1000	-	.	gene_id "MSTRG.117543"; transcript_id "MSTRG.117543.12";
chr22	StringTie	exon	38861448	38863028	1000	-	.	gene_id "MSTRG.117543"; transcript_id "MSTRG.117543.12"; exon_number "1";
chr22	StringTie	exon	38863096	38864959	1000	-	.	gene_id "MSTRG.117543"; transcript_id "MSTRG.117543.12"; exon_number "2";
chr22	StringTie	exon	38865047	38867201	1000	-	.	gene_id "MSTRG.117543"; transcript_id "MSTRG.117543.12"; exon_number "3";
chr22	StringTie	exon	38871480	38871546	1000	-	.	gene_id "MSTRG.117543"; transcript_id "MSTRG.117543.12"; exon_number "4";
chr22	StringTie	exon	38871692	38871757	1000	-	.	gene_id "MSTRG.117543"; transcript_id "MSTRG.117543.12"; exon_number "5";
chr22	StringTie	exon	38871902	38872292	1000	-	.	gene_id "MSTRG.117543"; transcript_id "MSTRG.117543.12"; exon_number "6";
chr22	StringTie	transcript	38861449	38872299	1000	-	.	gene_id "MSTRG.117543"; transcript_id "MSTRG.117543.13";
chr22	StringTie	exon	38861449	38865783	1000	-	.	gene_id "MSTRG.117543"; transcript_id "MSTRG.117543.13"; exon_number "1";
chr22	StringTie	exon	38866269	38867201	1000	-	.	gene_id "MSTRG.117543"; transcript_id "MSTRG.117543.13"; exon_number "2";
chr22	StringTie	exon	38871480	38871546	1000	-	.	gene_id "MSTRG.117543"; transcript_id "MSTRG.117543.13"; exon_number "3";
chr22	StringTie	exon	38871692	38871757	1000	-	.	gene_id "MSTRG.117543"; transcript_id "MSTRG.117543.13"; exon_number "4";
chr22	StringTie	exon	38871902	38871945	1000	-	.	gene_id "MSTRG.117543"; transcript_id "MSTRG.117543.13"; exon_number "5";
chr22	StringTie	exon	38872122	38872299	1000	-	.	gene_id "MSTRG.117543"; transcript_id "MSTRG.117543.13"; exon_number "6";
chr22	StringTie	transcript	38861450	38872391	1000	-	.	gene_id "MSTRG.117543"; transcript_id "MSTRG.117543.14";
chr22	StringTie	exon	38861450	38862076	1000	-	.	gene_id "MSTRG.117543"; transcript_id "MSTRG.117543.14"; exon_number "1";
chr22	StringTie	exon	38862122	38867201	1000	-	.	gene_id "MSTRG.117543"; transcript_id "MSTRG.117543.14"; exon_number "2";
chr22	StringTie	exon	38871480	38871546	1000	-	.	gene_id "MSTRG.117543"; transcript_id "MSTRG.117543.14"; exon_number "3";
chr22	StringTie	exon	38871692	38871757	1000	-	.	gene_id "MSTRG.117543"; transcript_id "MSTRG.117543.14"; exon_number "4";
chr22	StringTie	exon	38872122	38872391	1000	-	.	gene_id "MSTRG.117543"; transcript_id "MSTRG.117543.14"; exon_number "5";
chr22	StringTie	transcript	38861450	38872244	1000	-	.	gene_id "MSTRG.117543"; transcript_id "MSTRG.117543.15";
chr22	StringTie	exon	38861450	38863914	1000	-	.	gene_id "MSTRG.117543"; transcript_id "MSTRG.117543.15"; exon_number "1";
chr22	StringTie	exon	38863965	38867201	1000	-	.	gene_id "MSTRG.117543"; transcript_id "MSTRG.117543.15"; exon_number "2";
chr22	StringTie	exon	38871480	38871546	1000	-	.	gene_id "MSTRG.117543"; transcript_id "MSTRG.117543.15"; exon_number "3";
chr22	StringTie	exon	38871692	38871757	1000	-	.	gene_id "MSTRG.117543"; transcript_id "MSTRG.117543.15"; exon_number "4";
chr22	StringTie	exon	38871902	38871945	1000	-	.	gene_id "MSTRG.117543"; transcript_id "MSTRG.117543.15"; exon_number "5";
chr22	StringTie	exon	38872122	38872244	1000	-	.	gene_id "MSTRG.117543"; transcript_id "MSTRG.117543.15"; exon_number "6";
chr22	StringTie	transcript	38861450	38872270	1000	-	.	gene_id "MSTRG.117543"; transcript_id "MSTRG.117543.16";
chr22	StringTie	exon	38861450	38864959	1000	-	.	gene_id "MSTRG.117543"; transcript_id "MSTRG.117543.16"; exon_number "1";
chr22	StringTie	exon	38865011	38867201	1000	-	.	gene_id "MSTRG.117543"; transcript_id "MSTRG.117543.16"; exon_number "2";
chr22	StringTie	exon	38871480	38871546	1000	-	.	gene_id "MSTRG.117543"; transcript_id "MSTRG.117543.16"; exon_number "3";
chr22	StringTie	exon	38871692	38871757	1000	-	.	gene_id "MSTRG.117543"; transcript_id "MSTRG.117543.16"; exon_number "4";
chr22	StringTie	exon	38871902	38871945	1000	-	.	gene_id "MSTRG.117543"; transcript_id "MSTRG.117543.16"; exon_number "5";
chr22	StringTie	exon	38872122	38872270	1000	-	.	gene_id "MSTRG.117543"; transcript_id "MSTRG.117543.16"; exon_number "6";
chr22	StringTie	transcript	38861452	38872650	1000	-	.	gene_id "MSTRG.117543"; transcript_id "MSTRG.117543.18";
chr22	StringTie	exon	38861452	38865506	1000	-	.	gene_id "MSTRG.117543"; transcript_id "MSTRG.117543.18"; exon_number "1";
chr22	StringTie	exon	38865563	38867201	1000	-	.	gene_id "MSTRG.117543"; transcript_id "MSTRG.117543.18"; exon_number "2";
chr22	StringTie	exon	38871480	38871546	1000	-	.	gene_id "MSTRG.117543"; transcript_id "MSTRG.117543.18"; exon_number "3";
chr22	StringTie	exon	38871692	38871945	1000	-	.	gene_id "MSTRG.117543"; transcript_id "MSTRG.117543.18"; exon_number "4";
chr22	StringTie	exon	38872122	38872650	1000	-	.	gene_id "MSTRG.117543"; transcript_id "MSTRG.117543.18"; exon_number "5";
chr22	StringTie	transcript	38861452	38872272	1000	-	.	gene_id "MSTRG.117543"; transcript_id "MSTRG.117543.19";
chr22	StringTie	exon	38861452	38866011	1000	-	.	gene_id "MSTRG.117543"; transcript_id "MSTRG.117543.19"; exon_number "1";
chr22	StringTie	exon	38866257	38867201	1000	-	.	gene_id "MSTRG.117543"; transcript_id "MSTRG.117543.19"; exon_number "2";
chr22	StringTie	exon	38871480	38871546	1000	-	.	gene_id "MSTRG.117543"; transcript_id "MSTRG.117543.19"; exon_number "3";
chr22	StringTie	exon	38871692	38871757	1000	-	.	gene_id "MSTRG.117543"; transcript_id "MSTRG.117543.19"; exon_number "4";
chr22	StringTie	exon	38871902	38871945	1000	-	.	gene_id "MSTRG.117543"; transcript_id "MSTRG.117543.19"; exon_number "5";
chr22	StringTie	exon	38872122	38872272	1000	-	.	gene_id "MSTRG.117543"; transcript_id "MSTRG.117543.19"; exon_number "6";
chr22	StringTie	transcript	38860877	38872320	1000	-	.	gene_id "MSTRG.117543"; transcript_id "MSTRG.117543.2";
chr22	StringTie	exon	38860877	38860899	1000	-	.	gene_id "MSTRG.117543"; transcript_id "MSTRG.117543.2"; exon_number "1";
chr22	StringTie	exon	38866269	38867201	1000	-	.	gene_id "MSTRG.117543"; transcript_id "MSTRG.117543.2"; exon_number "2";
chr22	StringTie	exon	38871480	38871546	1000	-	.	gene_id "MSTRG.117543"; transcript_id "MSTRG.117543.2"; exon_number "3";
chr22	StringTie	exon	38871692	38871757	1000	-	.	gene_id "MSTRG.117543"; transcript_id "MSTRG.117543.2"; exon_number "4";
chr22	StringTie	exon	38871902	38871945	1000	-	.	gene_id "MSTRG.117543"; transcript_id "MSTRG.117543.2"; exon_number "5";
chr22	StringTie	exon	38872122	38872320	1000	-	.	gene_id "MSTRG.117543"; transcript_id "MSTRG.117543.2"; exon_number "6";
chr22	StringTie	transcript	38861452	38872299	1000	-	.	gene_id "MSTRG.117543"; transcript_id "MSTRG.117543.20";
chr22	StringTie	exon	38861452	38865529	1000	-	.	gene_id "MSTRG.117543"; transcript_id "MSTRG.117543.20"; exon_number "1";
chr22	StringTie	exon	38865934	38867201	1000	-	.	gene_id "MSTRG.117543"; transcript_id "MSTRG.117543.20"; exon_number "2";
chr22	StringTie	exon	38871480	38871546	1000	-	.	gene_id "MSTRG.117543"; transcript_id "MSTRG.117543.20"; exon_number "3";
chr22	StringTie	exon	38871692	38871757	1000	-	.	gene_id "MSTRG.117543"; transcript_id "MSTRG.117543.20"; exon_number "4";
chr22	StringTie	exon	38871902	38871945	1000	-	.	gene_id "MSTRG.117543"; transcript_id "MSTRG.117543.20"; exon_number "5";
chr22	StringTie	exon	38872122	38872299	1000	-	.	gene_id "MSTRG.117543"; transcript_id "MSTRG.117543.20"; exon_number "6";
chr22	StringTie	transcript	38861452	38872429	1000	-	.	gene_id "MSTRG.117543"; transcript_id "MSTRG.117543.21";
chr22	StringTie	exon	38861452	38862688	1000	-	.	gene_id "MSTRG.117543"; transcript_id "MSTRG.117543.21"; exon_number "1";
chr22	StringTie	exon	38862747	38864938	1000	-	.	gene_id "MSTRG.117543"; transcript_id "MSTRG.117543.21"; exon_number "2";
chr22	StringTie	exon	38865530	38867201	1000	-	.	gene_id "MSTRG.117543"; transcript_id "MSTRG.117543.21"; exon_number "3";
chr22	StringTie	exon	38871480	38871546	1000	-	.	gene_id "MSTRG.117543"; transcript_id "MSTRG.117543.21"; exon_number "4";
chr22	StringTie	exon	38871692	38871757	1000	-	.	gene_id "MSTRG.117543"; transcript_id "MSTRG.117543.21"; exon_number "5";
chr22	StringTie	exon	38871902	38871945	1000	-	.	gene_id "MSTRG.117543"; transcript_id "MSTRG.117543.21"; exon_number "6";
chr22	StringTie	exon	38872122	38872429	1000	-	.	gene_id "MSTRG.117543"; transcript_id "MSTRG.117543.21"; exon_number "7";
chr22	StringTie	transcript	38861452	38872294	1000	-	.	gene_id "MSTRG.117543"; transcript_id "MSTRG.117543.22";
chr22	StringTie	exon	38861452	38861592	1000	-	.	gene_id "MSTRG.117543"; transcript_id "MSTRG.117543.22"; exon_number "1";
chr22	StringTie	exon	38861637	38865791	1000	-	.	gene_id "MSTRG.117543"; transcript_id "MSTRG.117543.22"; exon_number "2";
chr22	StringTie	exon	38866269	38867201	1000	-	.	gene_id "MSTRG.117543"; transcript_id "MSTRG.117543.22"; exon_number "3";
chr22	StringTie	exon	38871480	38871546	1000	-	.	gene_id "MSTRG.117543"; transcript_id "MSTRG.117543.22"; exon_number "4";
chr22	StringTie	exon	38871692	38871757	1000	-	.	gene_id "MSTRG.117543"; transcript_id "MSTRG.117543.22"; exon_number "5";
chr22	StringTie	exon	38871902	38871945	1000	-	.	gene_id "MSTRG.117543"; transcript_id "MSTRG.117543.22"; exon_number "6";
chr22	StringTie	exon	38872122	38872294	1000	-	.	gene_id "MSTRG.117543"; transcript_id "MSTRG.117543.22"; exon_number "7";
chr22	StringTie	transcript	38861453	38871760	1000	-	.	gene_id "MSTRG.117543"; transcript_id "MSTRG.117543.23";
chr22	StringTie	exon	38861453	38863589	1000	-	.	gene_id "MSTRG.117543"; transcript_id "MSTRG.117543.23"; exon_number "1";
chr22	StringTie	exon	38864127	38867201	1000	-	.	gene_id "MSTRG.117543"; transcript_id "MSTRG.117543.23"; exon_number "2";
chr22	StringTie	exon	38871480	38871546	1000	-	.	gene_id "MSTRG.117543"; transcript_id "MSTRG.117543.23"; exon_number "3";
chr22	StringTie	exon	38871692	38871760	1000	-	.	gene_id "MSTRG.117543"; transcript_id "MSTRG.117543.23"; exon_number "4";
chr22	StringTie	transcript	38861454	38867636	1000	-	.	gene_id "MSTRG.117543"; transcript_id "MSTRG.117543.24";
chr22	StringTie	exon	38861454	38864861	1000	-	.	gene_id "MSTRG.117543"; transcript_id "MSTRG.117543.24"; exon_number "1";
chr22	StringTie	exon	38864915	38865791	1000	-	.	gene_id "MSTRG.117543"; transcript_id "MSTRG.117543.24"; exon_number "2";
chr22	StringTie	exon	38866269	38867636	1000	-	.	gene_id "MSTRG.117543"; transcript_id "MSTRG.117543.24"; exon_number "3";
chr22	StringTie	transcript	38861454	38872273	1000	-	.	gene_id "MSTRG.117543"; transcript_id "MSTRG.117543.25";
chr22	StringTie	exon	38861454	38864082	1000	-	.	gene_id "MSTRG.117543"; transcript_id "MSTRG.117543.25"; exon_number "1";
chr22	StringTie	exon	38864132	38867201	1000	-	.	gene_id "MSTRG.117543"; transcript_id "MSTRG.117543.25"; exon_number "2";
chr22	StringTie	exon	38871480	38871546	1000	-	.	gene_id "MSTRG.117543"; transcript_id "MSTRG.117543.25"; exon_number "3";
chr22	StringTie	exon	38871692	38871945	1000	-	.	gene_id "MSTRG.117543"; transcript_id "MSTRG.117543.25"; exon_number "4";
chr22	StringTie	exon	38872122	38872273	1000	-	.	gene_id "MSTRG.117543"; transcript_id "MSTRG.117543.25"; exon_number "5";
chr22	StringTie	transcript	38861455	38872238	1000	-	.	gene_id "MSTRG.117543"; transcript_id "MSTRG.117543.26";
chr22	StringTie	exon	38861455	38866376	1000	-	.	gene_id "MSTRG.117543"; transcript_id "MSTRG.117543.26"; exon_number "1";
chr22	StringTie	exon	38867082	38867201	1000	-	.	gene_id "MSTRG.117543"; transcript_id "MSTRG.117543.26"; exon_number "2";
chr22	StringTie	exon	38871480	38871546	1000	-	.	gene_id "MSTRG.117543"; transcript_id "MSTRG.117543.26"; exon_number "3";
chr22	StringTie	exon	38871692	38871945	1000	-	.	gene_id "MSTRG.117543"; transcript_id "MSTRG.117543.26"; exon_number "4";
chr22	StringTie	exon	38872122	38872238	1000	-	.	gene_id "MSTRG.117543"; transcript_id "MSTRG.117543.26"; exon_number "5";
chr22	StringTie	transcript	38861455	38872271	1000	-	.	gene_id "MSTRG.117543"; transcript_id "MSTRG.117543.27";
chr22	StringTie	exon	38861455	38862414	1000	-	.	gene_id "MSTRG.117543"; transcript_id "MSTRG.117543.27"; exon_number "1";
chr22	StringTie	exon	38862589	38867201	1000	-	.	gene_id "MSTRG.117543"; transcript_id "MSTRG.117543.27"; exon_number "2";
chr22	StringTie	exon	38871480	38871546	1000	-	.	gene_id "MSTRG.117543"; transcript_id "MSTRG.117543.27"; exon_number "3";
chr22	StringTie	exon	38871692	38871757	1000	-	.	gene_id "MSTRG.117543"; transcript_id "MSTRG.117543.27"; exon_number "4";
chr22	StringTie	exon	38871902	38871945	1000	-	.	gene_id "MSTRG.117543"; transcript_id "MSTRG.117543.27"; exon_number "5";
chr22	StringTie	exon	38872122	38872271	1000	-	.	gene_id "MSTRG.117543"; transcript_id "MSTRG.117543.27"; exon_number "6";
chr22	StringTie	transcript	38861455	38872302	1000	-	.	gene_id "MSTRG.117543"; transcript_id "MSTRG.117543.28";
chr22	StringTie	exon	38861455	38866193	1000	-	.	gene_id "MSTRG.117543"; transcript_id "MSTRG.117543.28"; exon_number "1";
chr22	StringTie	exon	38866269	38867201	1000	-	.	gene_id "MSTRG.117543"; transcript_id "MSTRG.117543.28"; exon_number "2";
chr22	StringTie	exon	38871480	38871546	1000	-	.	gene_id "MSTRG.117543"; transcript_id "MSTRG.117543.28"; exon_number "3";
chr22	StringTie	exon	38871692	38871757	1000	-	.	gene_id "MSTRG.117543"; transcript_id "MSTRG.117543.28"; exon_number "4";
chr22	StringTie	exon	38871902	38871945	1000	-	.	gene_id "MSTRG.117543"; transcript_id "MSTRG.117543.28"; exon_number "5";
chr22	StringTie	exon	38872122	38872302	1000	-	.	gene_id "MSTRG.117543"; transcript_id "MSTRG.117543.28"; exon_number "6";
chr22	StringTie	transcript	38861456	38872318	1000	-	.	gene_id "MSTRG.117543"; transcript_id "MSTRG.117543.29";
chr22	StringTie	exon	38861456	38865903	1000	-	.	gene_id "MSTRG.117543"; transcript_id "MSTRG.117543.29"; exon_number "1";
chr22	StringTie	exon	38866269	38867201	1000	-	.	gene_id "MSTRG.117543"; transcript_id "MSTRG.117543.29"; exon_number "2";
chr22	StringTie	exon	38871480	38871546	1000	-	.	gene_id "MSTRG.117543"; transcript_id "MSTRG.117543.29"; exon_number "3";
chr22	StringTie	exon	38871692	38871945	1000	-	.	gene_id "MSTRG.117543"; transcript_id "MSTRG.117543.29"; exon_number "4";
chr22	StringTie	exon	38872122	38872318	1000	-	.	gene_id "MSTRG.117543"; transcript_id "MSTRG.117543.29"; exon_number "5";
chr22	StringTie	transcript	38861240	38872789	1000	-	.	gene_id "MSTRG.117543"; transcript_id "MSTRG.117543.3";
chr22	StringTie	exon	38861240	38865791	1000	-	.	gene_id "MSTRG.117543"; transcript_id "MSTRG.117543.3"; exon_number "1";
chr22	StringTie	exon	38866269	38867201	1000	-	.	gene_id "MSTRG.117543"; transcript_id "MSTRG.117543.3"; exon_number "2";
chr22	StringTie	exon	38871480	38871546	1000	-	.	gene_id "MSTRG.117543"; transcript_id "MSTRG.117543.3"; exon_number "3";
chr22	StringTie	exon	38871692	38871757	1000	-	.	gene_id "MSTRG.117543"; transcript_id "MSTRG.117543.3"; exon_number "4";
chr22	StringTie	exon	38871902	38871945	1000	-	.	gene_id "MSTRG.117543"; transcript_id "MSTRG.117543.3"; exon_number "5";
chr22	StringTie	exon	38872122	38872789	1000	-	.	gene_id "MSTRG.117543"; transcript_id "MSTRG.117543.3"; exon_number "6";
chr22	StringTie	transcript	38861456	38872216	1000	-	.	gene_id "MSTRG.117543"; transcript_id "MSTRG.117543.30";
chr22	StringTie	exon	38861456	38862977	1000	-	.	gene_id "MSTRG.117543"; transcript_id "MSTRG.117543.30"; exon_number "1";
chr22	StringTie	exon	38863029	38867147	1000	-	.	gene_id "MSTRG.117543"; transcript_id "MSTRG.117543.30"; exon_number "2";
chr22	StringTie	exon	38871480	38871546	1000	-	.	gene_id "MSTRG.117543"; transcript_id "MSTRG.117543.30"; exon_number "3";
chr22	StringTie	exon	38871692	38871757	1000	-	.	gene_id "MSTRG.117543"; transcript_id "MSTRG.117543.30"; exon_number "4";
chr22	StringTie	exon	38871902	38871945	1000	-	.	gene_id "MSTRG.117543"; transcript_id "MSTRG.117543.30"; exon_number "5";
chr22	StringTie	exon	38872122	38872216	1000	-	.	gene_id "MSTRG.117543"; transcript_id "MSTRG.117543.30"; exon_number "6";
chr22	StringTie	transcript	38861457	38872306	1000	-	.	gene_id "MSTRG.117543"; transcript_id "MSTRG.117543.31";
chr22	StringTie	exon	38861457	38866125	1000	-	.	gene_id "MSTRG.117543"; transcript_id "MSTRG.117543.31"; exon_number "1";
chr22	StringTie	exon	38866269	38867201	1000	-	.	gene_id "MSTRG.117543"; transcript_id "MSTRG.117543.31"; exon_number "2";
chr22	StringTie	exon	38871480	38871546	1000	-	.	gene_id "MSTRG.117543"; transcript_id "MSTRG.117543.31"; exon_number "3";
chr22	StringTie	exon	38871692	38871757	1000	-	.	gene_id "MSTRG.117543"; transcript_id "MSTRG.117543.31"; exon_number "4";
chr22	StringTie	exon	38871902	38871945	1000	-	.	gene_id "MSTRG.117543"; transcript_id "MSTRG.117543.31"; exon_number "5";
chr22	StringTie	exon	38872122	38872306	1000	-	.	gene_id "MSTRG.117543"; transcript_id "MSTRG.117543.31"; exon_number "6";
chr22	StringTie	transcript	38861458	38872216	1000	-	.	gene_id "MSTRG.117543"; transcript_id "MSTRG.117543.32";
chr22	StringTie	exon	38861458	38864089	1000	-	.	gene_id "MSTRG.117543"; transcript_id "MSTRG.117543.32"; exon_number "1";
chr22	StringTie	exon	38864127	38867147	1000	-	.	gene_id "MSTRG.117543"; transcript_id "MSTRG.117543.32"; exon_number "2";
chr22	StringTie	exon	38871480	38871546	1000	-	.	gene_id "MSTRG.117543"; transcript_id "MSTRG.117543.32"; exon_number "3";
chr22	StringTie	exon	38871692	38871757	1000	-	.	gene_id "MSTRG.117543"; transcript_id "MSTRG.117543.32"; exon_number "4";
chr22	StringTie	exon	38871902	38871945	1000	-	.	gene_id "MSTRG.117543"; transcript_id "MSTRG.117543.32"; exon_number "5";
chr22	StringTie	exon	38872122	38872216	1000	-	.	gene_id "MSTRG.117543"; transcript_id "MSTRG.117543.32"; exon_number "6";
chr22	StringTie	transcript	38861459	38872254	1000	-	.	gene_id "MSTRG.117543"; transcript_id "MSTRG.117543.33";
chr22	StringTie	exon	38861459	38864082	1000	-	.	gene_id "MSTRG.117543"; transcript_id "MSTRG.117543.33"; exon_number "1";
chr22	StringTie	exon	38864132	38864899	1000	-	.	gene_id "MSTRG.117543"; transcript_id "MSTRG.117543.33"; exon_number "2";
chr22	StringTie	exon	38864939	38867201	1000	-	.	gene_id "MSTRG.117543"; transcript_id "MSTRG.117543.33"; exon_number "3";
chr22	StringTie	exon	38871480	38871546	1000	-	.	gene_id "MSTRG.117543"; transcript_id "MSTRG.117543.33"; exon_number "4";
chr22	StringTie	exon	38871692	38871757	1000	-	.	gene_id "MSTRG.117543"; transcript_id "MSTRG.117543.33"; exon_number "5";
chr22	StringTie	exon	38871902	38872254	1000	-	.	gene_id "MSTRG.117543"; transcript_id "MSTRG.117543.33"; exon_number "6";
chr22	StringTie	transcript	38861460	38872287	1000	-	.	gene_id "MSTRG.117543"; transcript_id "MSTRG.117543.34";
chr22	StringTie	exon	38861460	38863677	1000	-	.	gene_id "MSTRG.117543"; transcript_id "MSTRG.117543.34"; exon_number "1";
chr22	StringTie	exon	38864132	38866700	1000	-	.	gene_id "MSTRG.117543"; transcript_id "MSTRG.117543.34"; exon_number "2";
chr22	StringTie	exon	38866911	38867201	1000	-	.	gene_id "MSTRG.117543"; transcript_id "MSTRG.117543.34"; exon_number "3";
chr22	StringTie	exon	38871480	38871546	1000	-	.	gene_id "MSTRG.117543"; transcript_id "MSTRG.117543.34"; exon_number "4";
chr22	StringTie	exon	38871692	38871945	1000	-	.	gene_id "MSTRG.117543"; transcript_id "MSTRG.117543.34"; exon_number "5";
chr22	StringTie	exon	38872122	38872287	1000	-	.	gene_id "MSTRG.117543"; transcript_id "MSTRG.117543.34"; exon_number "6";
chr22	StringTie	transcript	38861460	38872277	1000	-	.	gene_id "MSTRG.117543"; transcript_id "MSTRG.117543.35";
chr22	StringTie	exon	38861460	38861592	1000	-	.	gene_id "MSTRG.117543"; transcript_id "MSTRG.117543.35"; exon_number "1";
chr22	StringTie	exon	38861637	38867201	1000	-	.	gene_id "MSTRG.117543"; transcript_id "MSTRG.117543.35"; exon_number "2";
chr22	StringTie	exon	38871480	38871546	1000	-	.	gene_id "MSTRG.117543"; transcript_id "MSTRG.117543.35"; exon_number "3";
chr22	StringTie	exon	38871692	38871757	1000	-	.	gene_id "MSTRG.117543"; transcript_id "MSTRG.117543.35"; exon_number "4";
chr22	StringTie	exon	38871902	38871945	1000	-	.	gene_id "MSTRG.117543"; transcript_id "MSTRG.117543.35"; exon_number "5";
chr22	StringTie	exon	38872122	38872277	1000	-	.	gene_id "MSTRG.117543"; transcript_id "MSTRG.117543.35"; exon_number "6";
chr22	StringTie	transcript	38861461	38872270	1000	-	.	gene_id "MSTRG.117543"; transcript_id "MSTRG.117543.36";
chr22	StringTie	exon	38861461	38864380	1000	-	.	gene_id "MSTRG.117543"; transcript_id "MSTRG.117543.36"; exon_number "1";
chr22	StringTie	exon	38864410	38867201	1000	-	.	gene_id "MSTRG.117543"; transcript_id "MSTRG.117543.36"; exon_number "2";
chr22	StringTie	exon	38871480	38871546	1000	-	.	gene_id "MSTRG.117543"; transcript_id "MSTRG.117543.36"; exon_number "3";
chr22	StringTie	exon	38871692	38871757	1000	-	.	gene_id "MSTRG.117543"; transcript_id "MSTRG.117543.36"; exon_number "4";
chr22	StringTie	exon	38871902	38871945	1000	-	.	gene_id "MSTRG.117543"; transcript_id "MSTRG.117543.36"; exon_number "5";
chr22	StringTie	exon	38872122	38872270	1000	-	.	gene_id "MSTRG.117543"; transcript_id "MSTRG.117543.36"; exon_number "6";
chr22	StringTie	transcript	38861462	38872268	1000	-	.	gene_id "MSTRG.117543"; transcript_id "MSTRG.117543.37";
chr22	StringTie	exon	38861462	38865791	1000	-	.	gene_id "MSTRG.117543"; transcript_id "MSTRG.117543.37"; exon_number "1";
chr22	StringTie	exon	38866213	38867201	1000	-	.	gene_id "MSTRG.117543"; transcript_id "MSTRG.117543.37"; exon_number "2";
chr22	StringTie	exon	38871480	38871546	1000	-	.	gene_id "MSTRG.117543"; transcript_id "MSTRG.117543.37"; exon_number "3";
chr22	StringTie	exon	38871692	38871757	1000	-	.	gene_id "MSTRG.117543"; transcript_id "MSTRG.117543.37"; exon_number "4";
chr22	StringTie	exon	38871902	38871945	1000	-	.	gene_id "MSTRG.117543"; transcript_id "MSTRG.117543.37"; exon_number "5";
chr22	StringTie	exon	38872122	38872268	1000	-	.	gene_id "MSTRG.117543"; transcript_id "MSTRG.117543.37"; exon_number "6";
chr22	StringTie	transcript	38861462	38872286	1000	-	.	gene_id "MSTRG.117543"; transcript_id "MSTRG.117543.38";
chr22	StringTie	exon	38861462	38863028	1000	-	.	gene_id "MSTRG.117543"; transcript_id "MSTRG.117543.38"; exon_number "1";
chr22	StringTie	exon	38863096	38867201	1000	-	.	gene_id "MSTRG.117543"; transcript_id "MSTRG.117543.38"; exon_number "2";
chr22	StringTie	exon	38871480	38871546	1000	-	.	gene_id "MSTRG.117543"; transcript_id "MSTRG.117543.38"; exon_number "3";
chr22	StringTie	exon	38871692	38871757	1000	-	.	gene_id "MSTRG.117543"; transcript_id "MSTRG.117543.38"; exon_number "4";
chr22	StringTie	exon	38871902	38871945	1000	-	.	gene_id "MSTRG.117543"; transcript_id "MSTRG.117543.38"; exon_number "5";
chr22	StringTie	exon	38872122	38872286	1000	-	.	gene_id "MSTRG.117543"; transcript_id "MSTRG.117543.38"; exon_number "6";
chr22	StringTie	transcript	38861462	38872252	1000	-	.	gene_id "MSTRG.117543"; transcript_id "MSTRG.117543.39";
chr22	StringTie	exon	38861462	38864861	1000	-	.	gene_id "MSTRG.117543"; transcript_id "MSTRG.117543.39"; exon_number "1";
chr22	StringTie	exon	38864915	38867201	1000	-	.	gene_id "MSTRG.117543"; transcript_id "MSTRG.117543.39"; exon_number "2";
chr22	StringTie	exon	38871480	38871546	1000	-	.	gene_id "MSTRG.117543"; transcript_id "MSTRG.117543.39"; exon_number "3";
chr22	StringTie	exon	38871692	38871945	1000	-	.	gene_id "MSTRG.117543"; transcript_id "MSTRG.117543.39"; exon_number "4";
chr22	StringTie	exon	38872122	38872252	1000	-	.	gene_id "MSTRG.117543"; transcript_id "MSTRG.117543.39"; exon_number "5";
chr22	StringTie	transcript	38861376	38872274	1000	-	.	gene_id "MSTRG.117543"; transcript_id "MSTRG.117543.4";
chr22	StringTie	exon	38861376	38863677	1000	-	.	gene_id "MSTRG.117543"; transcript_id "MSTRG.117543.4"; exon_number "1";
chr22	StringTie	exon	38864132	38865791	1000	-	.	gene_id "MSTRG.117543"; transcript_id "MSTRG.117543.4"; exon_number "2";
chr22	StringTie	exon	38866269	38866694	1000	-	.	gene_id "MSTRG.117543"; transcript_id "MSTRG.117543.4"; exon_number "3";
chr22	StringTie	exon	38866954	38867201	1000	-	.	gene_id "MSTRG.117543"; transcript_id "MSTRG.117543.4"; exon_number "4";
chr22	StringTie	exon	38871480	38871546	1000	-	.	gene_id "MSTRG.117543"; transcript_id "MSTRG.117543.4"; exon_number "5";
chr22	StringTie	exon	38871692	38871757	1000	-	.	gene_id "MSTRG.117543"; transcript_id "MSTRG.117543.4"; exon_number "6";
chr22	StringTie	exon	38871902	38871945	1000	-	.	gene_id "MSTRG.117543"; transcript_id "MSTRG.117543.4"; exon_number "7";
chr22	StringTie	exon	38872122	38872274	1000	-	.	gene_id "MSTRG.117543"; transcript_id "MSTRG.117543.4"; exon_number "8";
chr22	StringTie	transcript	38861462	38872258	1000	-	.	gene_id "MSTRG.117543"; transcript_id "MSTRG.117543.40";
chr22	StringTie	exon	38861462	38864811	1000	-	.	gene_id "MSTRG.117543"; transcript_id "MSTRG.117543.40"; exon_number "1";
chr22	StringTie	exon	38864915	38867201	1000	-	.	gene_id "MSTRG.117543"; transcript_id "MSTRG.117543.40"; exon_number "2";
chr22	StringTie	exon	38871480	38871546	1000	-	.	gene_id "MSTRG.117543"; transcript_id "MSTRG.117543.40"; exon_number "3";
chr22	StringTie	exon	38871692	38871757	1000	-	.	gene_id "MSTRG.117543"; transcript_id "MSTRG.117543.40"; exon_number "4";
chr22	StringTie	exon	38871902	38871945	1000	-	.	gene_id "MSTRG.117543"; transcript_id "MSTRG.117543.40"; exon_number "5";
chr22	StringTie	exon	38872122	38872258	1000	-	.	gene_id "MSTRG.117543"; transcript_id "MSTRG.117543.40"; exon_number "6";
chr22	StringTie	transcript	38861462	38872280	1000	-	.	gene_id "MSTRG.117543"; transcript_id "MSTRG.117543.41";
chr22	StringTie	exon	38861462	38863702	1000	-	.	gene_id "MSTRG.117543"; transcript_id "MSTRG.117543.41"; exon_number "1";
chr22	StringTie	exon	38863737	38867201	1000	-	.	gene_id "MSTRG.117543"; transcript_id "MSTRG.117543.41"; exon_number "2";
chr22	StringTie	exon	38871480	38871546	1000	-	.	gene_id "MSTRG.117543"; transcript_id "MSTRG.117543.41"; exon_number "3";
chr22	StringTie	exon	38871692	38871757	1000	-	.	gene_id "MSTRG.117543"; transcript_id "MSTRG.117543.41"; exon_number "4";
chr22	StringTie	exon	38871902	38871945	1000	-	.	gene_id "MSTRG.117543"; transcript_id "MSTRG.117543.41"; exon_number "5";
chr22	StringTie	exon	38872122	38872280	1000	-	.	gene_id "MSTRG.117543"; transcript_id "MSTRG.117543.41"; exon_number "6";
chr22	StringTie	transcript	38861462	38872261	1000	-	.	gene_id "MSTRG.117543"; transcript_id "MSTRG.117543.42";
chr22	StringTie	exon	38861462	38863970	1000	-	.	gene_id "MSTRG.117543"; transcript_id "MSTRG.117543.42"; exon_number "1";
chr22	StringTie	exon	38864083	38867201	1000	-	.	gene_id "MSTRG.117543"; transcript_id "MSTRG.117543.42"; exon_number "2";
chr22	StringTie	exon	38871480	38871546	1000	-	.	gene_id "MSTRG.117543"; transcript_id "MSTRG.117543.42"; exon_number "3";
chr22	StringTie	exon	38871692	38871757	1000	-	.	gene_id "MSTRG.117543"; transcript_id "MSTRG.117543.42"; exon_number "4";
chr22	StringTie	exon	38871902	38871945	1000	-	.	gene_id "MSTRG.117543"; transcript_id "MSTRG.117543.42"; exon_number "5";
chr22	StringTie	exon	38872122	38872261	1000	-	.	gene_id "MSTRG.117543"; transcript_id "MSTRG.117543.42"; exon_number "6";
chr22	StringTie	transcript	38861462	38872269	1000	-	.	gene_id "MSTRG.117543"; transcript_id "MSTRG.117543.43";
chr22	StringTie	exon	38861462	38865744	1000	-	.	gene_id "MSTRG.117543"; transcript_id "MSTRG.117543.43"; exon_number "1";
chr22	StringTie	exon	38865784	38867201	1000	-	.	gene_id "MSTRG.117543"; transcript_id "MSTRG.117543.43"; exon_number "2";
chr22	StringTie	exon	38871480	38871546	1000	-	.	gene_id "MSTRG.117543"; transcript_id "MSTRG.117543.43"; exon_number "3";
chr22	StringTie	exon	38871692	38871757	1000	-	.	gene_id "MSTRG.117543"; transcript_id "MSTRG.117543.43"; exon_number "4";
chr22	StringTie	exon	38871902	38871945	1000	-	.	gene_id "MSTRG.117543"; transcript_id "MSTRG.117543.43"; exon_number "5";
chr22	StringTie	exon	38872122	38872269	1000	-	.	gene_id "MSTRG.117543"; transcript_id "MSTRG.117543.43"; exon_number "6";
chr22	StringTie	transcript	38861462	38872263	1000	-	.	gene_id "MSTRG.117543"; transcript_id "MSTRG.117543.44";
chr22	StringTie	exon	38861462	38862821	1000	-	.	gene_id "MSTRG.117543"; transcript_id "MSTRG.117543.44"; exon_number "1";
chr22	StringTie	exon	38862875	38867201	1000	-	.	gene_id "MSTRG.117543"; transcript_id "MSTRG.117543.44"; exon_number "2";
chr22	StringTie	exon	38871480	38871546	1000	-	.	gene_id "MSTRG.117543"; transcript_id "MSTRG.117543.44"; exon_number "3";
chr22	StringTie	exon	38871692	38871757	1000	-	.	gene_id "MSTRG.117543"; transcript_id "MSTRG.117543.44"; exon_number "4";
chr22	StringTie	exon	38871902	38871945	1000	-	.	gene_id "MSTRG.117543"; transcript_id "MSTRG.117543.44"; exon_number "5";
chr22	StringTie	exon	38872122	38872263	1000	-	.	gene_id "MSTRG.117543"; transcript_id "MSTRG.117543.44"; exon_number "6";
chr22	StringTie	transcript	38861462	38872275	1000	-	.	gene_id "MSTRG.117543"; transcript_id "MSTRG.117543.45";
chr22	StringTie	exon	38861462	38863895	1000	-	.	gene_id "MSTRG.117543"; transcript_id "MSTRG.117543.45"; exon_number "1";
chr22	StringTie	exon	38863971	38867201	1000	-	.	gene_id "MSTRG.117543"; transcript_id "MSTRG.117543.45"; exon_number "2";
chr22	StringTie	exon	38871480	38871546	1000	-	.	gene_id "MSTRG.117543"; transcript_id "MSTRG.117543.45"; exon_number "3";
chr22	StringTie	exon	38871692	38871757	1000	-	.	gene_id "MSTRG.117543"; transcript_id "MSTRG.117543.45"; exon_number "4";
chr22	StringTie	exon	38871902	38871945	1000	-	.	gene_id "MSTRG.117543"; transcript_id "MSTRG.117543.45"; exon_number "5";
chr22	StringTie	exon	38872122	38872275	1000	-	.	gene_id "MSTRG.117543"; transcript_id "MSTRG.117543.45"; exon_number "6";
chr22	StringTie	transcript	38861462	38872286	1000	-	.	gene_id "MSTRG.117543"; transcript_id "MSTRG.117543.46";
chr22	StringTie	exon	38861462	38864101	1000	-	.	gene_id "MSTRG.117543"; transcript_id "MSTRG.117543.46"; exon_number "1";
chr22	StringTie	exon	38864127	38867201	1000	-	.	gene_id "MSTRG.117543"; transcript_id "MSTRG.117543.46"; exon_number "2";
chr22	StringTie	exon	38871480	38871546	1000	-	.	gene_id "MSTRG.117543"; transcript_id "MSTRG.117543.46"; exon_number "3";
chr22	StringTie	exon	38871692	38871757	1000	-	.	gene_id "MSTRG.117543"; transcript_id "MSTRG.117543.46"; exon_number "4";
chr22	StringTie	exon	38871902	38871945	1000	-	.	gene_id "MSTRG.117543"; transcript_id "MSTRG.117543.46"; exon_number "5";
chr22	StringTie	exon	38872122	38872286	1000	-	.	gene_id "MSTRG.117543"; transcript_id "MSTRG.117543.46"; exon_number "6";
chr22	StringTie	transcript	38861462	38872258	1000	-	.	gene_id "MSTRG.117543"; transcript_id "MSTRG.117543.47";
chr22	StringTie	exon	38861462	38864811	1000	-	.	gene_id "MSTRG.117543"; transcript_id "MSTRG.117543.47"; exon_number "1";
chr22	StringTie	exon	38864915	38865791	1000	-	.	gene_id "MSTRG.117543"; transcript_id "MSTRG.117543.47"; exon_number "2";
chr22	StringTie	exon	38866269	38867201	1000	-	.	gene_id "MSTRG.117543"; transcript_id "MSTRG.117543.47"; exon_number "3";
chr22	StringTie	exon	38871480	38871546	1000	-	.	gene_id "MSTRG.117543"; transcript_id "MSTRG.117543.47"; exon_number "4";
chr22	StringTie	exon	38871692	38871757	1000	-	.	gene_id "MSTRG.117543"; transcript_id "MSTRG.117543.47"; exon_number "5";
chr22	StringTie	exon	38871902	38871945	1000	-	.	gene_id "MSTRG.117543"; transcript_id "MSTRG.117543.47"; exon_number "6";
chr22	StringTie	exon	38872122	38872258	1000	-	.	gene_id "MSTRG.117543"; transcript_id "MSTRG.117543.47"; exon_number "7";
chr22	StringTie	transcript	38861463	38867208	1000	-	.	gene_id "MSTRG.117543"; transcript_id "MSTRG.117543.48";
chr22	StringTie	exon	38861463	38862764	1000	-	.	gene_id "MSTRG.117543"; transcript_id "MSTRG.117543.48"; exon_number "1";
chr22	StringTie	exon	38862959	38867208	1000	-	.	gene_id "MSTRG.117543"; transcript_id "MSTRG.117543.48"; exon_number "2";
chr22	StringTie	transcript	38861463	38872388	1000	-	.	gene_id "MSTRG.117543"; transcript_id "MSTRG.117543.49";
chr22	StringTie	exon	38861463	38862764	1000	-	.	gene_id "MSTRG.117543"; transcript_id "MSTRG.117543.49"; exon_number "1";
chr22	StringTie	exon	38862959	38863028	1000	-	.	gene_id "MSTRG.117543"; transcript_id "MSTRG.117543.49"; exon_number "2";
chr22	StringTie	exon	38863102	38867201	1000	-	.	gene_id "MSTRG.117543"; transcript_id "MSTRG.117543.49"; exon_number "3";
chr22	StringTie	exon	38871480	38872388	1000	-	.	gene_id "MSTRG.117543"; transcript_id "MSTRG.117543.49"; exon_number "4";
chr22	StringTie	transcript	38861381	38872314	1000	-	.	gene_id "MSTRG.117543"; transcript_id "MSTRG.117543.5";
chr22	StringTie	exon	38861381	38867201	1000	-	.	gene_id "MSTRG.117543"; transcript_id "MSTRG.117543.5"; exon_number "1";
chr22	StringTie	exon	38871480	38871546	1000	-	.	gene_id "MSTRG.117543"; transcript_id "MSTRG.117543.5"; exon_number "2";
chr22	StringTie	exon	38871692	38871757	1000	-	.	gene_id "MSTRG.117543"; transcript_id "MSTRG.117543.5"; exon_number "3";
chr22	StringTie	exon	38872122	38872314	1000	-	.	gene_id "MSTRG.117543"; transcript_id "MSTRG.117543.5"; exon_number "4";
chr22	StringTie	transcript	38861463	38871799	1000	-	.	gene_id "MSTRG.117543"; transcript_id "MSTRG.117543.50";
chr22	StringTie	exon	38861463	38862856	1000	-	.	gene_id "MSTRG.117543"; transcript_id "MSTRG.117543.50"; exon_number "1";
chr22	StringTie	exon	38863605	38867201	1000	-	.	gene_id "MSTRG.117543"; transcript_id "MSTRG.117543.50"; exon_number "2";
chr22	StringTie	exon	38871480	38871546	1000	-	.	gene_id "MSTRG.117543"; transcript_id "MSTRG.117543.50"; exon_number "3";
chr22	StringTie	exon	38871692	38871799	1000	-	.	gene_id "MSTRG.117543"; transcript_id "MSTRG.117543.50"; exon_number "4";
chr22	StringTie	transcript	38861463	38872265	1000	-	.	gene_id "MSTRG.117543"; transcript_id "MSTRG.117543.51";
chr22	StringTie	exon	38861463	38866412	1000	-	.	gene_id "MSTRG.117543"; transcript_id "MSTRG.117543.51"; exon_number "1";
chr22	StringTie	exon	38866455	38867201	1000	-	.	gene_id "MSTRG.117543"; transcript_id "MSTRG.117543.51"; exon_number "2";
chr22	StringTie	exon	38871480	38871546	1000	-	.	gene_id "MSTRG.117543"; transcript_id "MSTRG.117543.51"; exon_number "3";
chr22	StringTie	exon	38871692	38871945	1000	-	.	gene_id "MSTRG.117543"; transcript_id "MSTRG.117543.51"; exon_number "4";
chr22	StringTie	exon	38872122	38872265	1000	-	.	gene_id "MSTRG.117543"; transcript_id "MSTRG.117543.51"; exon_number "5";
chr22	StringTie	transcript	38861463	38872248	1000	-	.	gene_id "MSTRG.117543"; transcript_id "MSTRG.117543.52";
chr22	StringTie	exon	38861463	38864126	1000	-	.	gene_id "MSTRG.117543"; transcript_id "MSTRG.117543.52"; exon_number "1";
chr22	StringTie	exon	38864297	38867201	1000	-	.	gene_id "MSTRG.117543"; transcript_id "MSTRG.117543.52"; exon_number "2";
chr22	StringTie	exon	38871480	38871546	1000	-	.	gene_id "MSTRG.117543"; transcript_id "MSTRG.117543.52"; exon_number "3";
chr22	StringTie	exon	38871692	38871945	1000	-	.	gene_id "MSTRG.117543"; transcript_id "MSTRG.117543.52"; exon_number "4";
chr22	StringTie	exon	38872122	38872248	1000	-	.	gene_id "MSTRG.117543"; transcript_id "MSTRG.117543.52"; exon_number "5";
chr22	StringTie	transcript	38861463	38872275	1000	-	.	gene_id "MSTRG.117543"; transcript_id "MSTRG.117543.53";
chr22	StringTie	exon	38861463	38864697	1000	-	.	gene_id "MSTRG.117543"; transcript_id "MSTRG.117543.53"; exon_number "1";
chr22	StringTie	exon	38864763	38867201	1000	-	.	gene_id "MSTRG.117543"; transcript_id "MSTRG.117543.53"; exon_number "2";
chr22	StringTie	exon	38871480	38871546	1000	-	.	gene_id "MSTRG.117543"; transcript_id "MSTRG.117543.53"; exon_number "3";
chr22	StringTie	exon	38871692	38871945	1000	-	.	gene_id "MSTRG.117543"; transcript_id "MSTRG.117543.53"; exon_number "4";
chr22	StringTie	exon	38872122	38872275	1000	-	.	gene_id "MSTRG.117543"; transcript_id "MSTRG.117543.53"; exon_number "5";
chr22	StringTie	transcript	38861463	38872314	1000	-	.	gene_id "MSTRG.117543"; transcript_id "MSTRG.117543.54";
chr22	StringTie	exon	38861463	38867201	1000	-	.	gene_id "MSTRG.117543"; transcript_id "MSTRG.117543.54"; exon_number "1";
chr22	StringTie	exon	38871480	38871546	1000	-	.	gene_id "MSTRG.117543"; transcript_id "MSTRG.117543.54"; exon_number "2";
chr22	StringTie	exon	38871692	38871757	1000	-	.	gene_id "MSTRG.117543"; transcript_id "MSTRG.117543.54"; exon_number "3";
chr22	StringTie	exon	38871902	38872020	1000	-	.	gene_id "MSTRG.117543"; transcript_id "MSTRG.117543.54"; exon_number "4";
chr22	StringTie	exon	38872122	38872314	1000	-	.	gene_id "MSTRG.117543"; transcript_id "MSTRG.117543.54"; exon_number "5";
chr22	StringTie	transcript	38861463	38872312	1000	-	.	gene_id "MSTRG.117543"; transcript_id "MSTRG.117543.55";
chr22	StringTie	exon	38861463	38864861	1000	-	.	gene_id "MSTRG.117543"; transcript_id "MSTRG.117543.55"; exon_number "1";
chr22	StringTie	exon	38864915	38867201	1000	-	.	gene_id "MSTRG.117543"; transcript_id "MSTRG.117543.55"; exon_number "2";
chr22	StringTie	exon	38871480	38871546	1000	-	.	gene_id "MSTRG.117543"; transcript_id "MSTRG.117543.55"; exon_number "3";
chr22	StringTie	exon	38871692	38871757	1000	-	.	gene_id "MSTRG.117543"; transcript_id "MSTRG.117543.55"; exon_number "4";
chr22	StringTie	exon	38871902	38871945	1000	-	.	gene_id "MSTRG.117543"; transcript_id "MSTRG.117543.55"; exon_number "5";
chr22	StringTie	exon	38872122	38872312	1000	-	.	gene_id "MSTRG.117543"; transcript_id "MSTRG.117543.55"; exon_number "6";
chr22	StringTie	transcript	38861463	38872275	1000	-	.	gene_id "MSTRG.117543"; transcript_id "MSTRG.117543.56";
chr22	StringTie	exon	38861463	38862921	1000	-	.	gene_id "MSTRG.117543"; transcript_id "MSTRG.117543.56"; exon_number "1";
chr22	StringTie	exon	38862959	38867201	1000	-	.	gene_id "MSTRG.117543"; transcript_id "MSTRG.117543.56"; exon_number "2";
chr22	StringTie	exon	38871480	38871546	1000	-	.	gene_id "MSTRG.117543"; transcript_id "MSTRG.117543.56"; exon_number "3";
chr22	StringTie	exon	38871692	38871757	1000	-	.	gene_id "MSTRG.117543"; transcript_id "MSTRG.117543.56"; exon_number "4";
chr22	StringTie	exon	38871902	38871945	1000	-	.	gene_id "MSTRG.117543"; transcript_id "MSTRG.117543.56"; exon_number "5";
chr22	StringTie	exon	38872122	38872275	1000	-	.	gene_id "MSTRG.117543"; transcript_id "MSTRG.117543.56"; exon_number "6";
chr22	StringTie	transcript	38861463	38872306	1000	-	.	gene_id "MSTRG.117543"; transcript_id "MSTRG.117543.57";
chr22	StringTie	exon	38861463	38864694	1000	-	.	gene_id "MSTRG.117543"; transcript_id "MSTRG.117543.57"; exon_number "1";
chr22	StringTie	exon	38867149	38867201	1000	-	.	gene_id "MSTRG.117543"; transcript_id "MSTRG.117543.57"; exon_number "2";
chr22	StringTie	exon	38871480	38871546	1000	-	.	gene_id "MSTRG.117543"; transcript_id "MSTRG.117543.57"; exon_number "3";
chr22	StringTie	exon	38871692	38871757	1000	-	.	gene_id "MSTRG.117543"; transcript_id "MSTRG.117543.57"; exon_number "4";
chr22	StringTie	exon	38871902	38871945	1000	-	.	gene_id "MSTRG.117543"; transcript_id "MSTRG.117543.57"; exon_number "5";
chr22	StringTie	exon	38872122	38872306	1000	-	.	gene_id "MSTRG.117543"; transcript_id "MSTRG.117543.57"; exon_number "6";
chr22	StringTie	transcript	38861463	38872278	1000	-	.	gene_id "MSTRG.117543"; transcript_id "MSTRG.117543.58";
chr22	StringTie	exon	38861463	38863970	1000	-	.	gene_id "MSTRG.117543"; transcript_id "MSTRG.117543.58"; exon_number "1";
chr22	StringTie	exon	38863998	38865791	1000	-	.	gene_id "MSTRG.117543"; transcript_id "MSTRG.117543.58"; exon_number "2";
chr22	StringTie	exon	38866269	38867201	1000	-	.	gene_id "MSTRG.117543"; transcript_id "MSTRG.117543.58"; exon_number "3";
chr22	StringTie	exon	38871480	38871546	1000	-	.	gene_id "MSTRG.117543"; transcript_id "MSTRG.117543.58"; exon_number "4";
chr22	StringTie	exon	38871692	38871757	1000	-	.	gene_id "MSTRG.117543"; transcript_id "MSTRG.117543.58"; exon_number "5";
chr22	StringTie	exon	38871902	38871945	1000	-	.	gene_id "MSTRG.117543"; transcript_id "MSTRG.117543.58"; exon_number "6";
chr22	StringTie	exon	38872122	38872278	1000	-	.	gene_id "MSTRG.117543"; transcript_id "MSTRG.117543.58"; exon_number "7";
chr22	StringTie	transcript	38861463	38872281	1000	-	.	gene_id "MSTRG.117543"; transcript_id "MSTRG.117543.59";
chr22	StringTie	exon	38861463	38863028	1000	-	.	gene_id "MSTRG.117543"; transcript_id "MSTRG.117543.59"; exon_number "1";
chr22	StringTie	exon	38863102	38865414	1000	-	.	gene_id "MSTRG.117543"; transcript_id "MSTRG.117543.59"; exon_number "2";
chr22	StringTie	exon	38865530	38867201	1000	-	.	gene_id "MSTRG.117543"; transcript_id "MSTRG.117543.59"; exon_number "3";
chr22	StringTie	exon	38871480	38871546	1000	-	.	gene_id "MSTRG.117543"; transcript_id "MSTRG.117543.59"; exon_number "4";
chr22	StringTie	exon	38871692	38871757	1000	-	.	gene_id "MSTRG.117543"; transcript_id "MSTRG.117543.59"; exon_number "5";
chr22	StringTie	exon	38871902	38871945	1000	-	.	gene_id "MSTRG.117543"; transcript_id "MSTRG.117543.59"; exon_number "6";
chr22	StringTie	exon	38872122	38872281	1000	-	.	gene_id "MSTRG.117543"; transcript_id "MSTRG.117543.59"; exon_number "7";
chr22	StringTie	transcript	38861383	38872293	1000	-	.	gene_id "MSTRG.117543"; transcript_id "MSTRG.117543.6";
chr22	StringTie	exon	38861383	38862306	1000	-	.	gene_id "MSTRG.117543"; transcript_id "MSTRG.117543.6"; exon_number "1";
chr22	StringTie	exon	38862765	38863902	1000	-	.	gene_id "MSTRG.117543"; transcript_id "MSTRG.117543.6"; exon_number "2";
chr22	StringTie	exon	38864127	38865791	1000	-	.	gene_id "MSTRG.117543"; transcript_id "MSTRG.117543.6"; exon_number "3";
chr22	StringTie	exon	38866269	38867201	1000	-	.	gene_id "MSTRG.117543"; transcript_id "MSTRG.117543.6"; exon_number "4";
chr22	StringTie	exon	38871480	38871546	1000	-	.	gene_id "MSTRG.117543"; transcript_id "MSTRG.117543.6"; exon_number "5";
chr22	StringTie	exon	38871692	38871757	1000	-	.	gene_id "MSTRG.117543"; transcript_id "MSTRG.117543.6"; exon_number "6";
chr22	StringTie	exon	38871902	38871945	1000	-	.	gene_id "MSTRG.117543"; transcript_id "MSTRG.117543.6"; exon_number "7";
chr22	StringTie	exon	38872122	38872293	1000	-	.	gene_id "MSTRG.117543"; transcript_id "MSTRG.117543.6"; exon_number "8";
chr22	StringTie	transcript	38861463	38872299	1000	-	.	gene_id "MSTRG.117543"; transcript_id "MSTRG.117543.60";
chr22	StringTie	exon	38861463	38862921	1000	-	.	gene_id "MSTRG.117543"; transcript_id "MSTRG.117543.60"; exon_number "1";
chr22	StringTie	exon	38862990	38863954	1000	-	.	gene_id "MSTRG.117543"; transcript_id "MSTRG.117543.60"; exon_number "2";
chr22	StringTie	exon	38864127	38865791	1000	-	.	gene_id "MSTRG.117543"; transcript_id "MSTRG.117543.60"; exon_number "3";
chr22	StringTie	exon	38866269	38867201	1000	-	.	gene_id "MSTRG.117543"; transcript_id "MSTRG.117543.60"; exon_number "4";
chr22	StringTie	exon	38871480	38871546	1000	-	.	gene_id "MSTRG.117543"; transcript_id "MSTRG.117543.60"; exon_number "5";
chr22	StringTie	exon	38871692	38871757	1000	-	.	gene_id "MSTRG.117543"; transcript_id "MSTRG.117543.60"; exon_number "6";
chr22	StringTie	exon	38871902	38871945	1000	-	.	gene_id "MSTRG.117543"; transcript_id "MSTRG.117543.60"; exon_number "7";
chr22	StringTie	exon	38872122	38872299	1000	-	.	gene_id "MSTRG.117543"; transcript_id "MSTRG.117543.60"; exon_number "8";
chr22	StringTie	transcript	38869699	38872245	1000	-	.	gene_id "MSTRG.117543"; transcript_id "MSTRG.117543.63";
chr22	StringTie	exon	38869699	38870343	1000	-	.	gene_id "MSTRG.117543"; transcript_id "MSTRG.117543.63"; exon_number "1";
chr22	StringTie	exon	38870576	38870669	1000	-	.	gene_id "MSTRG.117543"; transcript_id "MSTRG.117543.63"; exon_number "2";
chr22	StringTie	exon	38871480	38871546	1000	-	.	gene_id "MSTRG.117543"; transcript_id "MSTRG.117543.63"; exon_number "3";
chr22	StringTie	exon	38871692	38871757	1000	-	.	gene_id "MSTRG.117543"; transcript_id "MSTRG.117543.63"; exon_number "4";
chr22	StringTie	exon	38871902	38871945	1000	-	.	gene_id "MSTRG.117543"; transcript_id "MSTRG.117543.63"; exon_number "5";
chr22	StringTie	exon	38872122	38872245	1000	-	.	gene_id "MSTRG.117543"; transcript_id "MSTRG.117543.63"; exon_number "6";
chr22	StringTie	transcript	38869770	38872293	1000	-	.	gene_id "MSTRG.117543"; transcript_id "MSTRG.117543.64";
chr22	StringTie	exon	38869770	38870669	1000	-	.	gene_id "MSTRG.117543"; transcript_id "MSTRG.117543.64"; exon_number "1";
chr22	StringTie	exon	38871480	38871546	1000	-	.	gene_id "MSTRG.117543"; transcript_id "MSTRG.117543.64"; exon_number "2";
chr22	StringTie	exon	38871692	38871757	1000	-	.	gene_id "MSTRG.117543"; transcript_id "MSTRG.117543.64"; exon_number "3";
chr22	StringTie	exon	38871902	38871945	1000	-	.	gene_id "MSTRG.117543"; transcript_id "MSTRG.117543.64"; exon_number "4";
chr22	StringTie	exon	38872122	38872293	1000	-	.	gene_id "MSTRG.117543"; transcript_id "MSTRG.117543.64"; exon_number "5";
chr22	StringTie	transcript	38861416	38872214	1000	-	.	gene_id "MSTRG.117543"; transcript_id "MSTRG.117543.7";
chr22	StringTie	exon	38861416	38865903	1000	-	.	gene_id "MSTRG.117543"; transcript_id "MSTRG.117543.7"; exon_number "1";
chr22	StringTie	exon	38866269	38867201	1000	-	.	gene_id "MSTRG.117543"; transcript_id "MSTRG.117543.7"; exon_number "2";
chr22	StringTie	exon	38871480	38871546	1000	-	.	gene_id "MSTRG.117543"; transcript_id "MSTRG.117543.7"; exon_number "3";
chr22	StringTie	exon	38871692	38871757	1000	-	.	gene_id "MSTRG.117543"; transcript_id "MSTRG.117543.7"; exon_number "4";
chr22	StringTie	exon	38871902	38871945	1000	-	.	gene_id "MSTRG.117543"; transcript_id "MSTRG.117543.7"; exon_number "5";
chr22	StringTie	exon	38872122	38872214	1000	-	.	gene_id "MSTRG.117543"; transcript_id "MSTRG.117543.7"; exon_number "6";
chr22	StringTie	transcript	38861425	38872278	1000	-	.	gene_id "MSTRG.117543"; transcript_id "MSTRG.117543.8";
chr22	StringTie	exon	38861425	38863028	1000	-	.	gene_id "MSTRG.117543"; transcript_id "MSTRG.117543.8"; exon_number "1";
chr22	StringTie	exon	38863096	38863902	1000	-	.	gene_id "MSTRG.117543"; transcript_id "MSTRG.117543.8"; exon_number "2";
chr22	StringTie	exon	38864127	38865744	1000	-	.	gene_id "MSTRG.117543"; transcript_id "MSTRG.117543.8"; exon_number "3";
chr22	StringTie	exon	38865796	38867201	1000	-	.	gene_id "MSTRG.117543"; transcript_id "MSTRG.117543.8"; exon_number "4";
chr22	StringTie	exon	38871480	38871546	1000	-	.	gene_id "MSTRG.117543"; transcript_id "MSTRG.117543.8"; exon_number "5";
chr22	StringTie	exon	38871692	38871757	1000	-	.	gene_id "MSTRG.117543"; transcript_id "MSTRG.117543.8"; exon_number "6";
chr22	StringTie	exon	38871902	38871945	1000	-	.	gene_id "MSTRG.117543"; transcript_id "MSTRG.117543.8"; exon_number "7";
chr22	StringTie	exon	38872122	38872278	1000	-	.	gene_id "MSTRG.117543"; transcript_id "MSTRG.117543.8"; exon_number "8";
chr22	StringTie	transcript	38861431	38872278	1000	-	.	gene_id "MSTRG.117543"; transcript_id "MSTRG.117543.9";
chr22	StringTie	exon	38861431	38863902	1000	-	.	gene_id "MSTRG.117543"; transcript_id "MSTRG.117543.9"; exon_number "1";
chr22	StringTie	exon	38863955	38867201	1000	-	.	gene_id "MSTRG.117543"; transcript_id "MSTRG.117543.9"; exon_number "2";
chr22	StringTie	exon	38871480	38871546	1000	-	.	gene_id "MSTRG.117543"; transcript_id "MSTRG.117543.9"; exon_number "3";
chr22	StringTie	exon	38871692	38871757	1000	-	.	gene_id "MSTRG.117543"; transcript_id "MSTRG.117543.9"; exon_number "4";
chr22	StringTie	exon	38871902	38871945	1000	-	.	gene_id "MSTRG.117543"; transcript_id "MSTRG.117543.9"; exon_number "5";
chr22	StringTie	exon	38872122	38872278	1000	-	.	gene_id "MSTRG.117543"; transcript_id "MSTRG.117543.9"; exon_number "6";
chr22	StringTie	transcript	38861468	38861912	1000	+	.	gene_id "MSTRG.117544"; transcript_id "MSTRG.117544.1";
chr22	StringTie	exon	38861468	38861494	1000	+	.	gene_id "MSTRG.117544"; transcript_id "MSTRG.117544.1"; exon_number "1";
chr22	StringTie	exon	38861550	38861912	1000	+	.	gene_id "MSTRG.117544"; transcript_id "MSTRG.117544.1"; exon_number "2";
chr22	StringTie	transcript	38861986	38862298	1000	+	.	gene_id "MSTRG.117545"; transcript_id "MSTRG.117545.1";
chr22	StringTie	exon	38861986	38862187	1000	+	.	gene_id "MSTRG.117545"; transcript_id "MSTRG.117545.1"; exon_number "1";
chr22	StringTie	exon	38862216	38862298	1000	+	.	gene_id "MSTRG.117545"; transcript_id "MSTRG.117545.1"; exon_number "2";
chr22	StringTie	transcript	38862414	38864180	1000	+	.	gene_id "MSTRG.117546"; transcript_id "MSTRG.117546.1";
chr22	StringTie	exon	38862414	38862659	1000	+	.	gene_id "MSTRG.117546"; transcript_id "MSTRG.117546.1"; exon_number "1";
chr22	StringTie	exon	38862846	38863483	1000	+	.	gene_id "MSTRG.117546"; transcript_id "MSTRG.117546.1"; exon_number "2";
chr22	StringTie	exon	38863509	38863514	1000	+	.	gene_id "MSTRG.117546"; transcript_id "MSTRG.117546.1"; exon_number "3";
chr22	StringTie	exon	38863977	38864180	1000	+	.	gene_id "MSTRG.117546"; transcript_id "MSTRG.117546.1"; exon_number "4";
chr22	StringTie	transcript	38862508	38863822	1000	+	.	gene_id "MSTRG.117546"; transcript_id "MSTRG.117546.2";
chr22	StringTie	exon	38862508	38862659	1000	+	.	gene_id "MSTRG.117546"; transcript_id "MSTRG.117546.2"; exon_number "1";
chr22	StringTie	exon	38862846	38863061	1000	+	.	gene_id "MSTRG.117546"; transcript_id "MSTRG.117546.2"; exon_number "2";
chr22	StringTie	exon	38863782	38863822	1000	+	.	gene_id "MSTRG.117546"; transcript_id "MSTRG.117546.2"; exon_number "3";
chr22	StringTie	transcript	38862556	38863977	1000	+	.	gene_id "MSTRG.117546"; transcript_id "MSTRG.117546.3";
chr22	StringTie	exon	38862556	38862732	1000	+	.	gene_id "MSTRG.117546"; transcript_id "MSTRG.117546.3"; exon_number "1";
chr22	StringTie	exon	38863509	38863537	1000	+	.	gene_id "MSTRG.117546"; transcript_id "MSTRG.117546.3"; exon_number "2";
chr22	StringTie	exon	38863772	38863977	1000	+	.	gene_id "MSTRG.117546"; transcript_id "MSTRG.117546.3"; exon_number "3";
chr22	StringTie	transcript	38862561	38863091	1000	+	.	gene_id "MSTRG.117546"; transcript_id "MSTRG.117546.4";
chr22	StringTie	exon	38862561	38862732	1000	+	.	gene_id "MSTRG.117546"; transcript_id "MSTRG.117546.4"; exon_number "1";
chr22	StringTie	exon	38862846	38863091	1000	+	.	gene_id "MSTRG.117546"; transcript_id "MSTRG.117546.4"; exon_number "2";
chr22	StringTie	transcript	38862585	38864166	1000	+	.	gene_id "MSTRG.117546"; transcript_id "MSTRG.117546.5";
chr22	StringTie	exon	38862585	38862624	1000	+	.	gene_id "MSTRG.117546"; transcript_id "MSTRG.117546.5"; exon_number "1";
chr22	StringTie	exon	38863425	38863537	1000	+	.	gene_id "MSTRG.117546"; transcript_id "MSTRG.117546.5"; exon_number "2";
chr22	StringTie	exon	38864050	38864166	1000	+	.	gene_id "MSTRG.117546"; transcript_id "MSTRG.117546.5"; exon_number "3";
chr22	StringTie	transcript	38862636	38863046	1000	+	.	gene_id "MSTRG.117546"; transcript_id "MSTRG.117546.6";
chr22	StringTie	exon	38862636	38862808	1000	+	.	gene_id "MSTRG.117546"; transcript_id "MSTRG.117546.6"; exon_number "1";
chr22	StringTie	exon	38862846	38863046	1000	+	.	gene_id "MSTRG.117546"; transcript_id "MSTRG.117546.6"; exon_number "2";
chr22	StringTie	transcript	38863354	38863767	1000	+	.	gene_id "MSTRG.117546"; transcript_id "MSTRG.117546.7";
chr22	StringTie	exon	38863354	38863508	1000	+	.	gene_id "MSTRG.117546"; transcript_id "MSTRG.117546.7"; exon_number "1";
chr22	StringTie	exon	38863596	38863767	1000	+	.	gene_id "MSTRG.117546"; transcript_id "MSTRG.117546.7"; exon_number "2";
chr22	StringTie	transcript	38863354	38863891	1000	+	.	gene_id "MSTRG.117546"; transcript_id "MSTRG.117546.8";
chr22	StringTie	exon	38863354	38863537	1000	+	.	gene_id "MSTRG.117546"; transcript_id "MSTRG.117546.8"; exon_number "1";
chr22	StringTie	exon	38863763	38863891	1000	+	.	gene_id "MSTRG.117546"; transcript_id "MSTRG.117546.8"; exon_number "2";
chr22	StringTie	transcript	38863367	38864018	1000	+	.	gene_id "MSTRG.117546"; transcript_id "MSTRG.117546.9";
chr22	StringTie	exon	38863367	38863658	1000	+	.	gene_id "MSTRG.117546"; transcript_id "MSTRG.117546.9"; exon_number "1";
chr22	StringTie	exon	38863763	38864018	1000	+	.	gene_id "MSTRG.117546"; transcript_id "MSTRG.117546.9"; exon_number "2";
chr22	StringTie	transcript	38864271	38864621	1000	+	.	gene_id "MSTRG.117547"; transcript_id "MSTRG.117547.1";
chr22	StringTie	exon	38864271	38864400	1000	+	.	gene_id "MSTRG.117547"; transcript_id "MSTRG.117547.1"; exon_number "1";
chr22	StringTie	exon	38864427	38864621	1000	+	.	gene_id "MSTRG.117547"; transcript_id "MSTRG.117547.1"; exon_number "2";
chr22	StringTie	transcript	38864662	38865224	1000	+	.	gene_id "MSTRG.117548"; transcript_id "MSTRG.117548.1";
chr22	StringTie	exon	38864662	38864823	1000	+	.	gene_id "MSTRG.117548"; transcript_id "MSTRG.117548.1"; exon_number "1";
chr22	StringTie	exon	38865090	38865224	1000	+	.	gene_id "MSTRG.117548"; transcript_id "MSTRG.117548.1"; exon_number "2";
chr22	StringTie	transcript	38864804	38866967	1000	+	.	gene_id "MSTRG.117548"; transcript_id "MSTRG.117548.10";
chr22	StringTie	exon	38864804	38864829	1000	+	.	gene_id "MSTRG.117548"; transcript_id "MSTRG.117548.10"; exon_number "1";
chr22	StringTie	exon	38865419	38865763	1000	+	.	gene_id "MSTRG.117548"; transcript_id "MSTRG.117548.10"; exon_number "2";
chr22	StringTie	exon	38865788	38865839	1000	+	.	gene_id "MSTRG.117548"; transcript_id "MSTRG.117548.10"; exon_number "3";
chr22	StringTie	exon	38866557	38866829	1000	+	.	gene_id "MSTRG.117548"; transcript_id "MSTRG.117548.10"; exon_number "4";
chr22	StringTie	exon	38866917	38866967	1000	+	.	gene_id "MSTRG.117548"; transcript_id "MSTRG.117548.10"; exon_number "5";
chr22	StringTie	transcript	38864807	38865089	1000	+	.	gene_id "MSTRG.117548"; transcript_id "MSTRG.117548.11";
chr22	StringTie	exon	38864807	38864990	1000	+	.	gene_id "MSTRG.117548"; transcript_id "MSTRG.117548.11"; exon_number "1";
chr22	StringTie	exon	38865029	38865089	1000	+	.	gene_id "MSTRG.117548"; transcript_id "MSTRG.117548.11"; exon_number "2";
chr22	StringTie	transcript	38865360	38866750	1000	+	.	gene_id "MSTRG.117548"; transcript_id "MSTRG.117548.12";
chr22	StringTie	exon	38865360	38865548	1000	+	.	gene_id "MSTRG.117548"; transcript_id "MSTRG.117548.12"; exon_number "1";
chr22	StringTie	exon	38865598	38865861	1000	+	.	gene_id "MSTRG.117548"; transcript_id "MSTRG.117548.12"; exon_number "2";
chr22	StringTie	exon	38866402	38866429	1000	+	.	gene_id "MSTRG.117548"; transcript_id "MSTRG.117548.12"; exon_number "3";
chr22	StringTie	exon	38866563	38866750	1000	+	.	gene_id "MSTRG.117548"; transcript_id "MSTRG.117548.12"; exon_number "4";
chr22	StringTie	transcript	38865490	38867019	1000	+	.	gene_id "MSTRG.117548"; transcript_id "MSTRG.117548.13";
chr22	StringTie	exon	38865490	38865639	1000	+	.	gene_id "MSTRG.117548"; transcript_id "MSTRG.117548.13"; exon_number "1";
chr22	StringTie	exon	38865725	38865824	1000	+	.	gene_id "MSTRG.117548"; transcript_id "MSTRG.117548.13"; exon_number "2";
chr22	StringTie	exon	38865916	38865998	1000	+	.	gene_id "MSTRG.117548"; transcript_id "MSTRG.117548.13"; exon_number "3";
chr22	StringTie	exon	38866739	38866829	1000	+	.	gene_id "MSTRG.117548"; transcript_id "MSTRG.117548.13"; exon_number "4";
chr22	StringTie	exon	38866917	38867019	1000	+	.	gene_id "MSTRG.117548"; transcript_id "MSTRG.117548.13"; exon_number "5";
chr22	StringTie	transcript	38866277	38866996	1000	+	.	gene_id "MSTRG.117548"; transcript_id "MSTRG.117548.14";
chr22	StringTie	exon	38866277	38866401	1000	+	.	gene_id "MSTRG.117548"; transcript_id "MSTRG.117548.14"; exon_number "1";
chr22	StringTie	exon	38866566	38866692	1000	+	.	gene_id "MSTRG.117548"; transcript_id "MSTRG.117548.14"; exon_number "2";
chr22	StringTie	exon	38866840	38866996	1000	+	.	gene_id "MSTRG.117548"; transcript_id "MSTRG.117548.14"; exon_number "3";
chr22	StringTie	transcript	38866290	38867105	1000	+	.	gene_id "MSTRG.117548"; transcript_id "MSTRG.117548.15";
chr22	StringTie	exon	38866290	38866429	1000	+	.	gene_id "MSTRG.117548"; transcript_id "MSTRG.117548.15"; exon_number "1";
chr22	StringTie	exon	38866563	38866692	1000	+	.	gene_id "MSTRG.117548"; transcript_id "MSTRG.117548.15"; exon_number "2";
chr22	StringTie	exon	38866739	38867011	1000	+	.	gene_id "MSTRG.117548"; transcript_id "MSTRG.117548.15"; exon_number "3";
chr22	StringTie	exon	38867049	38867105	1000	+	.	gene_id "MSTRG.117548"; transcript_id "MSTRG.117548.15"; exon_number "4";
chr22	StringTie	transcript	38866293	38867015	1000	+	.	gene_id "MSTRG.117548"; transcript_id "MSTRG.117548.16";
chr22	StringTie	exon	38866293	38866429	1000	+	.	gene_id "MSTRG.117548"; transcript_id "MSTRG.117548.16"; exon_number "1";
chr22	StringTie	exon	38866607	38867015	1000	+	.	gene_id "MSTRG.117548"; transcript_id "MSTRG.117548.16"; exon_number "2";
chr22	StringTie	transcript	38866499	38866900	1000	+	.	gene_id "MSTRG.117548"; transcript_id "MSTRG.117548.17";
chr22	StringTie	exon	38866499	38866606	1000	+	.	gene_id "MSTRG.117548"; transcript_id "MSTRG.117548.17"; exon_number "1";
chr22	StringTie	exon	38866739	38866900	1000	+	.	gene_id "MSTRG.117548"; transcript_id "MSTRG.117548.17"; exon_number "2";
chr22	StringTie	transcript	38864678	38865961	1000	+	.	gene_id "MSTRG.117548"; transcript_id "MSTRG.117548.2";
chr22	StringTie	exon	38864678	38864971	1000	+	.	gene_id "MSTRG.117548"; transcript_id "MSTRG.117548.2"; exon_number "1";
chr22	StringTie	exon	38865025	38865283	1000	+	.	gene_id "MSTRG.117548"; transcript_id "MSTRG.117548.2"; exon_number "2";
chr22	StringTie	exon	38865381	38865763	1000	+	.	gene_id "MSTRG.117548"; transcript_id "MSTRG.117548.2"; exon_number "3";
chr22	StringTie	exon	38865798	38865961	1000	+	.	gene_id "MSTRG.117548"; transcript_id "MSTRG.117548.2"; exon_number "4";
chr22	StringTie	transcript	38864707	38866180	1000	+	.	gene_id "MSTRG.117548"; transcript_id "MSTRG.117548.3";
chr22	StringTie	exon	38864707	38864901	1000	+	.	gene_id "MSTRG.117548"; transcript_id "MSTRG.117548.3"; exon_number "1";
chr22	StringTie	exon	38865090	38865207	1000	+	.	gene_id "MSTRG.117548"; transcript_id "MSTRG.117548.3"; exon_number "2";
chr22	StringTie	exon	38865236	38865724	1000	+	.	gene_id "MSTRG.117548"; transcript_id "MSTRG.117548.3"; exon_number "3";
chr22	StringTie	exon	38865858	38866180	1000	+	.	gene_id "MSTRG.117548"; transcript_id "MSTRG.117548.3"; exon_number "4";
chr22	StringTie	transcript	38864718	38866165	1000	+	.	gene_id "MSTRG.117548"; transcript_id "MSTRG.117548.4";
chr22	StringTie	exon	38864718	38864924	1000	+	.	gene_id "MSTRG.117548"; transcript_id "MSTRG.117548.4"; exon_number "1";
chr22	StringTie	exon	38865029	38865283	1000	+	.	gene_id "MSTRG.117548"; transcript_id "MSTRG.117548.4"; exon_number "2";
chr22	StringTie	exon	38865358	38865763	1000	+	.	gene_id "MSTRG.117548"; transcript_id "MSTRG.117548.4"; exon_number "3";
chr22	StringTie	exon	38865788	38866165	1000	+	.	gene_id "MSTRG.117548"; transcript_id "MSTRG.117548.4"; exon_number "4";
chr22	StringTie	transcript	38864719	38865234	1000	+	.	gene_id "MSTRG.117548"; transcript_id "MSTRG.117548.5";
chr22	StringTie	exon	38864719	38865089	1000	+	.	gene_id "MSTRG.117548"; transcript_id "MSTRG.117548.5"; exon_number "1";
chr22	StringTie	exon	38865135	38865234	1000	+	.	gene_id "MSTRG.117548"; transcript_id "MSTRG.117548.5"; exon_number "2";
chr22	StringTie	transcript	38864730	38865269	1000	+	.	gene_id "MSTRG.117548"; transcript_id "MSTRG.117548.6";
chr22	StringTie	exon	38864730	38864917	1000	+	.	gene_id "MSTRG.117548"; transcript_id "MSTRG.117548.6"; exon_number "1";
chr22	StringTie	exon	38865090	38865269	1000	+	.	gene_id "MSTRG.117548"; transcript_id "MSTRG.117548.6"; exon_number "2";
chr22	StringTie	transcript	38864736	38866132	1000	+	.	gene_id "MSTRG.117548"; transcript_id "MSTRG.117548.7";
chr22	StringTie	exon	38864736	38864924	1000	+	.	gene_id "MSTRG.117548"; transcript_id "MSTRG.117548.7"; exon_number "1";
chr22	StringTie	exon	38865029	38865283	1000	+	.	gene_id "MSTRG.117548"; transcript_id "MSTRG.117548.7"; exon_number "2";
chr22	StringTie	exon	38865347	38865545	1000	+	.	gene_id "MSTRG.117548"; transcript_id "MSTRG.117548.7"; exon_number "3";
chr22	StringTie	exon	38865930	38866132	1000	+	.	gene_id "MSTRG.117548"; transcript_id "MSTRG.117548.7"; exon_number "4";
chr22	StringTie	transcript	38864787	38866879	1000	+	.	gene_id "MSTRG.117548"; transcript_id "MSTRG.117548.8";
chr22	StringTie	exon	38864787	38864971	1000	+	.	gene_id "MSTRG.117548"; transcript_id "MSTRG.117548.8"; exon_number "1";
chr22	StringTie	exon	38865000	38865028	1000	+	.	gene_id "MSTRG.117548"; transcript_id "MSTRG.117548.8"; exon_number "2";
chr22	StringTie	exon	38865407	38865592	1000	+	.	gene_id "MSTRG.117548"; transcript_id "MSTRG.117548.8"; exon_number "3";
chr22	StringTie	exon	38865858	38866029	1000	+	.	gene_id "MSTRG.117548"; transcript_id "MSTRG.117548.8"; exon_number "4";
chr22	StringTie	exon	38866739	38866879	1000	+	.	gene_id "MSTRG.117548"; transcript_id "MSTRG.117548.8"; exon_number "5";
chr22	StringTie	transcript	38864804	38867057	1000	+	.	gene_id "MSTRG.117548"; transcript_id "MSTRG.117548.9";
chr22	StringTie	exon	38864804	38864829	1000	+	.	gene_id "MSTRG.117548"; transcript_id "MSTRG.117548.9"; exon_number "1";
chr22	StringTie	exon	38865419	38865861	1000	+	.	gene_id "MSTRG.117548"; transcript_id "MSTRG.117548.9"; exon_number "2";
chr22	StringTie	exon	38866402	38866659	1000	+	.	gene_id "MSTRG.117548"; transcript_id "MSTRG.117548.9"; exon_number "3";
chr22	StringTie	exon	38866739	38867057	1000	+	.	gene_id "MSTRG.117548"; transcript_id "MSTRG.117548.9"; exon_number "4";
chr22	StringTie	transcript	39021113	39033276	1000	+	.	gene_id "MSTRG.117549"; transcript_id "ENST00000216099"; gene_name "APOBEC3D"; ref_gene_id "ENSG00000243811";
chr22	StringTie	exon	39021113	39021536	1000	+	.	gene_id "MSTRG.117549"; transcript_id "ENST00000216099"; exon_number "1"; gene_name "APOBEC3D"; ref_gene_id "ENSG00000243811";
chr22	StringTie	exon	39022822	39023014	1000	+	.	gene_id "MSTRG.117549"; transcript_id "ENST00000216099"; exon_number "2"; gene_name "APOBEC3D"; ref_gene_id "ENSG00000243811";
chr22	StringTie	exon	39025070	39025349	1000	+	.	gene_id "MSTRG.117549"; transcript_id "ENST00000216099"; exon_number "3"; gene_name "APOBEC3D"; ref_gene_id "ENSG00000243811";
chr22	StringTie	exon	39025557	39025671	1000	+	.	gene_id "MSTRG.117549"; transcript_id "ENST00000216099"; exon_number "4"; gene_name "APOBEC3D"; ref_gene_id "ENSG00000243811";
chr22	StringTie	exon	39029363	39029519	1000	+	.	gene_id "MSTRG.117549"; transcript_id "ENST00000216099"; exon_number "5"; gene_name "APOBEC3D"; ref_gene_id "ENSG00000243811";
chr22	StringTie	exon	39031694	39031973	1000	+	.	gene_id "MSTRG.117549"; transcript_id "ENST00000216099"; exon_number "6"; gene_name "APOBEC3D"; ref_gene_id "ENSG00000243811";
chr22	StringTie	exon	39032198	39033276	1000	+	.	gene_id "MSTRG.117549"; transcript_id "ENST00000216099"; exon_number "7"; gene_name "APOBEC3D"; ref_gene_id "ENSG00000243811";
chr22	StringTie	transcript	38957522	38963183	1000	+	.	gene_id "MSTRG.117549"; transcript_id "ENST00000249116"; gene_name "APOBEC3A"; ref_gene_id "ENSG00000128383";
chr22	StringTie	exon	38957522	38957720	1000	+	.	gene_id "MSTRG.117549"; transcript_id "ENST00000249116"; exon_number "1"; gene_name "APOBEC3A"; ref_gene_id "ENSG00000128383";
chr22	StringTie	exon	38959542	38959686	1000	+	.	gene_id "MSTRG.117549"; transcript_id "ENST00000249116"; exon_number "2"; gene_name "APOBEC3A"; ref_gene_id "ENSG00000128383";
chr22	StringTie	exon	38961387	38961681	1000	+	.	gene_id "MSTRG.117549"; transcript_id "ENST00000249116"; exon_number "3"; gene_name "APOBEC3A"; ref_gene_id "ENSG00000128383";
chr22	StringTie	exon	38962098	38962213	1000	+	.	gene_id "MSTRG.117549"; transcript_id "ENST00000249116"; exon_number "4"; gene_name "APOBEC3A"; ref_gene_id "ENSG00000128383";
chr22	StringTie	exon	38962495	38963183	1000	+	.	gene_id "MSTRG.117549"; transcript_id "ENST00000249116"; exon_number "5"; gene_name "APOBEC3A"; ref_gene_id "ENSG00000128383";
chr22	StringTie	transcript	39040604	39053910	1000	+	.	gene_id "MSTRG.117549"; transcript_id "ENST00000308521"; gene_name "APOBEC3F"; ref_gene_id "ENSG00000128394";
chr22	StringTie	exon	39040604	39040977	1000	+	.	gene_id "MSTRG.117549"; transcript_id "ENST00000308521"; exon_number "1"; gene_name "APOBEC3F"; ref_gene_id "ENSG00000128394";
chr22	StringTie	exon	39042937	39043090	1000	+	.	gene_id "MSTRG.117549"; transcript_id "ENST00000308521"; exon_number "2"; gene_name "APOBEC3F"; ref_gene_id "ENSG00000128394";
chr22	StringTie	exon	39044941	39045220	1000	+	.	gene_id "MSTRG.117549"; transcript_id "ENST00000308521"; exon_number "3"; gene_name "APOBEC3F"; ref_gene_id "ENSG00000128394";
chr22	StringTie	exon	39045428	39045542	1000	+	.	gene_id "MSTRG.117549"; transcript_id "ENST00000308521"; exon_number "4"; gene_name "APOBEC3F"; ref_gene_id "ENSG00000128394";
chr22	StringTie	exon	39049425	39049581	1000	+	.	gene_id "MSTRG.117549"; transcript_id "ENST00000308521"; exon_number "5"; gene_name "APOBEC3F"; ref_gene_id "ENSG00000128394";
chr22	StringTie	exon	39052074	39052353	1000	+	.	gene_id "MSTRG.117549"; transcript_id "ENST00000308521"; exon_number "6"; gene_name "APOBEC3F"; ref_gene_id "ENSG00000128394";
chr22	StringTie	exon	39052577	39053910	1000	+	.	gene_id "MSTRG.117549"; transcript_id "ENST00000308521"; exon_number "7"; gene_name "APOBEC3F"; ref_gene_id "ENSG00000128394";
chr22	StringTie	transcript	38982409	38992784	1000	+	.	gene_id "MSTRG.117549"; transcript_id "ENST00000333467"; gene_name "APOBEC3B"; ref_gene_id "ENSG00000179750";
chr22	StringTie	exon	38982409	38982470	1000	+	.	gene_id "MSTRG.117549"; transcript_id "ENST00000333467"; exon_number "1"; gene_name "APOBEC3B"; ref_gene_id "ENSG00000179750";
chr22	StringTie	exon	38984075	38984231	1000	+	.	gene_id "MSTRG.117549"; transcript_id "ENST00000333467"; exon_number "2"; gene_name "APOBEC3B"; ref_gene_id "ENSG00000179750";
chr22	StringTie	exon	38985812	38986091	1000	+	.	gene_id "MSTRG.117549"; transcript_id "ENST00000333467"; exon_number "3"; gene_name "APOBEC3B"; ref_gene_id "ENSG00000179750";
chr22	StringTie	exon	38986298	38986412	1000	+	.	gene_id "MSTRG.117549"; transcript_id "ENST00000333467"; exon_number "4"; gene_name "APOBEC3B"; ref_gene_id "ENSG00000179750";
chr22	StringTie	exon	38989457	38989610	1000	+	.	gene_id "MSTRG.117549"; transcript_id "ENST00000333467"; exon_number "5"; gene_name "APOBEC3B"; ref_gene_id "ENSG00000179750";
chr22	StringTie	exon	38991332	38991626	1000	+	.	gene_id "MSTRG.117549"; transcript_id "ENST00000333467"; exon_number "6"; gene_name "APOBEC3B"; ref_gene_id "ENSG00000179750";
chr22	StringTie	exon	38992034	38992149	1000	+	.	gene_id "MSTRG.117549"; transcript_id "ENST00000333467"; exon_number "7"; gene_name "APOBEC3B"; ref_gene_id "ENSG00000179750";
chr22	StringTie	exon	38992431	38992784	1000	+	.	gene_id "MSTRG.117549"; transcript_id "ENST00000333467"; exon_number "8"; gene_name "APOBEC3B"; ref_gene_id "ENSG00000179750";
chr22	StringTie	transcript	38982406	38992761	1000	+	.	gene_id "MSTRG.117549"; transcript_id "ENST00000335760"; gene_name "APOBEC3B"; ref_gene_id "ENSG00000179750";
chr22	StringTie	exon	38982406	38982470	1000	+	.	gene_id "MSTRG.117549"; transcript_id "ENST00000335760"; exon_number "1"; gene_name "APOBEC3B"; ref_gene_id "ENSG00000179750";
chr22	StringTie	exon	38984075	38984231	1000	+	.	gene_id "MSTRG.117549"; transcript_id "ENST00000335760"; exon_number "2"; gene_name "APOBEC3B"; ref_gene_id "ENSG00000179750";
chr22	StringTie	exon	38985812	38986091	1000	+	.	gene_id "MSTRG.117549"; transcript_id "ENST00000335760"; exon_number "3"; gene_name "APOBEC3B"; ref_gene_id "ENSG00000179750";
chr22	StringTie	exon	38986298	38986412	1000	+	.	gene_id "MSTRG.117549"; transcript_id "ENST00000335760"; exon_number "4"; gene_name "APOBEC3B"; ref_gene_id "ENSG00000179750";
chr22	StringTie	exon	38991332	38991626	1000	+	.	gene_id "MSTRG.117549"; transcript_id "ENST00000335760"; exon_number "5"; gene_name "APOBEC3B"; ref_gene_id "ENSG00000179750";
chr22	StringTie	exon	38992034	38992149	1000	+	.	gene_id "MSTRG.117549"; transcript_id "ENST00000335760"; exon_number "6"; gene_name "APOBEC3B"; ref_gene_id "ENSG00000179750";
chr22	StringTie	exon	38992431	38992761	1000	+	.	gene_id "MSTRG.117549"; transcript_id "ENST00000335760"; exon_number "7"; gene_name "APOBEC3B"; ref_gene_id "ENSG00000179750";
chr22	StringTie	transcript	39014083	39020352	1000	+	.	gene_id "MSTRG.117549"; transcript_id "ENST00000361441"; gene_name "APOBEC3C"; ref_gene_id "ENSG00000244509";
chr22	StringTie	exon	39014083	39014379	1000	+	.	gene_id "MSTRG.117549"; transcript_id "ENST00000361441"; exon_number "1"; gene_name "APOBEC3C"; ref_gene_id "ENSG00000244509";
chr22	StringTie	exon	39015595	39015751	1000	+	.	gene_id "MSTRG.117549"; transcript_id "ENST00000361441"; exon_number "2"; gene_name "APOBEC3C"; ref_gene_id "ENSG00000244509";
chr22	StringTie	exon	39017766	39018045	1000	+	.	gene_id "MSTRG.117549"; transcript_id "ENST00000361441"; exon_number "3"; gene_name "APOBEC3C"; ref_gene_id "ENSG00000244509";
chr22	StringTie	exon	39018269	39020352	1000	+	.	gene_id "MSTRG.117549"; transcript_id "ENST00000361441"; exon_number "4"; gene_name "APOBEC3C"; ref_gene_id "ENSG00000244509";
chr22	StringTie	transcript	39040857	39044423	1000	+	.	gene_id "MSTRG.117549"; transcript_id "ENST00000381565"; gene_name "APOBEC3F"; ref_gene_id "ENSG00000128394";
chr22	StringTie	exon	39040857	39040977	1000	+	.	gene_id "MSTRG.117549"; transcript_id "ENST00000381565"; exon_number "1"; gene_name "APOBEC3F"; ref_gene_id "ENSG00000128394";
chr22	StringTie	exon	39042937	39043090	1000	+	.	gene_id "MSTRG.117549"; transcript_id "ENST00000381565"; exon_number "2"; gene_name "APOBEC3F"; ref_gene_id "ENSG00000128394";
chr22	StringTie	exon	39044083	39044423	1000	+	.	gene_id "MSTRG.117549"; transcript_id "ENST00000381565"; exon_number "3"; gene_name "APOBEC3F"; ref_gene_id "ENSG00000128394";
chr22	StringTie	transcript	39014363	39032316	1000	+	.	gene_id "MSTRG.117549"; transcript_id "ENST00000381568"; gene_name "APOBEC3D"; ref_gene_id "ENSG00000243811";
chr22	StringTie	exon	39014363	39014379	1000	+	.	gene_id "MSTRG.117549"; transcript_id "ENST00000381568"; exon_number "1"; gene_name "APOBEC3D"; ref_gene_id "ENSG00000243811";
chr22	StringTie	exon	39022822	39023014	1000	+	.	gene_id "MSTRG.117549"; transcript_id "ENST00000381568"; exon_number "2"; gene_name "APOBEC3D"; ref_gene_id "ENSG00000243811";
chr22	StringTie	exon	39025070	39025349	1000	+	.	gene_id "MSTRG.117549"; transcript_id "ENST00000381568"; exon_number "3"; gene_name "APOBEC3D"; ref_gene_id "ENSG00000243811";
chr22	StringTie	exon	39025557	39025671	1000	+	.	gene_id "MSTRG.117549"; transcript_id "ENST00000381568"; exon_number "4"; gene_name "APOBEC3D"; ref_gene_id "ENSG00000243811";
chr22	StringTie	exon	39029363	39029519	1000	+	.	gene_id "MSTRG.117549"; transcript_id "ENST00000381568"; exon_number "5"; gene_name "APOBEC3D"; ref_gene_id "ENSG00000243811";
chr22	StringTie	exon	39031694	39031973	1000	+	.	gene_id "MSTRG.117549"; transcript_id "ENST00000381568"; exon_number "6"; gene_name "APOBEC3D"; ref_gene_id "ENSG00000243811";
chr22	StringTie	exon	39032198	39032316	1000	+	.	gene_id "MSTRG.117549"; transcript_id "ENST00000381568"; exon_number "7"; gene_name "APOBEC3D"; ref_gene_id "ENSG00000243811";
chr22	StringTie	transcript	38982399	38992804	1000	+	.	gene_id "MSTRG.117549"; transcript_id "ENST00000402182"; gene_name "APOBEC3B"; ref_gene_id "ENSG00000179750";
chr22	StringTie	exon	38982399	38982470	1000	+	.	gene_id "MSTRG.117549"; transcript_id "ENST00000402182"; exon_number "1"; gene_name "APOBEC3B"; ref_gene_id "ENSG00000179750";
chr22	StringTie	exon	38984075	38984231	1000	+	.	gene_id "MSTRG.117549"; transcript_id "ENST00000402182"; exon_number "2"; gene_name "APOBEC3B"; ref_gene_id "ENSG00000179750";
chr22	StringTie	exon	38985812	38986091	1000	+	.	gene_id "MSTRG.117549"; transcript_id "ENST00000402182"; exon_number "3"; gene_name "APOBEC3B"; ref_gene_id "ENSG00000179750";
chr22	StringTie	exon	38986298	38986412	1000	+	.	gene_id "MSTRG.117549"; transcript_id "ENST00000402182"; exon_number "4"; gene_name "APOBEC3B"; ref_gene_id "ENSG00000179750";
chr22	StringTie	exon	38989457	38989610	1000	+	.	gene_id "MSTRG.117549"; transcript_id "ENST00000402182"; exon_number "5"; gene_name "APOBEC3B"; ref_gene_id "ENSG00000179750";
chr22	StringTie	exon	38991332	38991626	1000	+	.	gene_id "MSTRG.117549"; transcript_id "ENST00000402182"; exon_number "6"; gene_name "APOBEC3B"; ref_gene_id "ENSG00000179750";
chr22	StringTie	exon	38992034	38992804	1000	+	.	gene_id "MSTRG.117549"; transcript_id "ENST00000402182"; exon_number "7"; gene_name "APOBEC3B"; ref_gene_id "ENSG00000179750";
chr22	StringTie	transcript	38952751	38963183	1000	+	.	gene_id "MSTRG.117549"; transcript_id "ENST00000402255"; gene_name "APOBEC3A"; ref_gene_id "ENSG00000128383";
chr22	StringTie	exon	38952751	38952850	1000	+	.	gene_id "MSTRG.117549"; transcript_id "ENST00000402255"; exon_number "1"; gene_name "APOBEC3A"; ref_gene_id "ENSG00000128383";
chr22	StringTie	exon	38957588	38957720	1000	+	.	gene_id "MSTRG.117549"; transcript_id "ENST00000402255"; exon_number "2"; gene_name "APOBEC3A"; ref_gene_id "ENSG00000128383";
chr22	StringTie	exon	38959542	38959686	1000	+	.	gene_id "MSTRG.117549"; transcript_id "ENST00000402255"; exon_number "3"; gene_name "APOBEC3A"; ref_gene_id "ENSG00000128383";
chr22	StringTie	exon	38961387	38961681	1000	+	.	gene_id "MSTRG.117549"; transcript_id "ENST00000402255"; exon_number "4"; gene_name "APOBEC3A"; ref_gene_id "ENSG00000128383";
chr22	StringTie	exon	38962098	38962213	1000	+	.	gene_id "MSTRG.117549"; transcript_id "ENST00000402255"; exon_number "5"; gene_name "APOBEC3A"; ref_gene_id "ENSG00000128383";
chr22	StringTie	exon	38962495	38963183	1000	+	.	gene_id "MSTRG.117549"; transcript_id "ENST00000402255"; exon_number "6"; gene_name "APOBEC3A"; ref_gene_id "ENSG00000128383";
chr22	StringTie	transcript	38982347	38992546	1000	+	.	gene_id "MSTRG.117549"; transcript_id "ENST00000407298"; gene_name "APOBEC3B"; ref_gene_id "ENSG00000179750";
chr22	StringTie	exon	38982347	38982470	1000	+	.	gene_id "MSTRG.117549"; transcript_id "ENST00000407298"; exon_number "1"; gene_name "APOBEC3B"; ref_gene_id "ENSG00000179750";
chr22	StringTie	exon	38984075	38984231	1000	+	.	gene_id "MSTRG.117549"; transcript_id "ENST00000407298"; exon_number "2"; gene_name "APOBEC3B"; ref_gene_id "ENSG00000179750";
chr22	StringTie	exon	38985812	38986091	1000	+	.	gene_id "MSTRG.117549"; transcript_id "ENST00000407298"; exon_number "3"; gene_name "APOBEC3B"; ref_gene_id "ENSG00000179750";
chr22	StringTie	exon	38986298	38986412	1000	+	.	gene_id "MSTRG.117549"; transcript_id "ENST00000407298"; exon_number "4"; gene_name "APOBEC3B"; ref_gene_id "ENSG00000179750";
chr22	StringTie	exon	38989457	38989610	1000	+	.	gene_id "MSTRG.117549"; transcript_id "ENST00000407298"; exon_number "5"; gene_name "APOBEC3B"; ref_gene_id "ENSG00000179750";
chr22	StringTie	exon	38991407	38991626	1000	+	.	gene_id "MSTRG.117549"; transcript_id "ENST00000407298"; exon_number "6"; gene_name "APOBEC3B"; ref_gene_id "ENSG00000179750";
chr22	StringTie	exon	38992034	38992149	1000	+	.	gene_id "MSTRG.117549"; transcript_id "ENST00000407298"; exon_number "7"; gene_name "APOBEC3B"; ref_gene_id "ENSG00000179750";
chr22	StringTie	exon	38992431	38992546	1000	+	.	gene_id "MSTRG.117549"; transcript_id "ENST00000407298"; exon_number "8"; gene_name "APOBEC3B"; ref_gene_id "ENSG00000179750";
chr22	StringTie	transcript	39077005	39087743	1000	+	.	gene_id "MSTRG.117549"; transcript_id "ENST00000407997"; gene_name "APOBEC3G"; ref_gene_id "ENSG00000239713";
chr22	StringTie	exon	39077005	39077378	1000	+	.	gene_id "MSTRG.117549"; transcript_id "ENST00000407997"; exon_number "1"; gene_name "APOBEC3G"; ref_gene_id "ENSG00000239713";
chr22	StringTie	exon	39078932	39079085	1000	+	.	gene_id "MSTRG.117549"; transcript_id "ENST00000407997"; exon_number "2"; gene_name "APOBEC3G"; ref_gene_id "ENSG00000239713";
chr22	StringTie	exon	39080933	39081227	1000	+	.	gene_id "MSTRG.117549"; transcript_id "ENST00000407997"; exon_number "3"; gene_name "APOBEC3G"; ref_gene_id "ENSG00000239713";
chr22	StringTie	exon	39081471	39081585	1000	+	.	gene_id "MSTRG.117549"; transcript_id "ENST00000407997"; exon_number "4"; gene_name "APOBEC3G"; ref_gene_id "ENSG00000239713";
chr22	StringTie	exon	39083731	39083884	1000	+	.	gene_id "MSTRG.117549"; transcript_id "ENST00000407997"; exon_number "5"; gene_name "APOBEC3G"; ref_gene_id "ENSG00000239713";
chr22	StringTie	exon	39086279	39086567	1000	+	.	gene_id "MSTRG.117549"; transcript_id "ENST00000407997"; exon_number "6"; gene_name "APOBEC3G"; ref_gene_id "ENSG00000239713";
chr22	StringTie	exon	39087011	39087126	1000	+	.	gene_id "MSTRG.117549"; transcript_id "ENST00000407997"; exon_number "7"; gene_name "APOBEC3G"; ref_gene_id "ENSG00000239713";
chr22	StringTie	exon	39087407	39087743	1000	+	.	gene_id "MSTRG.117549"; transcript_id "ENST00000407997"; exon_number "8"; gene_name "APOBEC3G"; ref_gene_id "ENSG00000239713";
chr22	StringTie	transcript	39021113	39033261	1000	+	.	gene_id "MSTRG.117549"; transcript_id "ENST00000427494"; gene_name "APOBEC3D"; ref_gene_id "ENSG00000243811";
chr22	StringTie	exon	39021113	39021536	1000	+	.	gene_id "MSTRG.117549"; transcript_id "ENST00000427494"; exon_number "1"; gene_name "APOBEC3D"; ref_gene_id "ENSG00000243811";
chr22	StringTie	exon	39022822	39023014	1000	+	.	gene_id "MSTRG.117549"; transcript_id "ENST00000427494"; exon_number "2"; gene_name "APOBEC3D"; ref_gene_id "ENSG00000243811";
chr22	StringTie	exon	39031694	39031973	1000	+	.	gene_id "MSTRG.117549"; transcript_id "ENST00000427494"; exon_number "3"; gene_name "APOBEC3D"; ref_gene_id "ENSG00000243811";
chr22	StringTie	exon	39032198	39033261	1000	+	.	gene_id "MSTRG.117549"; transcript_id "ENST00000427494"; exon_number "4"; gene_name "APOBEC3D"; ref_gene_id "ENSG00000243811";
chr22	StringTie	transcript	39014262	39018926	1000	+	.	gene_id "MSTRG.117549"; transcript_id "ENST00000428892"; gene_name "APOBEC3C"; ref_gene_id "ENSG00000244509";
chr22	StringTie	exon	39014262	39014379	1000	+	.	gene_id "MSTRG.117549"; transcript_id "ENST00000428892"; exon_number "1"; gene_name "APOBEC3C"; ref_gene_id "ENSG00000244509";
chr22	StringTie	exon	39017766	39018045	1000	+	.	gene_id "MSTRG.117549"; transcript_id "ENST00000428892"; exon_number "2"; gene_name "APOBEC3C"; ref_gene_id "ENSG00000244509";
chr22	StringTie	exon	39018269	39018926	1000	+	.	gene_id "MSTRG.117549"; transcript_id "ENST00000428892"; exon_number "3"; gene_name "APOBEC3C"; ref_gene_id "ENSG00000244509";
chr22	StringTie	transcript	38921227	38924708	1000	+	.	gene_id "MSTRG.117549"; transcript_id "ENST00000450216"; gene_name "CTA-150C2.13"; ref_gene_id "ENSG00000235209";
chr22	StringTie	exon	38921227	38921312	1000	+	.	gene_id "MSTRG.117549"; transcript_id "ENST00000450216"; exon_number "1"; gene_name "CTA-150C2.13"; ref_gene_id "ENSG00000235209";
chr22	StringTie	exon	38924117	38924708	1000	+	.	gene_id "MSTRG.117549"; transcript_id "ENST00000450216"; exon_number "2"; gene_name "CTA-150C2.13"; ref_gene_id "ENSG00000235209";
chr22	StringTie	transcript	39040961	39087421	1000	+	.	gene_id "MSTRG.117549"; transcript_id "ENST00000452957"; gene_name "APOBEC3G"; ref_gene_id "ENSG00000239713";
chr22	StringTie	exon	39040961	39040977	1000	+	.	gene_id "MSTRG.117549"; transcript_id "ENST00000452957"; exon_number "1"; gene_name "APOBEC3G"; ref_gene_id "ENSG00000239713";
chr22	StringTie	exon	39078932	39079085	1000	+	.	gene_id "MSTRG.117549"; transcript_id "ENST00000452957"; exon_number "2"; gene_name "APOBEC3G"; ref_gene_id "ENSG00000239713";
chr22	StringTie	exon	39080933	39081227	1000	+	.	gene_id "MSTRG.117549"; transcript_id "ENST00000452957"; exon_number "3"; gene_name "APOBEC3G"; ref_gene_id "ENSG00000239713";
chr22	StringTie	exon	39081471	39081585	1000	+	.	gene_id "MSTRG.117549"; transcript_id "ENST00000452957"; exon_number "4"; gene_name "APOBEC3G"; ref_gene_id "ENSG00000239713";
chr22	StringTie	exon	39083731	39083884	1000	+	.	gene_id "MSTRG.117549"; transcript_id "ENST00000452957"; exon_number "5"; gene_name "APOBEC3G"; ref_gene_id "ENSG00000239713";
chr22	StringTie	exon	39086279	39086567	1000	+	.	gene_id "MSTRG.117549"; transcript_id "ENST00000452957"; exon_number "6"; gene_name "APOBEC3G"; ref_gene_id "ENSG00000239713";
chr22	StringTie	exon	39087011	39087126	1000	+	.	gene_id "MSTRG.117549"; transcript_id "ENST00000452957"; exon_number "7"; gene_name "APOBEC3G"; ref_gene_id "ENSG00000239713";
chr22	StringTie	exon	39087407	39087421	1000	+	.	gene_id "MSTRG.117549"; transcript_id "ENST00000452957"; exon_number "8"; gene_name "APOBEC3G"; ref_gene_id "ENSG00000239713";
chr22	StringTie	transcript	39077084	39083884	1000	+	.	gene_id "MSTRG.117549"; transcript_id "ENST00000461827"; gene_name "APOBEC3G"; ref_gene_id "ENSG00000239713";
chr22	StringTie	exon	39077084	39077168	1000	+	.	gene_id "MSTRG.117549"; transcript_id "ENST00000461827"; exon_number "1"; gene_name "APOBEC3G"; ref_gene_id "ENSG00000239713";
chr22	StringTie	exon	39078932	39079085	1000	+	.	gene_id "MSTRG.117549"; transcript_id "ENST00000461827"; exon_number "2"; gene_name "APOBEC3G"; ref_gene_id "ENSG00000239713";
chr22	StringTie	exon	39080933	39081227	1000	+	.	gene_id "MSTRG.117549"; transcript_id "ENST00000461827"; exon_number "3"; gene_name "APOBEC3G"; ref_gene_id "ENSG00000239713";
chr22	StringTie	exon	39081471	39081585	1000	+	.	gene_id "MSTRG.117549"; transcript_id "ENST00000461827"; exon_number "4"; gene_name "APOBEC3G"; ref_gene_id "ENSG00000239713";
chr22	StringTie	exon	39083731	39083884	1000	+	.	gene_id "MSTRG.117549"; transcript_id "ENST00000461827"; exon_number "5"; gene_name "APOBEC3G"; ref_gene_id "ENSG00000239713";
chr22	StringTie	transcript	39077067	39079700	1000	+	.	gene_id "MSTRG.117549"; transcript_id "ENST00000463934"; gene_name "APOBEC3G"; ref_gene_id "ENSG00000239713";
chr22	StringTie	exon	39077067	39077378	1000	+	.	gene_id "MSTRG.117549"; transcript_id "ENST00000463934"; exon_number "1"; gene_name "APOBEC3G"; ref_gene_id "ENSG00000239713";
chr22	StringTie	exon	39078932	39079700	1000	+	.	gene_id "MSTRG.117549"; transcript_id "ENST00000463934"; exon_number "2"; gene_name "APOBEC3G"; ref_gene_id "ENSG00000239713";
chr22	StringTie	transcript	39045184	39052287	1000	+	.	gene_id "MSTRG.117549"; transcript_id "ENST00000476513"; gene_name "APOBEC3F"; ref_gene_id "ENSG00000128394";
chr22	StringTie	exon	39045184	39045542	1000	+	.	gene_id "MSTRG.117549"; transcript_id "ENST00000476513"; exon_number "1"; gene_name "APOBEC3F"; ref_gene_id "ENSG00000128394";
chr22	StringTie	exon	39049425	39049581	1000	+	.	gene_id "MSTRG.117549"; transcript_id "ENST00000476513"; exon_number "2"; gene_name "APOBEC3F"; ref_gene_id "ENSG00000128394";
chr22	StringTie	exon	39052074	39052287	1000	+	.	gene_id "MSTRG.117549"; transcript_id "ENST00000476513"; exon_number "3"; gene_name "APOBEC3F"; ref_gene_id "ENSG00000128394";
chr22	StringTie	transcript	39077079	39081687	1000	+	.	gene_id "MSTRG.117549"; transcript_id "ENST00000480000"; gene_name "APOBEC3G"; ref_gene_id "ENSG00000239713";
chr22	StringTie	exon	39077079	39077378	1000	+	.	gene_id "MSTRG.117549"; transcript_id "ENST00000480000"; exon_number "1"; gene_name "APOBEC3G"; ref_gene_id "ENSG00000239713";
chr22	StringTie	exon	39080933	39081227	1000	+	.	gene_id "MSTRG.117549"; transcript_id "ENST00000480000"; exon_number "2"; gene_name "APOBEC3G"; ref_gene_id "ENSG00000239713";
chr22	StringTie	exon	39081471	39081687	1000	+	.	gene_id "MSTRG.117549"; transcript_id "ENST00000480000"; exon_number "3"; gene_name "APOBEC3G"; ref_gene_id "ENSG00000239713";
chr22	StringTie	transcript	39080635	39083214	1000	+	.	gene_id "MSTRG.117549"; transcript_id "ENST00000481958"; gene_name "APOBEC3G"; ref_gene_id "ENSG00000239713";
chr22	StringTie	exon	39080635	39081227	1000	+	.	gene_id "MSTRG.117549"; transcript_id "ENST00000481958"; exon_number "1"; gene_name "APOBEC3G"; ref_gene_id "ENSG00000239713";
chr22	StringTie	exon	39081471	39083214	1000	+	.	gene_id "MSTRG.117549"; transcript_id "ENST00000481958"; exon_number "2"; gene_name "APOBEC3G"; ref_gene_id "ENSG00000239713";
chr22	StringTie	transcript	39078512	39081194	1000	+	.	gene_id "MSTRG.117549"; transcript_id "ENST00000486357"; gene_name "APOBEC3G"; ref_gene_id "ENSG00000239713";
chr22	StringTie	exon	39078512	39078638	1000	+	.	gene_id "MSTRG.117549"; transcript_id "ENST00000486357"; exon_number "1"; gene_name "APOBEC3G"; ref_gene_id "ENSG00000239713";
chr22	StringTie	exon	39078932	39079085	1000	+	.	gene_id "MSTRG.117549"; transcript_id "ENST00000486357"; exon_number "2"; gene_name "APOBEC3G"; ref_gene_id "ENSG00000239713";
chr22	StringTie	exon	39080933	39081194	1000	+	.	gene_id "MSTRG.117549"; transcript_id "ENST00000486357"; exon_number "3"; gene_name "APOBEC3G"; ref_gene_id "ENSG00000239713";
chr22	StringTie	transcript	38957522	38959686	1000	+	.	gene_id "MSTRG.117549"; transcript_id "ENST00000488758"; gene_name "APOBEC3A"; ref_gene_id "ENSG00000128383";
chr22	StringTie	exon	38957522	38957720	1000	+	.	gene_id "MSTRG.117549"; transcript_id "ENST00000488758"; exon_number "1"; gene_name "APOBEC3A"; ref_gene_id "ENSG00000128383";
chr22	StringTie	exon	38959542	38959686	1000	+	.	gene_id "MSTRG.117549"; transcript_id "ENST00000488758"; exon_number "2"; gene_name "APOBEC3A"; ref_gene_id "ENSG00000128383";
chr22	StringTie	transcript	39040604	39045192	1000	+	.	gene_id "MSTRG.117549"; transcript_id "ENST00000491387"; gene_name "APOBEC3F"; ref_gene_id "ENSG00000128394";
chr22	StringTie	exon	39040604	39040767	1000	+	.	gene_id "MSTRG.117549"; transcript_id "ENST00000491387"; exon_number "1"; gene_name "APOBEC3F"; ref_gene_id "ENSG00000128394";
chr22	StringTie	exon	39042937	39043090	1000	+	.	gene_id "MSTRG.117549"; transcript_id "ENST00000491387"; exon_number "2"; gene_name "APOBEC3F"; ref_gene_id "ENSG00000128394";
chr22	StringTie	exon	39044941	39045192	1000	+	.	gene_id "MSTRG.117549"; transcript_id "ENST00000491387"; exon_number "3"; gene_name "APOBEC3F"; ref_gene_id "ENSG00000128394";
chr22	StringTie	transcript	39079662	39082679	1000	+	.	gene_id "MSTRG.117549"; transcript_id "ENST00000494150"; gene_name "APOBEC3G"; ref_gene_id "ENSG00000239713";
chr22	StringTie	exon	39079662	39081227	1000	+	.	gene_id "MSTRG.117549"; transcript_id "ENST00000494150"; exon_number "1"; gene_name "APOBEC3G"; ref_gene_id "ENSG00000239713";
chr22	StringTie	exon	39081471	39082679	1000	+	.	gene_id "MSTRG.117549"; transcript_id "ENST00000494150"; exon_number "2"; gene_name "APOBEC3G"; ref_gene_id "ENSG00000239713";
chr22	StringTie	transcript	38952741	38953416	1000	+	.	gene_id "MSTRG.117549"; transcript_id "ENST00000495988"; gene_name "APOBEC3A"; ref_gene_id "ENSG00000128383";
chr22	StringTie	exon	38952741	38952850	1000	+	.	gene_id "MSTRG.117549"; transcript_id "ENST00000495988"; exon_number "1"; gene_name "APOBEC3A"; ref_gene_id "ENSG00000128383";
chr22	StringTie	exon	38952961	38953416	1000	+	.	gene_id "MSTRG.117549"; transcript_id "ENST00000495988"; exon_number "2"; gene_name "APOBEC3A"; ref_gene_id "ENSG00000128383";
chr22	StringTie	transcript	39070414	39070671	1000	+	.	gene_id "MSTRG.117549"; transcript_id "ENST00000558766"; gene_name "CTA-150C2.20"; ref_gene_id "ENSG00000259421";
chr22	StringTie	exon	39070414	39070671	1000	+	.	gene_id "MSTRG.117549"; transcript_id "ENST00000558766"; exon_number "1"; gene_name "CTA-150C2.20"; ref_gene_id "ENSG00000259421";
chr22	StringTie	transcript	38957522	38992778	1000	+	.	gene_id "MSTRG.117549"; transcript_id "ENST00000618553"; gene_name "APOBEC3A"; ref_gene_id "ENSG00000128383";
chr22	StringTie	exon	38957522	38957720	1000	+	.	gene_id "MSTRG.117549"; transcript_id "ENST00000618553"; exon_number "1"; gene_name "APOBEC3A"; ref_gene_id "ENSG00000128383";
chr22	StringTie	exon	38959542	38959686	1000	+	.	gene_id "MSTRG.117549"; transcript_id "ENST00000618553"; exon_number "2"; gene_name "APOBEC3A"; ref_gene_id "ENSG00000128383";
chr22	StringTie	exon	38961387	38961681	1000	+	.	gene_id "MSTRG.117549"; transcript_id "ENST00000618553"; exon_number "3"; gene_name "APOBEC3A"; ref_gene_id "ENSG00000128383";
chr22	StringTie	exon	38962098	38962213	1000	+	.	gene_id "MSTRG.117549"; transcript_id "ENST00000618553"; exon_number "4"; gene_name "APOBEC3A"; ref_gene_id "ENSG00000128383";
chr22	StringTie	exon	38992431	38992778	1000	+	.	gene_id "MSTRG.117549"; transcript_id "ENST00000618553"; exon_number "5"; gene_name "APOBEC3A"; ref_gene_id "ENSG00000128383";
chr22	StringTie	transcript	39021502	39032316	1000	+	.	gene_id "MSTRG.117549"; transcript_id "ENST00000622217"; gene_name "APOBEC3D"; ref_gene_id "ENSG00000243811";
chr22	StringTie	exon	39021502	39021536	1000	+	.	gene_id "MSTRG.117549"; transcript_id "ENST00000622217"; exon_number "1"; gene_name "APOBEC3D"; ref_gene_id "ENSG00000243811";
chr22	StringTie	exon	39029363	39029519	1000	+	.	gene_id "MSTRG.117549"; transcript_id "ENST00000622217"; exon_number "2"; gene_name "APOBEC3D"; ref_gene_id "ENSG00000243811";
chr22	StringTie	exon	39031694	39031973	1000	+	.	gene_id "MSTRG.117549"; transcript_id "ENST00000622217"; exon_number "3"; gene_name "APOBEC3D"; ref_gene_id "ENSG00000243811";
chr22	StringTie	exon	39032198	39032316	1000	+	.	gene_id "MSTRG.117549"; transcript_id "ENST00000622217"; exon_number "4"; gene_name "APOBEC3D"; ref_gene_id "ENSG00000243811";
chr22	StringTie	transcript	38870171	38904077	1000	+	.	gene_id "MSTRG.117549"; transcript_id "MSTRG.117549.1";
chr22	StringTie	exon	38870171	38870188	1000	+	.	gene_id "MSTRG.117549"; transcript_id "MSTRG.117549.1"; exon_number "1";
chr22	StringTie	exon	38871704	38871930	1000	+	.	gene_id "MSTRG.117549"; transcript_id "MSTRG.117549.1"; exon_number "2";
chr22	StringTie	exon	38886831	38887007	1000	+	.	gene_id "MSTRG.117549"; transcript_id "MSTRG.117549.1"; exon_number "3";
chr22	StringTie	exon	38894614	38894743	1000	+	.	gene_id "MSTRG.117549"; transcript_id "MSTRG.117549.1"; exon_number "4";
chr22	StringTie	exon	38903350	38904077	1000	+	.	gene_id "MSTRG.117549"; transcript_id "MSTRG.117549.1"; exon_number "5";
chr22	StringTie	transcript	38886499	38903906	1000	+	.	gene_id "MSTRG.117549"; transcript_id "MSTRG.117549.10";
chr22	StringTie	exon	38886499	38886636	1000	+	.	gene_id "MSTRG.117549"; transcript_id "MSTRG.117549.10"; exon_number "1";
chr22	StringTie	exon	38886831	38887007	1000	+	.	gene_id "MSTRG.117549"; transcript_id "MSTRG.117549.10"; exon_number "2";
chr22	StringTie	exon	38894614	38894743	1000	+	.	gene_id "MSTRG.117549"; transcript_id "MSTRG.117549.10"; exon_number "3";
chr22	StringTie	exon	38903346	38903906	1000	+	.	gene_id "MSTRG.117549"; transcript_id "MSTRG.117549.10"; exon_number "4";
chr22	StringTie	transcript	39020874	39029234	1000	+	.	gene_id "MSTRG.117549"; transcript_id "MSTRG.117549.102";
chr22	StringTie	exon	39020874	39021536	1000	+	.	gene_id "MSTRG.117549"; transcript_id "MSTRG.117549.102"; exon_number "1";
chr22	StringTie	exon	39022822	39023014	1000	+	.	gene_id "MSTRG.117549"; transcript_id "MSTRG.117549.102"; exon_number "2";
chr22	StringTie	exon	39029217	39029234	1000	+	.	gene_id "MSTRG.117549"; transcript_id "MSTRG.117549.102"; exon_number "3";
chr22	StringTie	transcript	39020891	39024830	1000	+	.	gene_id "MSTRG.117549"; transcript_id "MSTRG.117549.103";
chr22	StringTie	exon	39020891	39021536	1000	+	.	gene_id "MSTRG.117549"; transcript_id "MSTRG.117549.103"; exon_number "1";
chr22	StringTie	exon	39022822	39023014	1000	+	.	gene_id "MSTRG.117549"; transcript_id "MSTRG.117549.103"; exon_number "2";
chr22	StringTie	exon	39023141	39024830	1000	+	.	gene_id "MSTRG.117549"; transcript_id "MSTRG.117549.103"; exon_number "3";
chr22	StringTie	transcript	39020891	39055351	1000	+	.	gene_id "MSTRG.117549"; transcript_id "MSTRG.117549.104";
chr22	StringTie	exon	39020891	39021536	1000	+	.	gene_id "MSTRG.117549"; transcript_id "MSTRG.117549.104"; exon_number "1";
chr22	StringTie	exon	39022822	39023014	1000	+	.	gene_id "MSTRG.117549"; transcript_id "MSTRG.117549.104"; exon_number "2";
chr22	StringTie	exon	39025070	39025349	1000	+	.	gene_id "MSTRG.117549"; transcript_id "MSTRG.117549.104"; exon_number "3";
chr22	StringTie	exon	39025557	39025671	1000	+	.	gene_id "MSTRG.117549"; transcript_id "MSTRG.117549.104"; exon_number "4";
chr22	StringTie	exon	39029363	39029519	1000	+	.	gene_id "MSTRG.117549"; transcript_id "MSTRG.117549.104"; exon_number "5";
chr22	StringTie	exon	39040131	39040977	1000	+	.	gene_id "MSTRG.117549"; transcript_id "MSTRG.117549.104"; exon_number "6";
chr22	StringTie	exon	39042937	39043090	1000	+	.	gene_id "MSTRG.117549"; transcript_id "MSTRG.117549.104"; exon_number "7";
chr22	StringTie	exon	39044083	39045542	1000	+	.	gene_id "MSTRG.117549"; transcript_id "MSTRG.117549.104"; exon_number "8";
chr22	StringTie	exon	39049425	39049581	1000	+	.	gene_id "MSTRG.117549"; transcript_id "MSTRG.117549.104"; exon_number "9";
chr22	StringTie	exon	39052074	39052353	1000	+	.	gene_id "MSTRG.117549"; transcript_id "MSTRG.117549.104"; exon_number "10";
chr22	StringTie	exon	39055118	39055351	1000	+	.	gene_id "MSTRG.117549"; transcript_id "MSTRG.117549.104"; exon_number "11";
chr22	StringTie	transcript	39020899	39056136	1000	+	.	gene_id "MSTRG.117549"; transcript_id "MSTRG.117549.105";
chr22	StringTie	exon	39020899	39021101	1000	+	.	gene_id "MSTRG.117549"; transcript_id "MSTRG.117549.105"; exon_number "1";
chr22	StringTie	exon	39040825	39040977	1000	+	.	gene_id "MSTRG.117549"; transcript_id "MSTRG.117549.105"; exon_number "2";
chr22	StringTie	exon	39042937	39043090	1000	+	.	gene_id "MSTRG.117549"; transcript_id "MSTRG.117549.105"; exon_number "3";
chr22	StringTie	exon	39044941	39045220	1000	+	.	gene_id "MSTRG.117549"; transcript_id "MSTRG.117549.105"; exon_number "4";
chr22	StringTie	exon	39045428	39045542	1000	+	.	gene_id "MSTRG.117549"; transcript_id "MSTRG.117549.105"; exon_number "5";
chr22	StringTie	exon	39049425	39049581	1000	+	.	gene_id "MSTRG.117549"; transcript_id "MSTRG.117549.105"; exon_number "6";
chr22	StringTie	exon	39052074	39052353	1000	+	.	gene_id "MSTRG.117549"; transcript_id "MSTRG.117549.105"; exon_number "7";
chr22	StringTie	exon	39052577	39056136	1000	+	.	gene_id "MSTRG.117549"; transcript_id "MSTRG.117549.105"; exon_number "8";
chr22	StringTie	transcript	39020920	39036812	1000	+	.	gene_id "MSTRG.117549"; transcript_id "MSTRG.117549.106";
chr22	StringTie	exon	39020920	39021008	1000	+	.	gene_id "MSTRG.117549"; transcript_id "MSTRG.117549.106"; exon_number "1";
chr22	StringTie	exon	39021203	39021536	1000	+	.	gene_id "MSTRG.117549"; transcript_id "MSTRG.117549.106"; exon_number "2";
chr22	StringTie	exon	39029363	39029519	1000	+	.	gene_id "MSTRG.117549"; transcript_id "MSTRG.117549.106"; exon_number "3";
chr22	StringTie	exon	39031694	39031973	1000	+	.	gene_id "MSTRG.117549"; transcript_id "MSTRG.117549.106"; exon_number "4";
chr22	StringTie	exon	39032198	39036812	1000	+	.	gene_id "MSTRG.117549"; transcript_id "MSTRG.117549.106"; exon_number "5";
chr22	StringTie	transcript	38886502	38903917	1000	+	.	gene_id "MSTRG.117549"; transcript_id "MSTRG.117549.11";
chr22	StringTie	exon	38886502	38886619	1000	+	.	gene_id "MSTRG.117549"; transcript_id "MSTRG.117549.11"; exon_number "1";
chr22	StringTie	exon	38886831	38887007	1000	+	.	gene_id "MSTRG.117549"; transcript_id "MSTRG.117549.11"; exon_number "2";
chr22	StringTie	exon	38894614	38894743	1000	+	.	gene_id "MSTRG.117549"; transcript_id "MSTRG.117549.11"; exon_number "3";
chr22	StringTie	exon	38903350	38903917	1000	+	.	gene_id "MSTRG.117549"; transcript_id "MSTRG.117549.11"; exon_number "4";
chr22	StringTie	transcript	39029723	39034264	1000	+	.	gene_id "MSTRG.117549"; transcript_id "MSTRG.117549.110";
chr22	StringTie	exon	39029723	39029740	1000	+	.	gene_id "MSTRG.117549"; transcript_id "MSTRG.117549.110"; exon_number "1";
chr22	StringTie	exon	39031694	39031973	1000	+	.	gene_id "MSTRG.117549"; transcript_id "MSTRG.117549.110"; exon_number "2";
chr22	StringTie	exon	39032198	39034264	1000	+	.	gene_id "MSTRG.117549"; transcript_id "MSTRG.117549.110"; exon_number "3";
chr22	StringTie	transcript	39040235	39056046	1000	+	.	gene_id "MSTRG.117549"; transcript_id "MSTRG.117549.111";
chr22	StringTie	exon	39040235	39040977	1000	+	.	gene_id "MSTRG.117549"; transcript_id "MSTRG.117549.111"; exon_number "1";
chr22	StringTie	exon	39042937	39043090	1000	+	.	gene_id "MSTRG.117549"; transcript_id "MSTRG.117549.111"; exon_number "2";
chr22	StringTie	exon	39044083	39045220	1000	+	.	gene_id "MSTRG.117549"; transcript_id "MSTRG.117549.111"; exon_number "3";
chr22	StringTie	exon	39045428	39045542	1000	+	.	gene_id "MSTRG.117549"; transcript_id "MSTRG.117549.111"; exon_number "4";
chr22	StringTie	exon	39049425	39049581	1000	+	.	gene_id "MSTRG.117549"; transcript_id "MSTRG.117549.111"; exon_number "5";
chr22	StringTie	exon	39052074	39052353	1000	+	.	gene_id "MSTRG.117549"; transcript_id "MSTRG.117549.111"; exon_number "6";
chr22	StringTie	exon	39052577	39056046	1000	+	.	gene_id "MSTRG.117549"; transcript_id "MSTRG.117549.111"; exon_number "7";
chr22	StringTie	transcript	39040391	39056002	1000	+	.	gene_id "MSTRG.117549"; transcript_id "MSTRG.117549.112";
chr22	StringTie	exon	39040391	39040977	1000	+	.	gene_id "MSTRG.117549"; transcript_id "MSTRG.117549.112"; exon_number "1";
chr22	StringTie	exon	39044941	39045220	1000	+	.	gene_id "MSTRG.117549"; transcript_id "MSTRG.117549.112"; exon_number "2";
chr22	StringTie	exon	39045428	39045542	1000	+	.	gene_id "MSTRG.117549"; transcript_id "MSTRG.117549.112"; exon_number "3";
chr22	StringTie	exon	39049425	39049581	1000	+	.	gene_id "MSTRG.117549"; transcript_id "MSTRG.117549.112"; exon_number "4";
chr22	StringTie	exon	39052074	39052353	1000	+	.	gene_id "MSTRG.117549"; transcript_id "MSTRG.117549.112"; exon_number "5";
chr22	StringTie	exon	39052577	39056002	1000	+	.	gene_id "MSTRG.117549"; transcript_id "MSTRG.117549.112"; exon_number "6";
chr22	StringTie	transcript	39040520	39087759	1000	+	.	gene_id "MSTRG.117549"; transcript_id "MSTRG.117549.113";
chr22	StringTie	exon	39040520	39040977	1000	+	.	gene_id "MSTRG.117549"; transcript_id "MSTRG.117549.113"; exon_number "1";
chr22	StringTie	exon	39042937	39043070	1000	+	.	gene_id "MSTRG.117549"; transcript_id "MSTRG.117549.113"; exon_number "2";
chr22	StringTie	exon	39077344	39077378	1000	+	.	gene_id "MSTRG.117549"; transcript_id "MSTRG.117549.113"; exon_number "3";
chr22	StringTie	exon	39078932	39079085	1000	+	.	gene_id "MSTRG.117549"; transcript_id "MSTRG.117549.113"; exon_number "4";
chr22	StringTie	exon	39080933	39081227	1000	+	.	gene_id "MSTRG.117549"; transcript_id "MSTRG.117549.113"; exon_number "5";
chr22	StringTie	exon	39081471	39081585	1000	+	.	gene_id "MSTRG.117549"; transcript_id "MSTRG.117549.113"; exon_number "6";
chr22	StringTie	exon	39083731	39083884	1000	+	.	gene_id "MSTRG.117549"; transcript_id "MSTRG.117549.113"; exon_number "7";
chr22	StringTie	exon	39086279	39086567	1000	+	.	gene_id "MSTRG.117549"; transcript_id "MSTRG.117549.113"; exon_number "8";
chr22	StringTie	exon	39087011	39087126	1000	+	.	gene_id "MSTRG.117549"; transcript_id "MSTRG.117549.113"; exon_number "9";
chr22	StringTie	exon	39087407	39087759	1000	+	.	gene_id "MSTRG.117549"; transcript_id "MSTRG.117549.113"; exon_number "10";
chr22	StringTie	transcript	39040561	39055972	1000	+	.	gene_id "MSTRG.117549"; transcript_id "MSTRG.117549.114";
chr22	StringTie	exon	39040561	39040977	1000	+	.	gene_id "MSTRG.117549"; transcript_id "MSTRG.117549.114"; exon_number "1";
chr22	StringTie	exon	39042937	39043090	1000	+	.	gene_id "MSTRG.117549"; transcript_id "MSTRG.117549.114"; exon_number "2";
chr22	StringTie	exon	39044083	39045542	1000	+	.	gene_id "MSTRG.117549"; transcript_id "MSTRG.117549.114"; exon_number "3";
chr22	StringTie	exon	39049425	39049581	1000	+	.	gene_id "MSTRG.117549"; transcript_id "MSTRG.117549.114"; exon_number "4";
chr22	StringTie	exon	39052074	39052353	1000	+	.	gene_id "MSTRG.117549"; transcript_id "MSTRG.117549.114"; exon_number "5";
chr22	StringTie	exon	39052577	39053898	1000	+	.	gene_id "MSTRG.117549"; transcript_id "MSTRG.117549.114"; exon_number "6";
chr22	StringTie	exon	39055118	39055972	1000	+	.	gene_id "MSTRG.117549"; transcript_id "MSTRG.117549.114"; exon_number "7";
chr22	StringTie	transcript	39040604	39056060	1000	+	.	gene_id "MSTRG.117549"; transcript_id "MSTRG.117549.115";
chr22	StringTie	exon	39040604	39040767	1000	+	.	gene_id "MSTRG.117549"; transcript_id "MSTRG.117549.115"; exon_number "1";
chr22	StringTie	exon	39042937	39043090	1000	+	.	gene_id "MSTRG.117549"; transcript_id "MSTRG.117549.115"; exon_number "2";
chr22	StringTie	exon	39044941	39045542	1000	+	.	gene_id "MSTRG.117549"; transcript_id "MSTRG.117549.115"; exon_number "3";
chr22	StringTie	exon	39049425	39049581	1000	+	.	gene_id "MSTRG.117549"; transcript_id "MSTRG.117549.115"; exon_number "4";
chr22	StringTie	exon	39052074	39052353	1000	+	.	gene_id "MSTRG.117549"; transcript_id "MSTRG.117549.115"; exon_number "5";
chr22	StringTie	exon	39052577	39056060	1000	+	.	gene_id "MSTRG.117549"; transcript_id "MSTRG.117549.115"; exon_number "6";
chr22	StringTie	transcript	39040604	39056167	1000	+	.	gene_id "MSTRG.117549"; transcript_id "MSTRG.117549.116";
chr22	StringTie	exon	39040604	39040767	1000	+	.	gene_id "MSTRG.117549"; transcript_id "MSTRG.117549.116"; exon_number "1";
chr22	StringTie	exon	39042937	39043090	1000	+	.	gene_id "MSTRG.117549"; transcript_id "MSTRG.117549.116"; exon_number "2";
chr22	StringTie	exon	39044941	39045220	1000	+	.	gene_id "MSTRG.117549"; transcript_id "MSTRG.117549.116"; exon_number "3";
chr22	StringTie	exon	39045428	39049581	1000	+	.	gene_id "MSTRG.117549"; transcript_id "MSTRG.117549.116"; exon_number "4";
chr22	StringTie	exon	39052074	39052353	1000	+	.	gene_id "MSTRG.117549"; transcript_id "MSTRG.117549.116"; exon_number "5";
chr22	StringTie	exon	39052577	39056167	1000	+	.	gene_id "MSTRG.117549"; transcript_id "MSTRG.117549.116"; exon_number "6";
chr22	StringTie	transcript	39040604	39055972	1000	+	.	gene_id "MSTRG.117549"; transcript_id "MSTRG.117549.117";
chr22	StringTie	exon	39040604	39040767	1000	+	.	gene_id "MSTRG.117549"; transcript_id "MSTRG.117549.117"; exon_number "1";
chr22	StringTie	exon	39042937	39043090	1000	+	.	gene_id "MSTRG.117549"; transcript_id "MSTRG.117549.117"; exon_number "2";
chr22	StringTie	exon	39044941	39045220	1000	+	.	gene_id "MSTRG.117549"; transcript_id "MSTRG.117549.117"; exon_number "3";
chr22	StringTie	exon	39052074	39052353	1000	+	.	gene_id "MSTRG.117549"; transcript_id "MSTRG.117549.117"; exon_number "4";
chr22	StringTie	exon	39052577	39055972	1000	+	.	gene_id "MSTRG.117549"; transcript_id "MSTRG.117549.117"; exon_number "5";
chr22	StringTie	transcript	39040604	39045835	1000	+	.	gene_id "MSTRG.117549"; transcript_id "MSTRG.117549.118";
chr22	StringTie	exon	39040604	39040767	1000	+	.	gene_id "MSTRG.117549"; transcript_id "MSTRG.117549.118"; exon_number "1";
chr22	StringTie	exon	39042937	39043090	1000	+	.	gene_id "MSTRG.117549"; transcript_id "MSTRG.117549.118"; exon_number "2";
chr22	StringTie	exon	39044941	39045220	1000	+	.	gene_id "MSTRG.117549"; transcript_id "MSTRG.117549.118"; exon_number "3";
chr22	StringTie	exon	39045428	39045542	1000	+	.	gene_id "MSTRG.117549"; transcript_id "MSTRG.117549.118"; exon_number "4";
chr22	StringTie	exon	39045759	39045835	1000	+	.	gene_id "MSTRG.117549"; transcript_id "MSTRG.117549.118"; exon_number "5";
chr22	StringTie	transcript	38886533	38903881	1000	+	.	gene_id "MSTRG.117549"; transcript_id "MSTRG.117549.12";
chr22	StringTie	exon	38886533	38886636	1000	+	.	gene_id "MSTRG.117549"; transcript_id "MSTRG.117549.12"; exon_number "1";
chr22	StringTie	exon	38886831	38887007	1000	+	.	gene_id "MSTRG.117549"; transcript_id "MSTRG.117549.12"; exon_number "2";
chr22	StringTie	exon	38894639	38894743	1000	+	.	gene_id "MSTRG.117549"; transcript_id "MSTRG.117549.12"; exon_number "3";
chr22	StringTie	exon	38903350	38903881	1000	+	.	gene_id "MSTRG.117549"; transcript_id "MSTRG.117549.12"; exon_number "4";
chr22	StringTie	transcript	39040607	39087751	1000	+	.	gene_id "MSTRG.117549"; transcript_id "MSTRG.117549.121";
chr22	StringTie	exon	39040607	39040977	1000	+	.	gene_id "MSTRG.117549"; transcript_id "MSTRG.117549.121"; exon_number "1";
chr22	StringTie	exon	39042937	39043024	1000	+	.	gene_id "MSTRG.117549"; transcript_id "MSTRG.117549.121"; exon_number "2";
chr22	StringTie	exon	39077344	39077378	1000	+	.	gene_id "MSTRG.117549"; transcript_id "MSTRG.117549.121"; exon_number "3";
chr22	StringTie	exon	39078932	39079085	1000	+	.	gene_id "MSTRG.117549"; transcript_id "MSTRG.117549.121"; exon_number "4";
chr22	StringTie	exon	39080933	39081227	1000	+	.	gene_id "MSTRG.117549"; transcript_id "MSTRG.117549.121"; exon_number "5";
chr22	StringTie	exon	39081471	39081585	1000	+	.	gene_id "MSTRG.117549"; transcript_id "MSTRG.117549.121"; exon_number "6";
chr22	StringTie	exon	39083731	39083884	1000	+	.	gene_id "MSTRG.117549"; transcript_id "MSTRG.117549.121"; exon_number "7";
chr22	StringTie	exon	39086279	39086567	1000	+	.	gene_id "MSTRG.117549"; transcript_id "MSTRG.117549.121"; exon_number "8";
chr22	StringTie	exon	39087011	39087126	1000	+	.	gene_id "MSTRG.117549"; transcript_id "MSTRG.117549.121"; exon_number "9";
chr22	StringTie	exon	39087407	39087751	1000	+	.	gene_id "MSTRG.117549"; transcript_id "MSTRG.117549.121"; exon_number "10";
chr22	StringTie	transcript	39040609	39087714	1000	+	.	gene_id "MSTRG.117549"; transcript_id "MSTRG.117549.122";
chr22	StringTie	exon	39040609	39040977	1000	+	.	gene_id "MSTRG.117549"; transcript_id "MSTRG.117549.122"; exon_number "1";
chr22	StringTie	exon	39077306	39077378	1000	+	.	gene_id "MSTRG.117549"; transcript_id "MSTRG.117549.122"; exon_number "2";
chr22	StringTie	exon	39078932	39081227	1000	+	.	gene_id "MSTRG.117549"; transcript_id "MSTRG.117549.122"; exon_number "3";
chr22	StringTie	exon	39081471	39081585	1000	+	.	gene_id "MSTRG.117549"; transcript_id "MSTRG.117549.122"; exon_number "4";
chr22	StringTie	exon	39083731	39083884	1000	+	.	gene_id "MSTRG.117549"; transcript_id "MSTRG.117549.122"; exon_number "5";
chr22	StringTie	exon	39086279	39086567	1000	+	.	gene_id "MSTRG.117549"; transcript_id "MSTRG.117549.122"; exon_number "6";
chr22	StringTie	exon	39087011	39087126	1000	+	.	gene_id "MSTRG.117549"; transcript_id "MSTRG.117549.122"; exon_number "7";
chr22	StringTie	exon	39087407	39087714	1000	+	.	gene_id "MSTRG.117549"; transcript_id "MSTRG.117549.122"; exon_number "8";
chr22	StringTie	transcript	39040612	39087845	1000	+	.	gene_id "MSTRG.117549"; transcript_id "MSTRG.117549.123";
chr22	StringTie	exon	39040612	39040977	1000	+	.	gene_id "MSTRG.117549"; transcript_id "MSTRG.117549.123"; exon_number "1";
chr22	StringTie	exon	39042937	39042942	1000	+	.	gene_id "MSTRG.117549"; transcript_id "MSTRG.117549.123"; exon_number "2";
chr22	StringTie	exon	39077232	39077378	1000	+	.	gene_id "MSTRG.117549"; transcript_id "MSTRG.117549.123"; exon_number "3";
chr22	StringTie	exon	39078932	39079085	1000	+	.	gene_id "MSTRG.117549"; transcript_id "MSTRG.117549.123"; exon_number "4";
chr22	StringTie	exon	39080933	39081227	1000	+	.	gene_id "MSTRG.117549"; transcript_id "MSTRG.117549.123"; exon_number "5";
chr22	StringTie	exon	39081471	39081585	1000	+	.	gene_id "MSTRG.117549"; transcript_id "MSTRG.117549.123"; exon_number "6";
chr22	StringTie	exon	39083731	39083884	1000	+	.	gene_id "MSTRG.117549"; transcript_id "MSTRG.117549.123"; exon_number "7";
chr22	StringTie	exon	39086279	39086567	1000	+	.	gene_id "MSTRG.117549"; transcript_id "MSTRG.117549.123"; exon_number "8";
chr22	StringTie	exon	39087011	39087126	1000	+	.	gene_id "MSTRG.117549"; transcript_id "MSTRG.117549.123"; exon_number "9";
chr22	StringTie	exon	39087407	39087845	1000	+	.	gene_id "MSTRG.117549"; transcript_id "MSTRG.117549.123"; exon_number "10";
chr22	StringTie	transcript	39040612	39087851	1000	+	.	gene_id "MSTRG.117549"; transcript_id "MSTRG.117549.124";
chr22	StringTie	exon	39040612	39040977	1000	+	.	gene_id "MSTRG.117549"; transcript_id "MSTRG.117549.124"; exon_number "1";
chr22	StringTie	exon	39042937	39042941	1000	+	.	gene_id "MSTRG.117549"; transcript_id "MSTRG.117549.124"; exon_number "2";
chr22	StringTie	exon	39077230	39077378	1000	+	.	gene_id "MSTRG.117549"; transcript_id "MSTRG.117549.124"; exon_number "3";
chr22	StringTie	exon	39078932	39079085	1000	+	.	gene_id "MSTRG.117549"; transcript_id "MSTRG.117549.124"; exon_number "4";
chr22	StringTie	exon	39080933	39081227	1000	+	.	gene_id "MSTRG.117549"; transcript_id "MSTRG.117549.124"; exon_number "5";
chr22	StringTie	exon	39081471	39081585	1000	+	.	gene_id "MSTRG.117549"; transcript_id "MSTRG.117549.124"; exon_number "6";
chr22	StringTie	exon	39083731	39083884	1000	+	.	gene_id "MSTRG.117549"; transcript_id "MSTRG.117549.124"; exon_number "7";
chr22	StringTie	exon	39086279	39086567	1000	+	.	gene_id "MSTRG.117549"; transcript_id "MSTRG.117549.124"; exon_number "8";
chr22	StringTie	exon	39087011	39087126	1000	+	.	gene_id "MSTRG.117549"; transcript_id "MSTRG.117549.124"; exon_number "9";
chr22	StringTie	exon	39087407	39087851	1000	+	.	gene_id "MSTRG.117549"; transcript_id "MSTRG.117549.124"; exon_number "10";
chr22	StringTie	transcript	39040620	39052353	1000	+	.	gene_id "MSTRG.117549"; transcript_id "MSTRG.117549.125";
chr22	StringTie	exon	39040620	39040977	1000	+	.	gene_id "MSTRG.117549"; transcript_id "MSTRG.117549.125"; exon_number "1";
chr22	StringTie	exon	39042937	39045542	1000	+	.	gene_id "MSTRG.117549"; transcript_id "MSTRG.117549.125"; exon_number "2";
chr22	StringTie	exon	39052074	39052353	1000	+	.	gene_id "MSTRG.117549"; transcript_id "MSTRG.117549.125"; exon_number "3";
chr22	StringTie	transcript	39040622	39087772	1000	+	.	gene_id "MSTRG.117549"; transcript_id "MSTRG.117549.126";
chr22	StringTie	exon	39040622	39040977	1000	+	.	gene_id "MSTRG.117549"; transcript_id "MSTRG.117549.126"; exon_number "1";
chr22	StringTie	exon	39077293	39077378	1000	+	.	gene_id "MSTRG.117549"; transcript_id "MSTRG.117549.126"; exon_number "2";
chr22	StringTie	exon	39078932	39081227	1000	+	.	gene_id "MSTRG.117549"; transcript_id "MSTRG.117549.126"; exon_number "3";
chr22	StringTie	exon	39081471	39081585	1000	+	.	gene_id "MSTRG.117549"; transcript_id "MSTRG.117549.126"; exon_number "4";
chr22	StringTie	exon	39083731	39083884	1000	+	.	gene_id "MSTRG.117549"; transcript_id "MSTRG.117549.126"; exon_number "5";
chr22	StringTie	exon	39086279	39086567	1000	+	.	gene_id "MSTRG.117549"; transcript_id "MSTRG.117549.126"; exon_number "6";
chr22	StringTie	exon	39087011	39087126	1000	+	.	gene_id "MSTRG.117549"; transcript_id "MSTRG.117549.126"; exon_number "7";
chr22	StringTie	exon	39087407	39087772	1000	+	.	gene_id "MSTRG.117549"; transcript_id "MSTRG.117549.126"; exon_number "8";
chr22	StringTie	transcript	39040631	39055972	1000	+	.	gene_id "MSTRG.117549"; transcript_id "MSTRG.117549.127";
chr22	StringTie	exon	39040631	39040977	1000	+	.	gene_id "MSTRG.117549"; transcript_id "MSTRG.117549.127"; exon_number "1";
chr22	StringTie	exon	39042991	39043090	1000	+	.	gene_id "MSTRG.117549"; transcript_id "MSTRG.117549.127"; exon_number "2";
chr22	StringTie	exon	39044941	39049581	1000	+	.	gene_id "MSTRG.117549"; transcript_id "MSTRG.117549.127"; exon_number "3";
chr22	StringTie	exon	39052074	39052353	1000	+	.	gene_id "MSTRG.117549"; transcript_id "MSTRG.117549.127"; exon_number "4";
chr22	StringTie	exon	39052577	39055972	1000	+	.	gene_id "MSTRG.117549"; transcript_id "MSTRG.117549.127"; exon_number "5";
chr22	StringTie	transcript	39040632	39055364	1000	+	.	gene_id "MSTRG.117549"; transcript_id "MSTRG.117549.128";
chr22	StringTie	exon	39040632	39040977	1000	+	.	gene_id "MSTRG.117549"; transcript_id "MSTRG.117549.128"; exon_number "1";
chr22	StringTie	exon	39044941	39045220	1000	+	.	gene_id "MSTRG.117549"; transcript_id "MSTRG.117549.128"; exon_number "2";
chr22	StringTie	exon	39045428	39045542	1000	+	.	gene_id "MSTRG.117549"; transcript_id "MSTRG.117549.128"; exon_number "3";
chr22	StringTie	exon	39049425	39049581	1000	+	.	gene_id "MSTRG.117549"; transcript_id "MSTRG.117549.128"; exon_number "4";
chr22	StringTie	exon	39052074	39052353	1000	+	.	gene_id "MSTRG.117549"; transcript_id "MSTRG.117549.128"; exon_number "5";
chr22	StringTie	exon	39052577	39053898	1000	+	.	gene_id "MSTRG.117549"; transcript_id "MSTRG.117549.128"; exon_number "6";
chr22	StringTie	exon	39055118	39055364	1000	+	.	gene_id "MSTRG.117549"; transcript_id "MSTRG.117549.128"; exon_number "7";
chr22	StringTie	transcript	39040632	39087733	1000	+	.	gene_id "MSTRG.117549"; transcript_id "MSTRG.117549.129";
chr22	StringTie	exon	39040632	39040977	1000	+	.	gene_id "MSTRG.117549"; transcript_id "MSTRG.117549.129"; exon_number "1";
chr22	StringTie	exon	39042937	39043090	1000	+	.	gene_id "MSTRG.117549"; transcript_id "MSTRG.117549.129"; exon_number "2";
chr22	StringTie	exon	39080933	39081227	1000	+	.	gene_id "MSTRG.117549"; transcript_id "MSTRG.117549.129"; exon_number "3";
chr22	StringTie	exon	39081471	39081585	1000	+	.	gene_id "MSTRG.117549"; transcript_id "MSTRG.117549.129"; exon_number "4";
chr22	StringTie	exon	39083731	39083884	1000	+	.	gene_id "MSTRG.117549"; transcript_id "MSTRG.117549.129"; exon_number "5";
chr22	StringTie	exon	39086279	39086567	1000	+	.	gene_id "MSTRG.117549"; transcript_id "MSTRG.117549.129"; exon_number "6";
chr22	StringTie	exon	39087011	39087126	1000	+	.	gene_id "MSTRG.117549"; transcript_id "MSTRG.117549.129"; exon_number "7";
chr22	StringTie	exon	39087407	39087733	1000	+	.	gene_id "MSTRG.117549"; transcript_id "MSTRG.117549.129"; exon_number "8";
chr22	StringTie	transcript	38886613	38903795	1000	+	.	gene_id "MSTRG.117549"; transcript_id "MSTRG.117549.13";
chr22	StringTie	exon	38886613	38886636	1000	+	.	gene_id "MSTRG.117549"; transcript_id "MSTRG.117549.13"; exon_number "1";
chr22	StringTie	exon	38886831	38887007	1000	+	.	gene_id "MSTRG.117549"; transcript_id "MSTRG.117549.13"; exon_number "2";
chr22	StringTie	exon	38894614	38894743	1000	+	.	gene_id "MSTRG.117549"; transcript_id "MSTRG.117549.13"; exon_number "3";
chr22	StringTie	exon	38903350	38903795	1000	+	.	gene_id "MSTRG.117549"; transcript_id "MSTRG.117549.13"; exon_number "4";
chr22	StringTie	transcript	39040634	39056046	1000	+	.	gene_id "MSTRG.117549"; transcript_id "MSTRG.117549.130";
chr22	StringTie	exon	39040634	39040977	1000	+	.	gene_id "MSTRG.117549"; transcript_id "MSTRG.117549.130"; exon_number "1";
chr22	StringTie	exon	39041951	39042024	1000	+	.	gene_id "MSTRG.117549"; transcript_id "MSTRG.117549.130"; exon_number "2";
chr22	StringTie	exon	39042937	39043090	1000	+	.	gene_id "MSTRG.117549"; transcript_id "MSTRG.117549.130"; exon_number "3";
chr22	StringTie	exon	39044083	39045220	1000	+	.	gene_id "MSTRG.117549"; transcript_id "MSTRG.117549.130"; exon_number "4";
chr22	StringTie	exon	39045428	39045542	1000	+	.	gene_id "MSTRG.117549"; transcript_id "MSTRG.117549.130"; exon_number "5";
chr22	StringTie	exon	39049425	39049581	1000	+	.	gene_id "MSTRG.117549"; transcript_id "MSTRG.117549.130"; exon_number "6";
chr22	StringTie	exon	39052074	39052353	1000	+	.	gene_id "MSTRG.117549"; transcript_id "MSTRG.117549.130"; exon_number "7";
chr22	StringTie	exon	39052577	39056046	1000	+	.	gene_id "MSTRG.117549"; transcript_id "MSTRG.117549.130"; exon_number "8";
chr22	StringTie	transcript	39040639	39054229	1000	+	.	gene_id "MSTRG.117549"; transcript_id "MSTRG.117549.131";
chr22	StringTie	exon	39040639	39040977	1000	+	.	gene_id "MSTRG.117549"; transcript_id "MSTRG.117549.131"; exon_number "1";
chr22	StringTie	exon	39042937	39043090	1000	+	.	gene_id "MSTRG.117549"; transcript_id "MSTRG.117549.131"; exon_number "2";
chr22	StringTie	exon	39044941	39045220	1000	+	.	gene_id "MSTRG.117549"; transcript_id "MSTRG.117549.131"; exon_number "3";
chr22	StringTie	exon	39045428	39045542	1000	+	.	gene_id "MSTRG.117549"; transcript_id "MSTRG.117549.131"; exon_number "4";
chr22	StringTie	exon	39053752	39054229	1000	+	.	gene_id "MSTRG.117549"; transcript_id "MSTRG.117549.131"; exon_number "5";
chr22	StringTie	transcript	39040656	39052342	1000	+	.	gene_id "MSTRG.117549"; transcript_id "MSTRG.117549.132";
chr22	StringTie	exon	39040656	39040977	1000	+	.	gene_id "MSTRG.117549"; transcript_id "MSTRG.117549.132"; exon_number "1";
chr22	StringTie	exon	39044941	39045220	1000	+	.	gene_id "MSTRG.117549"; transcript_id "MSTRG.117549.132"; exon_number "2";
chr22	StringTie	exon	39049425	39049581	1000	+	.	gene_id "MSTRG.117549"; transcript_id "MSTRG.117549.132"; exon_number "3";
chr22	StringTie	exon	39052074	39052342	1000	+	.	gene_id "MSTRG.117549"; transcript_id "MSTRG.117549.132"; exon_number "4";
chr22	StringTie	transcript	39040664	39056002	1000	+	.	gene_id "MSTRG.117549"; transcript_id "MSTRG.117549.133";
chr22	StringTie	exon	39040664	39040977	1000	+	.	gene_id "MSTRG.117549"; transcript_id "MSTRG.117549.133"; exon_number "1";
chr22	StringTie	exon	39042937	39043090	1000	+	.	gene_id "MSTRG.117549"; transcript_id "MSTRG.117549.133"; exon_number "2";
chr22	StringTie	exon	39044083	39045542	1000	+	.	gene_id "MSTRG.117549"; transcript_id "MSTRG.117549.133"; exon_number "3";
chr22	StringTie	exon	39052074	39052353	1000	+	.	gene_id "MSTRG.117549"; transcript_id "MSTRG.117549.133"; exon_number "4";
chr22	StringTie	exon	39052577	39056002	1000	+	.	gene_id "MSTRG.117549"; transcript_id "MSTRG.117549.133"; exon_number "5";
chr22	StringTie	transcript	39040857	39087746	1000	+	.	gene_id "MSTRG.117549"; transcript_id "MSTRG.117549.134";
chr22	StringTie	exon	39040857	39040977	1000	+	.	gene_id "MSTRG.117549"; transcript_id "MSTRG.117549.134"; exon_number "1";
chr22	StringTie	exon	39042937	39043090	1000	+	.	gene_id "MSTRG.117549"; transcript_id "MSTRG.117549.134"; exon_number "2";
chr22	StringTie	exon	39044083	39044115	1000	+	.	gene_id "MSTRG.117549"; transcript_id "MSTRG.117549.134"; exon_number "3";
chr22	StringTie	exon	39078945	39079085	1000	+	.	gene_id "MSTRG.117549"; transcript_id "MSTRG.117549.134"; exon_number "4";
chr22	StringTie	exon	39080933	39081227	1000	+	.	gene_id "MSTRG.117549"; transcript_id "MSTRG.117549.134"; exon_number "5";
chr22	StringTie	exon	39081471	39081585	1000	+	.	gene_id "MSTRG.117549"; transcript_id "MSTRG.117549.134"; exon_number "6";
chr22	StringTie	exon	39083731	39083884	1000	+	.	gene_id "MSTRG.117549"; transcript_id "MSTRG.117549.134"; exon_number "7";
chr22	StringTie	exon	39086279	39086567	1000	+	.	gene_id "MSTRG.117549"; transcript_id "MSTRG.117549.134"; exon_number "8";
chr22	StringTie	exon	39087011	39087126	1000	+	.	gene_id "MSTRG.117549"; transcript_id "MSTRG.117549.134"; exon_number "9";
chr22	StringTie	exon	39087407	39087746	1000	+	.	gene_id "MSTRG.117549"; transcript_id "MSTRG.117549.134"; exon_number "10";
chr22	StringTie	transcript	39042002	39055973	1000	+	.	gene_id "MSTRG.117549"; transcript_id "MSTRG.117549.137";
chr22	StringTie	exon	39042002	39042024	1000	+	.	gene_id "MSTRG.117549"; transcript_id "MSTRG.117549.137"; exon_number "1";
chr22	StringTie	exon	39042937	39043090	1000	+	.	gene_id "MSTRG.117549"; transcript_id "MSTRG.117549.137"; exon_number "2";
chr22	StringTie	exon	39044941	39045220	1000	+	.	gene_id "MSTRG.117549"; transcript_id "MSTRG.117549.137"; exon_number "3";
chr22	StringTie	exon	39045428	39045542	1000	+	.	gene_id "MSTRG.117549"; transcript_id "MSTRG.117549.137"; exon_number "4";
chr22	StringTie	exon	39052074	39052353	1000	+	.	gene_id "MSTRG.117549"; transcript_id "MSTRG.117549.137"; exon_number "5";
chr22	StringTie	exon	39052577	39055973	1000	+	.	gene_id "MSTRG.117549"; transcript_id "MSTRG.117549.137"; exon_number "6";
chr22	StringTie	transcript	39042243	39055972	1000	+	.	gene_id "MSTRG.117549"; transcript_id "MSTRG.117549.138";
chr22	StringTie	exon	39042243	39042265	1000	+	.	gene_id "MSTRG.117549"; transcript_id "MSTRG.117549.138"; exon_number "1";
chr22	StringTie	exon	39042937	39043090	1000	+	.	gene_id "MSTRG.117549"; transcript_id "MSTRG.117549.138"; exon_number "2";
chr22	StringTie	exon	39044083	39045220	1000	+	.	gene_id "MSTRG.117549"; transcript_id "MSTRG.117549.138"; exon_number "3";
chr22	StringTie	exon	39045428	39045542	1000	+	.	gene_id "MSTRG.117549"; transcript_id "MSTRG.117549.138"; exon_number "4";
chr22	StringTie	exon	39049425	39049581	1000	+	.	gene_id "MSTRG.117549"; transcript_id "MSTRG.117549.138"; exon_number "5";
chr22	StringTie	exon	39052074	39052353	1000	+	.	gene_id "MSTRG.117549"; transcript_id "MSTRG.117549.138"; exon_number "6";
chr22	StringTie	exon	39052577	39055972	1000	+	.	gene_id "MSTRG.117549"; transcript_id "MSTRG.117549.138"; exon_number "7";
chr22	StringTie	transcript	39042917	39055972	1000	+	.	gene_id "MSTRG.117549"; transcript_id "MSTRG.117549.139";
chr22	StringTie	exon	39042917	39043090	1000	+	.	gene_id "MSTRG.117549"; transcript_id "MSTRG.117549.139"; exon_number "1";
chr22	StringTie	exon	39044941	39045220	1000	+	.	gene_id "MSTRG.117549"; transcript_id "MSTRG.117549.139"; exon_number "2";
chr22	StringTie	exon	39045428	39045542	1000	+	.	gene_id "MSTRG.117549"; transcript_id "MSTRG.117549.139"; exon_number "3";
chr22	StringTie	exon	39049425	39049581	1000	+	.	gene_id "MSTRG.117549"; transcript_id "MSTRG.117549.139"; exon_number "4";
chr22	StringTie	exon	39052074	39052353	1000	+	.	gene_id "MSTRG.117549"; transcript_id "MSTRG.117549.139"; exon_number "5";
chr22	StringTie	exon	39052577	39054174	1000	+	.	gene_id "MSTRG.117549"; transcript_id "MSTRG.117549.139"; exon_number "6";
chr22	StringTie	exon	39054527	39055972	1000	+	.	gene_id "MSTRG.117549"; transcript_id "MSTRG.117549.139"; exon_number "7";
chr22	StringTie	transcript	38886829	38903912	1000	+	.	gene_id "MSTRG.117549"; transcript_id "MSTRG.117549.14";
chr22	StringTie	exon	38886829	38887007	1000	+	.	gene_id "MSTRG.117549"; transcript_id "MSTRG.117549.14"; exon_number "1";
chr22	StringTie	exon	38894620	38894743	1000	+	.	gene_id "MSTRG.117549"; transcript_id "MSTRG.117549.14"; exon_number "2";
chr22	StringTie	exon	38903350	38903912	1000	+	.	gene_id "MSTRG.117549"; transcript_id "MSTRG.117549.14"; exon_number "3";
chr22	StringTie	transcript	39066075	39087851	1000	+	.	gene_id "MSTRG.117549"; transcript_id "MSTRG.117549.141";
chr22	StringTie	exon	39066075	39066358	1000	+	.	gene_id "MSTRG.117549"; transcript_id "MSTRG.117549.141"; exon_number "1";
chr22	StringTie	exon	39068709	39077378	1000	+	.	gene_id "MSTRG.117549"; transcript_id "MSTRG.117549.141"; exon_number "2";
chr22	StringTie	exon	39078932	39079085	1000	+	.	gene_id "MSTRG.117549"; transcript_id "MSTRG.117549.141"; exon_number "3";
chr22	StringTie	exon	39080933	39081227	1000	+	.	gene_id "MSTRG.117549"; transcript_id "MSTRG.117549.141"; exon_number "4";
chr22	StringTie	exon	39081471	39081585	1000	+	.	gene_id "MSTRG.117549"; transcript_id "MSTRG.117549.141"; exon_number "5";
chr22	StringTie	exon	39083731	39083884	1000	+	.	gene_id "MSTRG.117549"; transcript_id "MSTRG.117549.141"; exon_number "6";
chr22	StringTie	exon	39086279	39086567	1000	+	.	gene_id "MSTRG.117549"; transcript_id "MSTRG.117549.141"; exon_number "7";
chr22	StringTie	exon	39087011	39087126	1000	+	.	gene_id "MSTRG.117549"; transcript_id "MSTRG.117549.141"; exon_number "8";
chr22	StringTie	exon	39087407	39087851	1000	+	.	gene_id "MSTRG.117549"; transcript_id "MSTRG.117549.141"; exon_number "9";
chr22	StringTie	transcript	39066152	39087797	1000	+	.	gene_id "MSTRG.117549"; transcript_id "MSTRG.117549.142";
chr22	StringTie	exon	39066152	39066358	1000	+	.	gene_id "MSTRG.117549"; transcript_id "MSTRG.117549.142"; exon_number "1";
chr22	StringTie	exon	39068709	39070671	1000	+	.	gene_id "MSTRG.117549"; transcript_id "MSTRG.117549.142"; exon_number "2";
chr22	StringTie	exon	39078932	39079085	1000	+	.	gene_id "MSTRG.117549"; transcript_id "MSTRG.117549.142"; exon_number "3";
chr22	StringTie	exon	39080933	39081227	1000	+	.	gene_id "MSTRG.117549"; transcript_id "MSTRG.117549.142"; exon_number "4";
chr22	StringTie	exon	39081471	39081585	1000	+	.	gene_id "MSTRG.117549"; transcript_id "MSTRG.117549.142"; exon_number "5";
chr22	StringTie	exon	39083731	39083884	1000	+	.	gene_id "MSTRG.117549"; transcript_id "MSTRG.117549.142"; exon_number "6";
chr22	StringTie	exon	39086279	39086567	1000	+	.	gene_id "MSTRG.117549"; transcript_id "MSTRG.117549.142"; exon_number "7";
chr22	StringTie	exon	39087011	39087126	1000	+	.	gene_id "MSTRG.117549"; transcript_id "MSTRG.117549.142"; exon_number "8";
chr22	StringTie	exon	39087407	39087797	1000	+	.	gene_id "MSTRG.117549"; transcript_id "MSTRG.117549.142"; exon_number "9";
chr22	StringTie	transcript	39066158	39088072	1000	+	.	gene_id "MSTRG.117549"; transcript_id "MSTRG.117549.143";
chr22	StringTie	exon	39066158	39066358	1000	+	.	gene_id "MSTRG.117549"; transcript_id "MSTRG.117549.143"; exon_number "1";
chr22	StringTie	exon	39068709	39070671	1000	+	.	gene_id "MSTRG.117549"; transcript_id "MSTRG.117549.143"; exon_number "2";
chr22	StringTie	exon	39076096	39077378	1000	+	.	gene_id "MSTRG.117549"; transcript_id "MSTRG.117549.143"; exon_number "3";
chr22	StringTie	exon	39080933	39081227	1000	+	.	gene_id "MSTRG.117549"; transcript_id "MSTRG.117549.143"; exon_number "4";
chr22	StringTie	exon	39081471	39081585	1000	+	.	gene_id "MSTRG.117549"; transcript_id "MSTRG.117549.143"; exon_number "5";
chr22	StringTie	exon	39083731	39083884	1000	+	.	gene_id "MSTRG.117549"; transcript_id "MSTRG.117549.143"; exon_number "6";
chr22	StringTie	exon	39086279	39086567	1000	+	.	gene_id "MSTRG.117549"; transcript_id "MSTRG.117549.143"; exon_number "7";
chr22	StringTie	exon	39087011	39087126	1000	+	.	gene_id "MSTRG.117549"; transcript_id "MSTRG.117549.143"; exon_number "8";
chr22	StringTie	exon	39087407	39088072	1000	+	.	gene_id "MSTRG.117549"; transcript_id "MSTRG.117549.143"; exon_number "9";
chr22	StringTie	transcript	39066169	39087747	1000	+	.	gene_id "MSTRG.117549"; transcript_id "MSTRG.117549.144";
chr22	StringTie	exon	39066169	39066358	1000	+	.	gene_id "MSTRG.117549"; transcript_id "MSTRG.117549.144"; exon_number "1";
chr22	StringTie	exon	39068709	39068825	1000	+	.	gene_id "MSTRG.117549"; transcript_id "MSTRG.117549.144"; exon_number "2";
chr22	StringTie	exon	39078932	39079085	1000	+	.	gene_id "MSTRG.117549"; transcript_id "MSTRG.117549.144"; exon_number "3";
chr22	StringTie	exon	39080933	39081227	1000	+	.	gene_id "MSTRG.117549"; transcript_id "MSTRG.117549.144"; exon_number "4";
chr22	StringTie	exon	39081471	39081585	1000	+	.	gene_id "MSTRG.117549"; transcript_id "MSTRG.117549.144"; exon_number "5";
chr22	StringTie	exon	39083731	39083884	1000	+	.	gene_id "MSTRG.117549"; transcript_id "MSTRG.117549.144"; exon_number "6";
chr22	StringTie	exon	39086279	39086567	1000	+	.	gene_id "MSTRG.117549"; transcript_id "MSTRG.117549.144"; exon_number "7";
chr22	StringTie	exon	39087011	39087126	1000	+	.	gene_id "MSTRG.117549"; transcript_id "MSTRG.117549.144"; exon_number "8";
chr22	StringTie	exon	39087407	39087747	1000	+	.	gene_id "MSTRG.117549"; transcript_id "MSTRG.117549.144"; exon_number "9";
chr22	StringTie	transcript	39066191	39075823	1000	+	.	gene_id "MSTRG.117549"; transcript_id "MSTRG.117549.145";
chr22	StringTie	exon	39066191	39066358	1000	+	.	gene_id "MSTRG.117549"; transcript_id "MSTRG.117549.145"; exon_number "1";
chr22	StringTie	exon	39068709	39070671	1000	+	.	gene_id "MSTRG.117549"; transcript_id "MSTRG.117549.145"; exon_number "2";
chr22	StringTie	exon	39075148	39075823	1000	+	.	gene_id "MSTRG.117549"; transcript_id "MSTRG.117549.145"; exon_number "3";
chr22	StringTie	transcript	39066247	39087850	1000	+	.	gene_id "MSTRG.117549"; transcript_id "MSTRG.117549.146";
chr22	StringTie	exon	39066247	39067667	1000	+	.	gene_id "MSTRG.117549"; transcript_id "MSTRG.117549.146"; exon_number "1";
chr22	StringTie	exon	39068212	39068309	1000	+	.	gene_id "MSTRG.117549"; transcript_id "MSTRG.117549.146"; exon_number "2";
chr22	StringTie	exon	39068709	39070671	1000	+	.	gene_id "MSTRG.117549"; transcript_id "MSTRG.117549.146"; exon_number "3";
chr22	StringTie	exon	39076096	39077378	1000	+	.	gene_id "MSTRG.117549"; transcript_id "MSTRG.117549.146"; exon_number "4";
chr22	StringTie	exon	39080933	39081227	1000	+	.	gene_id "MSTRG.117549"; transcript_id "MSTRG.117549.146"; exon_number "5";
chr22	StringTie	exon	39081471	39081585	1000	+	.	gene_id "MSTRG.117549"; transcript_id "MSTRG.117549.146"; exon_number "6";
chr22	StringTie	exon	39083731	39083884	1000	+	.	gene_id "MSTRG.117549"; transcript_id "MSTRG.117549.146"; exon_number "7";
chr22	StringTie	exon	39086279	39086567	1000	+	.	gene_id "MSTRG.117549"; transcript_id "MSTRG.117549.146"; exon_number "8";
chr22	StringTie	exon	39087011	39087126	1000	+	.	gene_id "MSTRG.117549"; transcript_id "MSTRG.117549.146"; exon_number "9";
chr22	StringTie	exon	39087407	39087850	1000	+	.	gene_id "MSTRG.117549"; transcript_id "MSTRG.117549.146"; exon_number "10";
chr22	StringTie	transcript	39066266	39076668	1000	+	.	gene_id "MSTRG.117549"; transcript_id "MSTRG.117549.147";
chr22	StringTie	exon	39066266	39066358	1000	+	.	gene_id "MSTRG.117549"; transcript_id "MSTRG.117549.147"; exon_number "1";
chr22	StringTie	exon	39068257	39068309	1000	+	.	gene_id "MSTRG.117549"; transcript_id "MSTRG.117549.147"; exon_number "2";
chr22	StringTie	exon	39068709	39070671	1000	+	.	gene_id "MSTRG.117549"; transcript_id "MSTRG.117549.147"; exon_number "3";
chr22	StringTie	exon	39076096	39076668	1000	+	.	gene_id "MSTRG.117549"; transcript_id "MSTRG.117549.147"; exon_number "4";
chr22	StringTie	transcript	39066269	39076668	1000	+	.	gene_id "MSTRG.117549"; transcript_id "MSTRG.117549.148";
chr22	StringTie	exon	39066269	39066358	1000	+	.	gene_id "MSTRG.117549"; transcript_id "MSTRG.117549.148"; exon_number "1";
chr22	StringTie	exon	39068709	39070172	1000	+	.	gene_id "MSTRG.117549"; transcript_id "MSTRG.117549.148"; exon_number "2";
chr22	StringTie	exon	39070393	39070671	1000	+	.	gene_id "MSTRG.117549"; transcript_id "MSTRG.117549.148"; exon_number "3";
chr22	StringTie	exon	39076096	39076668	1000	+	.	gene_id "MSTRG.117549"; transcript_id "MSTRG.117549.148"; exon_number "4";
chr22	StringTie	transcript	39066316	39070067	1000	+	.	gene_id "MSTRG.117549"; transcript_id "MSTRG.117549.149";
chr22	StringTie	exon	39066316	39066358	1000	+	.	gene_id "MSTRG.117549"; transcript_id "MSTRG.117549.149"; exon_number "1";
chr22	StringTie	exon	39068712	39070067	1000	+	.	gene_id "MSTRG.117549"; transcript_id "MSTRG.117549.149"; exon_number "2";
chr22	StringTie	transcript	38916178	38925437	1000	+	.	gene_id "MSTRG.117549"; transcript_id "MSTRG.117549.15";
chr22	StringTie	exon	38916178	38916313	1000	+	.	gene_id "MSTRG.117549"; transcript_id "MSTRG.117549.15"; exon_number "1";
chr22	StringTie	exon	38921215	38921312	1000	+	.	gene_id "MSTRG.117549"; transcript_id "MSTRG.117549.15"; exon_number "2";
chr22	StringTie	exon	38921435	38921550	1000	+	.	gene_id "MSTRG.117549"; transcript_id "MSTRG.117549.15"; exon_number "3";
chr22	StringTie	exon	38924117	38925437	1000	+	.	gene_id "MSTRG.117549"; transcript_id "MSTRG.117549.15"; exon_number "4";
chr22	StringTie	transcript	39066918	39070353	1000	+	.	gene_id "MSTRG.117549"; transcript_id "MSTRG.117549.150";
chr22	StringTie	exon	39066918	39067420	1000	+	.	gene_id "MSTRG.117549"; transcript_id "MSTRG.117549.150"; exon_number "1";
chr22	StringTie	exon	39068709	39070353	1000	+	.	gene_id "MSTRG.117549"; transcript_id "MSTRG.117549.150"; exon_number "2";
chr22	StringTie	transcript	39067017	39070245	1000	+	.	gene_id "MSTRG.117549"; transcript_id "MSTRG.117549.151";
chr22	StringTie	exon	39067017	39067420	1000	+	.	gene_id "MSTRG.117549"; transcript_id "MSTRG.117549.151"; exon_number "1";
chr22	StringTie	exon	39068257	39068309	1000	+	.	gene_id "MSTRG.117549"; transcript_id "MSTRG.117549.151"; exon_number "2";
chr22	StringTie	exon	39068709	39070245	1000	+	.	gene_id "MSTRG.117549"; transcript_id "MSTRG.117549.151"; exon_number "3";
chr22	StringTie	transcript	39067288	39069980	1000	+	.	gene_id "MSTRG.117549"; transcript_id "MSTRG.117549.152";
chr22	StringTie	exon	39067288	39067667	1000	+	.	gene_id "MSTRG.117549"; transcript_id "MSTRG.117549.152"; exon_number "1";
chr22	StringTie	exon	39068709	39069980	1000	+	.	gene_id "MSTRG.117549"; transcript_id "MSTRG.117549.152"; exon_number "2";
chr22	StringTie	transcript	39076856	39087779	1000	+	.	gene_id "MSTRG.117549"; transcript_id "MSTRG.117549.154";
chr22	StringTie	exon	39076856	39077378	1000	+	.	gene_id "MSTRG.117549"; transcript_id "MSTRG.117549.154"; exon_number "1";
chr22	StringTie	exon	39080933	39081227	1000	+	.	gene_id "MSTRG.117549"; transcript_id "MSTRG.117549.154"; exon_number "2";
chr22	StringTie	exon	39081471	39081585	1000	+	.	gene_id "MSTRG.117549"; transcript_id "MSTRG.117549.154"; exon_number "3";
chr22	StringTie	exon	39083731	39083884	1000	+	.	gene_id "MSTRG.117549"; transcript_id "MSTRG.117549.154"; exon_number "4";
chr22	StringTie	exon	39086279	39086567	1000	+	.	gene_id "MSTRG.117549"; transcript_id "MSTRG.117549.154"; exon_number "5";
chr22	StringTie	exon	39087011	39087126	1000	+	.	gene_id "MSTRG.117549"; transcript_id "MSTRG.117549.154"; exon_number "6";
chr22	StringTie	exon	39087340	39087779	1000	+	.	gene_id "MSTRG.117549"; transcript_id "MSTRG.117549.154"; exon_number "7";
chr22	StringTie	transcript	39076919	39087918	1000	+	.	gene_id "MSTRG.117549"; transcript_id "MSTRG.117549.155";
chr22	StringTie	exon	39076919	39077378	1000	+	.	gene_id "MSTRG.117549"; transcript_id "MSTRG.117549.155"; exon_number "1";
chr22	StringTie	exon	39077598	39077777	1000	+	.	gene_id "MSTRG.117549"; transcript_id "MSTRG.117549.155"; exon_number "2";
chr22	StringTie	exon	39078932	39079085	1000	+	.	gene_id "MSTRG.117549"; transcript_id "MSTRG.117549.155"; exon_number "3";
chr22	StringTie	exon	39080933	39081227	1000	+	.	gene_id "MSTRG.117549"; transcript_id "MSTRG.117549.155"; exon_number "4";
chr22	StringTie	exon	39081471	39081585	1000	+	.	gene_id "MSTRG.117549"; transcript_id "MSTRG.117549.155"; exon_number "5";
chr22	StringTie	exon	39083731	39083884	1000	+	.	gene_id "MSTRG.117549"; transcript_id "MSTRG.117549.155"; exon_number "6";
chr22	StringTie	exon	39086279	39086567	1000	+	.	gene_id "MSTRG.117549"; transcript_id "MSTRG.117549.155"; exon_number "7";
chr22	StringTie	exon	39087011	39087126	1000	+	.	gene_id "MSTRG.117549"; transcript_id "MSTRG.117549.155"; exon_number "8";
chr22	StringTie	exon	39087407	39087918	1000	+	.	gene_id "MSTRG.117549"; transcript_id "MSTRG.117549.155"; exon_number "9";
chr22	StringTie	transcript	39076920	39087851	1000	+	.	gene_id "MSTRG.117549"; transcript_id "MSTRG.117549.156";
chr22	StringTie	exon	39076920	39077378	1000	+	.	gene_id "MSTRG.117549"; transcript_id "MSTRG.117549.156"; exon_number "1";
chr22	StringTie	exon	39080933	39081227	1000	+	.	gene_id "MSTRG.117549"; transcript_id "MSTRG.117549.156"; exon_number "2";
chr22	StringTie	exon	39081471	39081585	1000	+	.	gene_id "MSTRG.117549"; transcript_id "MSTRG.117549.156"; exon_number "3";
chr22	StringTie	exon	39083731	39083884	1000	+	.	gene_id "MSTRG.117549"; transcript_id "MSTRG.117549.156"; exon_number "4";
chr22	StringTie	exon	39086279	39086564	1000	+	.	gene_id "MSTRG.117549"; transcript_id "MSTRG.117549.156"; exon_number "5";
chr22	StringTie	exon	39087011	39087126	1000	+	.	gene_id "MSTRG.117549"; transcript_id "MSTRG.117549.156"; exon_number "6";
chr22	StringTie	exon	39087407	39087851	1000	+	.	gene_id "MSTRG.117549"; transcript_id "MSTRG.117549.156"; exon_number "7";
chr22	StringTie	transcript	39076956	39087757	1000	+	.	gene_id "MSTRG.117549"; transcript_id "MSTRG.117549.157";
chr22	StringTie	exon	39076956	39077378	1000	+	.	gene_id "MSTRG.117549"; transcript_id "MSTRG.117549.157"; exon_number "1";
chr22	StringTie	exon	39078940	39079085	1000	+	.	gene_id "MSTRG.117549"; transcript_id "MSTRG.117549.157"; exon_number "2";
chr22	StringTie	exon	39080933	39081227	1000	+	.	gene_id "MSTRG.117549"; transcript_id "MSTRG.117549.157"; exon_number "3";
chr22	StringTie	exon	39081471	39081585	1000	+	.	gene_id "MSTRG.117549"; transcript_id "MSTRG.117549.157"; exon_number "4";
chr22	StringTie	exon	39083731	39083884	1000	+	.	gene_id "MSTRG.117549"; transcript_id "MSTRG.117549.157"; exon_number "5";
chr22	StringTie	exon	39086279	39086567	1000	+	.	gene_id "MSTRG.117549"; transcript_id "MSTRG.117549.157"; exon_number "6";
chr22	StringTie	exon	39087011	39087126	1000	+	.	gene_id "MSTRG.117549"; transcript_id "MSTRG.117549.157"; exon_number "7";
chr22	StringTie	exon	39087407	39087757	1000	+	.	gene_id "MSTRG.117549"; transcript_id "MSTRG.117549.157"; exon_number "8";
chr22	StringTie	transcript	39077032	39087805	1000	+	.	gene_id "MSTRG.117549"; transcript_id "MSTRG.117549.159";
chr22	StringTie	exon	39077032	39077378	1000	+	.	gene_id "MSTRG.117549"; transcript_id "MSTRG.117549.159"; exon_number "1";
chr22	StringTie	exon	39077603	39077741	1000	+	.	gene_id "MSTRG.117549"; transcript_id "MSTRG.117549.159"; exon_number "2";
chr22	StringTie	exon	39078932	39079085	1000	+	.	gene_id "MSTRG.117549"; transcript_id "MSTRG.117549.159"; exon_number "3";
chr22	StringTie	exon	39080933	39081227	1000	+	.	gene_id "MSTRG.117549"; transcript_id "MSTRG.117549.159"; exon_number "4";
chr22	StringTie	exon	39081471	39081585	1000	+	.	gene_id "MSTRG.117549"; transcript_id "MSTRG.117549.159"; exon_number "5";
chr22	StringTie	exon	39083731	39083884	1000	+	.	gene_id "MSTRG.117549"; transcript_id "MSTRG.117549.159"; exon_number "6";
chr22	StringTie	exon	39086279	39086567	1000	+	.	gene_id "MSTRG.117549"; transcript_id "MSTRG.117549.159"; exon_number "7";
chr22	StringTie	exon	39087011	39087126	1000	+	.	gene_id "MSTRG.117549"; transcript_id "MSTRG.117549.159"; exon_number "8";
chr22	StringTie	exon	39087407	39087805	1000	+	.	gene_id "MSTRG.117549"; transcript_id "MSTRG.117549.159"; exon_number "9";
chr22	StringTie	transcript	39077045	39087829	1000	+	.	gene_id "MSTRG.117549"; transcript_id "MSTRG.117549.160";
chr22	StringTie	exon	39077045	39077777	1000	+	.	gene_id "MSTRG.117549"; transcript_id "MSTRG.117549.160"; exon_number "1";
chr22	StringTie	exon	39078932	39079085	1000	+	.	gene_id "MSTRG.117549"; transcript_id "MSTRG.117549.160"; exon_number "2";
chr22	StringTie	exon	39080933	39081227	1000	+	.	gene_id "MSTRG.117549"; transcript_id "MSTRG.117549.160"; exon_number "3";
chr22	StringTie	exon	39081471	39081585	1000	+	.	gene_id "MSTRG.117549"; transcript_id "MSTRG.117549.160"; exon_number "4";
chr22	StringTie	exon	39083731	39083884	1000	+	.	gene_id "MSTRG.117549"; transcript_id "MSTRG.117549.160"; exon_number "5";
chr22	StringTie	exon	39086279	39086567	1000	+	.	gene_id "MSTRG.117549"; transcript_id "MSTRG.117549.160"; exon_number "6";
chr22	StringTie	exon	39087011	39087126	1000	+	.	gene_id "MSTRG.117549"; transcript_id "MSTRG.117549.160"; exon_number "7";
chr22	StringTie	exon	39087407	39087829	1000	+	.	gene_id "MSTRG.117549"; transcript_id "MSTRG.117549.160"; exon_number "8";
chr22	StringTie	transcript	39077045	39087778	1000	+	.	gene_id "MSTRG.117549"; transcript_id "MSTRG.117549.161";
chr22	StringTie	exon	39077045	39077378	1000	+	.	gene_id "MSTRG.117549"; transcript_id "MSTRG.117549.161"; exon_number "1";
chr22	StringTie	exon	39078986	39079085	1000	+	.	gene_id "MSTRG.117549"; transcript_id "MSTRG.117549.161"; exon_number "2";
chr22	StringTie	exon	39080933	39081227	1000	+	.	gene_id "MSTRG.117549"; transcript_id "MSTRG.117549.161"; exon_number "3";
chr22	StringTie	exon	39081471	39081585	1000	+	.	gene_id "MSTRG.117549"; transcript_id "MSTRG.117549.161"; exon_number "4";
chr22	StringTie	exon	39083731	39083884	1000	+	.	gene_id "MSTRG.117549"; transcript_id "MSTRG.117549.161"; exon_number "5";
chr22	StringTie	exon	39086279	39086567	1000	+	.	gene_id "MSTRG.117549"; transcript_id "MSTRG.117549.161"; exon_number "6";
chr22	StringTie	exon	39087011	39087126	1000	+	.	gene_id "MSTRG.117549"; transcript_id "MSTRG.117549.161"; exon_number "7";
chr22	StringTie	exon	39087407	39087778	1000	+	.	gene_id "MSTRG.117549"; transcript_id "MSTRG.117549.161"; exon_number "8";
chr22	StringTie	transcript	39077052	39087755	1000	+	.	gene_id "MSTRG.117549"; transcript_id "MSTRG.117549.162";
chr22	StringTie	exon	39077052	39077378	1000	+	.	gene_id "MSTRG.117549"; transcript_id "MSTRG.117549.162"; exon_number "1";
chr22	StringTie	exon	39078932	39081227	1000	+	.	gene_id "MSTRG.117549"; transcript_id "MSTRG.117549.162"; exon_number "2";
chr22	StringTie	exon	39081471	39081585	1000	+	.	gene_id "MSTRG.117549"; transcript_id "MSTRG.117549.162"; exon_number "3";
chr22	StringTie	exon	39083731	39083884	1000	+	.	gene_id "MSTRG.117549"; transcript_id "MSTRG.117549.162"; exon_number "4";
chr22	StringTie	exon	39086279	39086567	1000	+	.	gene_id "MSTRG.117549"; transcript_id "MSTRG.117549.162"; exon_number "5";
chr22	StringTie	exon	39087011	39087126	1000	+	.	gene_id "MSTRG.117549"; transcript_id "MSTRG.117549.162"; exon_number "6";
chr22	StringTie	exon	39087340	39087755	1000	+	.	gene_id "MSTRG.117549"; transcript_id "MSTRG.117549.162"; exon_number "7";
chr22	StringTie	transcript	39077062	39087737	1000	+	.	gene_id "MSTRG.117549"; transcript_id "MSTRG.117549.163";
chr22	StringTie	exon	39077062	39077378	1000	+	.	gene_id "MSTRG.117549"; transcript_id "MSTRG.117549.163"; exon_number "1";
chr22	StringTie	exon	39078932	39079460	1000	+	.	gene_id "MSTRG.117549"; transcript_id "MSTRG.117549.163"; exon_number "2";
chr22	StringTie	exon	39080933	39081227	1000	+	.	gene_id "MSTRG.117549"; transcript_id "MSTRG.117549.163"; exon_number "3";
chr22	StringTie	exon	39081471	39081585	1000	+	.	gene_id "MSTRG.117549"; transcript_id "MSTRG.117549.163"; exon_number "4";
chr22	StringTie	exon	39083731	39083884	1000	+	.	gene_id "MSTRG.117549"; transcript_id "MSTRG.117549.163"; exon_number "5";
chr22	StringTie	exon	39086279	39086567	1000	+	.	gene_id "MSTRG.117549"; transcript_id "MSTRG.117549.163"; exon_number "6";
chr22	StringTie	exon	39087011	39087126	1000	+	.	gene_id "MSTRG.117549"; transcript_id "MSTRG.117549.163"; exon_number "7";
chr22	StringTie	exon	39087407	39087737	1000	+	.	gene_id "MSTRG.117549"; transcript_id "MSTRG.117549.163"; exon_number "8";
chr22	StringTie	transcript	39077971	39087797	1000	+	.	gene_id "MSTRG.117549"; transcript_id "MSTRG.117549.167";
chr22	StringTie	exon	39077971	39078638	1000	+	.	gene_id "MSTRG.117549"; transcript_id "MSTRG.117549.167"; exon_number "1";
chr22	StringTie	exon	39078932	39079085	1000	+	.	gene_id "MSTRG.117549"; transcript_id "MSTRG.117549.167"; exon_number "2";
chr22	StringTie	exon	39080933	39081227	1000	+	.	gene_id "MSTRG.117549"; transcript_id "MSTRG.117549.167"; exon_number "3";
chr22	StringTie	exon	39081471	39081585	1000	+	.	gene_id "MSTRG.117549"; transcript_id "MSTRG.117549.167"; exon_number "4";
chr22	StringTie	exon	39083731	39083884	1000	+	.	gene_id "MSTRG.117549"; transcript_id "MSTRG.117549.167"; exon_number "5";
chr22	StringTie	exon	39086279	39086567	1000	+	.	gene_id "MSTRG.117549"; transcript_id "MSTRG.117549.167"; exon_number "6";
chr22	StringTie	exon	39087011	39087126	1000	+	.	gene_id "MSTRG.117549"; transcript_id "MSTRG.117549.167"; exon_number "7";
chr22	StringTie	exon	39087407	39087797	1000	+	.	gene_id "MSTRG.117549"; transcript_id "MSTRG.117549.167"; exon_number "8";
chr22	StringTie	transcript	39078327	39087842	1000	+	.	gene_id "MSTRG.117549"; transcript_id "MSTRG.117549.168";
chr22	StringTie	exon	39078327	39078669	1000	+	.	gene_id "MSTRG.117549"; transcript_id "MSTRG.117549.168"; exon_number "1";
chr22	StringTie	exon	39078932	39079085	1000	+	.	gene_id "MSTRG.117549"; transcript_id "MSTRG.117549.168"; exon_number "2";
chr22	StringTie	exon	39080933	39081227	1000	+	.	gene_id "MSTRG.117549"; transcript_id "MSTRG.117549.168"; exon_number "3";
chr22	StringTie	exon	39081471	39081585	1000	+	.	gene_id "MSTRG.117549"; transcript_id "MSTRG.117549.168"; exon_number "4";
chr22	StringTie	exon	39083731	39083884	1000	+	.	gene_id "MSTRG.117549"; transcript_id "MSTRG.117549.168"; exon_number "5";
chr22	StringTie	exon	39086279	39086567	1000	+	.	gene_id "MSTRG.117549"; transcript_id "MSTRG.117549.168"; exon_number "6";
chr22	StringTie	exon	39087011	39087126	1000	+	.	gene_id "MSTRG.117549"; transcript_id "MSTRG.117549.168"; exon_number "7";
chr22	StringTie	exon	39087407	39087842	1000	+	.	gene_id "MSTRG.117549"; transcript_id "MSTRG.117549.168"; exon_number "8";
chr22	StringTie	transcript	38952616	38966834	1000	+	.	gene_id "MSTRG.117549"; transcript_id "MSTRG.117549.17";
chr22	StringTie	exon	38952616	38952850	1000	+	.	gene_id "MSTRG.117549"; transcript_id "MSTRG.117549.17"; exon_number "1";
chr22	StringTie	exon	38952961	38953527	1000	+	.	gene_id "MSTRG.117549"; transcript_id "MSTRG.117549.17"; exon_number "2";
chr22	StringTie	exon	38957346	38957720	1000	+	.	gene_id "MSTRG.117549"; transcript_id "MSTRG.117549.17"; exon_number "3";
chr22	StringTie	exon	38959542	38959686	1000	+	.	gene_id "MSTRG.117549"; transcript_id "MSTRG.117549.17"; exon_number "4";
chr22	StringTie	exon	38961387	38961681	1000	+	.	gene_id "MSTRG.117549"; transcript_id "MSTRG.117549.17"; exon_number "5";
chr22	StringTie	exon	38962098	38962213	1000	+	.	gene_id "MSTRG.117549"; transcript_id "MSTRG.117549.17"; exon_number "6";
chr22	StringTie	exon	38962495	38966834	1000	+	.	gene_id "MSTRG.117549"; transcript_id "MSTRG.117549.17"; exon_number "7";
chr22	StringTie	transcript	38952642	38965648	1000	+	.	gene_id "MSTRG.117549"; transcript_id "MSTRG.117549.18";
chr22	StringTie	exon	38952642	38952850	1000	+	.	gene_id "MSTRG.117549"; transcript_id "MSTRG.117549.18"; exon_number "1";
chr22	StringTie	exon	38952961	38955215	1000	+	.	gene_id "MSTRG.117549"; transcript_id "MSTRG.117549.18"; exon_number "2";
chr22	StringTie	exon	38957346	38957720	1000	+	.	gene_id "MSTRG.117549"; transcript_id "MSTRG.117549.18"; exon_number "3";
chr22	StringTie	exon	38959542	38959686	1000	+	.	gene_id "MSTRG.117549"; transcript_id "MSTRG.117549.18"; exon_number "4";
chr22	StringTie	exon	38961387	38961681	1000	+	.	gene_id "MSTRG.117549"; transcript_id "MSTRG.117549.18"; exon_number "5";
chr22	StringTie	exon	38962098	38962213	1000	+	.	gene_id "MSTRG.117549"; transcript_id "MSTRG.117549.18"; exon_number "6";
chr22	StringTie	exon	38962495	38965648	1000	+	.	gene_id "MSTRG.117549"; transcript_id "MSTRG.117549.18"; exon_number "7";
chr22	StringTie	transcript	38952664	38963875	1000	+	.	gene_id "MSTRG.117549"; transcript_id "MSTRG.117549.19";
chr22	StringTie	exon	38952664	38952850	1000	+	.	gene_id "MSTRG.117549"; transcript_id "MSTRG.117549.19"; exon_number "1";
chr22	StringTie	exon	38957346	38957720	1000	+	.	gene_id "MSTRG.117549"; transcript_id "MSTRG.117549.19"; exon_number "2";
chr22	StringTie	exon	38959542	38959686	1000	+	.	gene_id "MSTRG.117549"; transcript_id "MSTRG.117549.19"; exon_number "3";
chr22	StringTie	exon	38961387	38961681	1000	+	.	gene_id "MSTRG.117549"; transcript_id "MSTRG.117549.19"; exon_number "4";
chr22	StringTie	exon	38962098	38962213	1000	+	.	gene_id "MSTRG.117549"; transcript_id "MSTRG.117549.19"; exon_number "5";
chr22	StringTie	exon	38962495	38963875	1000	+	.	gene_id "MSTRG.117549"; transcript_id "MSTRG.117549.19"; exon_number "6";
chr22	StringTie	transcript	38870171	38903998	1000	+	.	gene_id "MSTRG.117549"; transcript_id "MSTRG.117549.2";
chr22	StringTie	exon	38870171	38870188	1000	+	.	gene_id "MSTRG.117549"; transcript_id "MSTRG.117549.2"; exon_number "1";
chr22	StringTie	exon	38871704	38871930	1000	+	.	gene_id "MSTRG.117549"; transcript_id "MSTRG.117549.2"; exon_number "2";
chr22	StringTie	exon	38886831	38887007	1000	+	.	gene_id "MSTRG.117549"; transcript_id "MSTRG.117549.2"; exon_number "3";
chr22	StringTie	exon	38894639	38894743	1000	+	.	gene_id "MSTRG.117549"; transcript_id "MSTRG.117549.2"; exon_number "4";
chr22	StringTie	exon	38903350	38903998	1000	+	.	gene_id "MSTRG.117549"; transcript_id "MSTRG.117549.2"; exon_number "5";
chr22	StringTie	transcript	38952708	38963303	1000	+	.	gene_id "MSTRG.117549"; transcript_id "MSTRG.117549.20";
chr22	StringTie	exon	38952708	38952850	1000	+	.	gene_id "MSTRG.117549"; transcript_id "MSTRG.117549.20"; exon_number "1";
chr22	StringTie	exon	38957604	38957720	1000	+	.	gene_id "MSTRG.117549"; transcript_id "MSTRG.117549.20"; exon_number "2";
chr22	StringTie	exon	38959542	38959686	1000	+	.	gene_id "MSTRG.117549"; transcript_id "MSTRG.117549.20"; exon_number "3";
chr22	StringTie	exon	38961387	38961681	1000	+	.	gene_id "MSTRG.117549"; transcript_id "MSTRG.117549.20"; exon_number "4";
chr22	StringTie	exon	38962098	38962213	1000	+	.	gene_id "MSTRG.117549"; transcript_id "MSTRG.117549.20"; exon_number "5";
chr22	StringTie	exon	38962495	38963303	1000	+	.	gene_id "MSTRG.117549"; transcript_id "MSTRG.117549.20"; exon_number "6";
chr22	StringTie	transcript	38952741	38963189	1000	+	.	gene_id "MSTRG.117549"; transcript_id "MSTRG.117549.21";
chr22	StringTie	exon	38952741	38952850	1000	+	.	gene_id "MSTRG.117549"; transcript_id "MSTRG.117549.21"; exon_number "1";
chr22	StringTie	exon	38952961	38957720	1000	+	.	gene_id "MSTRG.117549"; transcript_id "MSTRG.117549.21"; exon_number "2";
chr22	StringTie	exon	38959542	38959686	1000	+	.	gene_id "MSTRG.117549"; transcript_id "MSTRG.117549.21"; exon_number "3";
chr22	StringTie	exon	38961387	38961681	1000	+	.	gene_id "MSTRG.117549"; transcript_id "MSTRG.117549.21"; exon_number "4";
chr22	StringTie	exon	38962098	38962213	1000	+	.	gene_id "MSTRG.117549"; transcript_id "MSTRG.117549.21"; exon_number "5";
chr22	StringTie	exon	38962501	38963189	1000	+	.	gene_id "MSTRG.117549"; transcript_id "MSTRG.117549.21"; exon_number "6";
chr22	StringTie	transcript	38952754	38992778	1000	+	.	gene_id "MSTRG.117549"; transcript_id "MSTRG.117549.24";
chr22	StringTie	exon	38952754	38952850	1000	+	.	gene_id "MSTRG.117549"; transcript_id "MSTRG.117549.24"; exon_number "1";
chr22	StringTie	exon	38957588	38957720	1000	+	.	gene_id "MSTRG.117549"; transcript_id "MSTRG.117549.24"; exon_number "2";
chr22	StringTie	exon	38959542	38959686	1000	+	.	gene_id "MSTRG.117549"; transcript_id "MSTRG.117549.24"; exon_number "3";
chr22	StringTie	exon	38961387	38961681	1000	+	.	gene_id "MSTRG.117549"; transcript_id "MSTRG.117549.24"; exon_number "4";
chr22	StringTie	exon	38962098	38962213	1000	+	.	gene_id "MSTRG.117549"; transcript_id "MSTRG.117549.24"; exon_number "5";
chr22	StringTie	exon	38992431	38992778	1000	+	.	gene_id "MSTRG.117549"; transcript_id "MSTRG.117549.24"; exon_number "6";
chr22	StringTie	transcript	38952758	38963296	1000	+	.	gene_id "MSTRG.117549"; transcript_id "MSTRG.117549.25";
chr22	StringTie	exon	38952758	38955215	1000	+	.	gene_id "MSTRG.117549"; transcript_id "MSTRG.117549.25"; exon_number "1";
chr22	StringTie	exon	38957346	38957720	1000	+	.	gene_id "MSTRG.117549"; transcript_id "MSTRG.117549.25"; exon_number "2";
chr22	StringTie	exon	38959542	38959686	1000	+	.	gene_id "MSTRG.117549"; transcript_id "MSTRG.117549.25"; exon_number "3";
chr22	StringTie	exon	38961387	38961681	1000	+	.	gene_id "MSTRG.117549"; transcript_id "MSTRG.117549.25"; exon_number "4";
chr22	StringTie	exon	38962098	38962213	1000	+	.	gene_id "MSTRG.117549"; transcript_id "MSTRG.117549.25"; exon_number "5";
chr22	StringTie	exon	38962495	38963296	1000	+	.	gene_id "MSTRG.117549"; transcript_id "MSTRG.117549.25"; exon_number "6";
chr22	StringTie	transcript	38953286	38965636	1000	+	.	gene_id "MSTRG.117549"; transcript_id "MSTRG.117549.26";
chr22	StringTie	exon	38953286	38953454	1000	+	.	gene_id "MSTRG.117549"; transcript_id "MSTRG.117549.26"; exon_number "1";
chr22	StringTie	exon	38957640	38957720	1000	+	.	gene_id "MSTRG.117549"; transcript_id "MSTRG.117549.26"; exon_number "2";
chr22	StringTie	exon	38959542	38959686	1000	+	.	gene_id "MSTRG.117549"; transcript_id "MSTRG.117549.26"; exon_number "3";
chr22	StringTie	exon	38961387	38961681	1000	+	.	gene_id "MSTRG.117549"; transcript_id "MSTRG.117549.26"; exon_number "4";
chr22	StringTie	exon	38962098	38962213	1000	+	.	gene_id "MSTRG.117549"; transcript_id "MSTRG.117549.26"; exon_number "5";
chr22	StringTie	exon	38962495	38965636	1000	+	.	gene_id "MSTRG.117549"; transcript_id "MSTRG.117549.26"; exon_number "6";
chr22	StringTie	transcript	38954247	38966583	1000	+	.	gene_id "MSTRG.117549"; transcript_id "MSTRG.117549.27";
chr22	StringTie	exon	38954247	38955215	1000	+	.	gene_id "MSTRG.117549"; transcript_id "MSTRG.117549.27"; exon_number "1";
chr22	StringTie	exon	38957588	38957720	1000	+	.	gene_id "MSTRG.117549"; transcript_id "MSTRG.117549.27"; exon_number "2";
chr22	StringTie	exon	38959542	38959686	1000	+	.	gene_id "MSTRG.117549"; transcript_id "MSTRG.117549.27"; exon_number "3";
chr22	StringTie	exon	38961387	38961681	1000	+	.	gene_id "MSTRG.117549"; transcript_id "MSTRG.117549.27"; exon_number "4";
chr22	StringTie	exon	38962098	38962213	1000	+	.	gene_id "MSTRG.117549"; transcript_id "MSTRG.117549.27"; exon_number "5";
chr22	StringTie	exon	38962495	38966583	1000	+	.	gene_id "MSTRG.117549"; transcript_id "MSTRG.117549.27"; exon_number "6";
chr22	StringTie	transcript	38954449	38963308	1000	+	.	gene_id "MSTRG.117549"; transcript_id "MSTRG.117549.28";
chr22	StringTie	exon	38954449	38955215	1000	+	.	gene_id "MSTRG.117549"; transcript_id "MSTRG.117549.28"; exon_number "1";
chr22	StringTie	exon	38957604	38957720	1000	+	.	gene_id "MSTRG.117549"; transcript_id "MSTRG.117549.28"; exon_number "2";
chr22	StringTie	exon	38959542	38959686	1000	+	.	gene_id "MSTRG.117549"; transcript_id "MSTRG.117549.28"; exon_number "3";
chr22	StringTie	exon	38961387	38961681	1000	+	.	gene_id "MSTRG.117549"; transcript_id "MSTRG.117549.28"; exon_number "4";
chr22	StringTie	exon	38962098	38962213	1000	+	.	gene_id "MSTRG.117549"; transcript_id "MSTRG.117549.28"; exon_number "5";
chr22	StringTie	exon	38962495	38963308	1000	+	.	gene_id "MSTRG.117549"; transcript_id "MSTRG.117549.28"; exon_number "6";
chr22	StringTie	transcript	38955134	38963173	1000	+	.	gene_id "MSTRG.117549"; transcript_id "MSTRG.117549.29";
chr22	StringTie	exon	38955134	38955215	1000	+	.	gene_id "MSTRG.117549"; transcript_id "MSTRG.117549.29"; exon_number "1";
chr22	StringTie	exon	38957566	38957720	1000	+	.	gene_id "MSTRG.117549"; transcript_id "MSTRG.117549.29"; exon_number "2";
chr22	StringTie	exon	38959542	38959686	1000	+	.	gene_id "MSTRG.117549"; transcript_id "MSTRG.117549.29"; exon_number "3";
chr22	StringTie	exon	38961387	38961681	1000	+	.	gene_id "MSTRG.117549"; transcript_id "MSTRG.117549.29"; exon_number "4";
chr22	StringTie	exon	38962098	38962213	1000	+	.	gene_id "MSTRG.117549"; transcript_id "MSTRG.117549.29"; exon_number "5";
chr22	StringTie	exon	38962495	38963173	1000	+	.	gene_id "MSTRG.117549"; transcript_id "MSTRG.117549.29"; exon_number "6";
chr22	StringTie	transcript	38871432	38904120	1000	+	.	gene_id "MSTRG.117549"; transcript_id "MSTRG.117549.3";
chr22	StringTie	exon	38871432	38871568	1000	+	.	gene_id "MSTRG.117549"; transcript_id "MSTRG.117549.3"; exon_number "1";
chr22	StringTie	exon	38871704	38871930	1000	+	.	gene_id "MSTRG.117549"; transcript_id "MSTRG.117549.3"; exon_number "2";
chr22	StringTie	exon	38886831	38887007	1000	+	.	gene_id "MSTRG.117549"; transcript_id "MSTRG.117549.3"; exon_number "3";
chr22	StringTie	exon	38894614	38894743	1000	+	.	gene_id "MSTRG.117549"; transcript_id "MSTRG.117549.3"; exon_number "4";
chr22	StringTie	exon	38903350	38904120	1000	+	.	gene_id "MSTRG.117549"; transcript_id "MSTRG.117549.3"; exon_number "5";
chr22	StringTie	transcript	38957505	38992934	1000	+	.	gene_id "MSTRG.117549"; transcript_id "MSTRG.117549.30";
chr22	StringTie	exon	38957505	38957720	1000	+	.	gene_id "MSTRG.117549"; transcript_id "MSTRG.117549.30"; exon_number "1";
chr22	StringTie	exon	38959542	38959686	1000	+	.	gene_id "MSTRG.117549"; transcript_id "MSTRG.117549.30"; exon_number "2";
chr22	StringTie	exon	38961387	38961394	1000	+	.	gene_id "MSTRG.117549"; transcript_id "MSTRG.117549.30"; exon_number "3";
chr22	StringTie	exon	38989545	38989610	1000	+	.	gene_id "MSTRG.117549"; transcript_id "MSTRG.117549.30"; exon_number "4";
chr22	StringTie	exon	38991407	38991626	1000	+	.	gene_id "MSTRG.117549"; transcript_id "MSTRG.117549.30"; exon_number "5";
chr22	StringTie	exon	38992034	38992149	1000	+	.	gene_id "MSTRG.117549"; transcript_id "MSTRG.117549.30"; exon_number "6";
chr22	StringTie	exon	38992431	38992934	1000	+	.	gene_id "MSTRG.117549"; transcript_id "MSTRG.117549.30"; exon_number "7";
chr22	StringTie	transcript	38957514	38959686	1000	+	.	gene_id "MSTRG.117549"; transcript_id "MSTRG.117549.31";
chr22	StringTie	exon	38957514	38957901	1000	+	.	gene_id "MSTRG.117549"; transcript_id "MSTRG.117549.31"; exon_number "1";
chr22	StringTie	exon	38959542	38959686	1000	+	.	gene_id "MSTRG.117549"; transcript_id "MSTRG.117549.31"; exon_number "2";
chr22	StringTie	transcript	38957530	38992934	1000	+	.	gene_id "MSTRG.117549"; transcript_id "MSTRG.117549.35";
chr22	StringTie	exon	38957530	38957720	1000	+	.	gene_id "MSTRG.117549"; transcript_id "MSTRG.117549.35"; exon_number "1";
chr22	StringTie	exon	38959542	38959686	1000	+	.	gene_id "MSTRG.117549"; transcript_id "MSTRG.117549.35"; exon_number "2";
chr22	StringTie	exon	38961387	38961394	1000	+	.	gene_id "MSTRG.117549"; transcript_id "MSTRG.117549.35"; exon_number "3";
chr22	StringTie	exon	38989545	38989610	1000	+	.	gene_id "MSTRG.117549"; transcript_id "MSTRG.117549.35"; exon_number "4";
chr22	StringTie	exon	38991332	38991626	1000	+	.	gene_id "MSTRG.117549"; transcript_id "MSTRG.117549.35"; exon_number "5";
chr22	StringTie	exon	38992034	38992149	1000	+	.	gene_id "MSTRG.117549"; transcript_id "MSTRG.117549.35"; exon_number "6";
chr22	StringTie	exon	38992431	38992934	1000	+	.	gene_id "MSTRG.117549"; transcript_id "MSTRG.117549.35"; exon_number "7";
chr22	StringTie	transcript	38957531	38959686	1000	+	.	gene_id "MSTRG.117549"; transcript_id "MSTRG.117549.36";
chr22	StringTie	exon	38957531	38958244	1000	+	.	gene_id "MSTRG.117549"; transcript_id "MSTRG.117549.36"; exon_number "1";
chr22	StringTie	exon	38959542	38959686	1000	+	.	gene_id "MSTRG.117549"; transcript_id "MSTRG.117549.36"; exon_number "2";
chr22	StringTie	transcript	38957537	38963616	1000	+	.	gene_id "MSTRG.117549"; transcript_id "MSTRG.117549.37";
chr22	StringTie	exon	38957537	38957720	1000	+	.	gene_id "MSTRG.117549"; transcript_id "MSTRG.117549.37"; exon_number "1";
chr22	StringTie	exon	38959542	38959686	1000	+	.	gene_id "MSTRG.117549"; transcript_id "MSTRG.117549.37"; exon_number "2";
chr22	StringTie	exon	38961387	38961681	1000	+	.	gene_id "MSTRG.117549"; transcript_id "MSTRG.117549.37"; exon_number "3";
chr22	StringTie	exon	38962098	38962213	1000	+	.	gene_id "MSTRG.117549"; transcript_id "MSTRG.117549.37"; exon_number "4";
chr22	StringTie	exon	38962428	38963616	1000	+	.	gene_id "MSTRG.117549"; transcript_id "MSTRG.117549.37"; exon_number "5";
chr22	StringTie	transcript	38957539	38963234	1000	+	.	gene_id "MSTRG.117549"; transcript_id "MSTRG.117549.38";
chr22	StringTie	exon	38957539	38957720	1000	+	.	gene_id "MSTRG.117549"; transcript_id "MSTRG.117549.38"; exon_number "1";
chr22	StringTie	exon	38959596	38959686	1000	+	.	gene_id "MSTRG.117549"; transcript_id "MSTRG.117549.38"; exon_number "2";
chr22	StringTie	exon	38961387	38961681	1000	+	.	gene_id "MSTRG.117549"; transcript_id "MSTRG.117549.38"; exon_number "3";
chr22	StringTie	exon	38962098	38962213	1000	+	.	gene_id "MSTRG.117549"; transcript_id "MSTRG.117549.38"; exon_number "4";
chr22	StringTie	exon	38962495	38963234	1000	+	.	gene_id "MSTRG.117549"; transcript_id "MSTRG.117549.38"; exon_number "5";
chr22	StringTie	transcript	38957565	38963341	1000	+	.	gene_id "MSTRG.117549"; transcript_id "MSTRG.117549.39";
chr22	StringTie	exon	38957565	38957720	1000	+	.	gene_id "MSTRG.117549"; transcript_id "MSTRG.117549.39"; exon_number "1";
chr22	StringTie	exon	38959542	38959686	1000	+	.	gene_id "MSTRG.117549"; transcript_id "MSTRG.117549.39"; exon_number "2";
chr22	StringTie	exon	38961387	38961681	1000	+	.	gene_id "MSTRG.117549"; transcript_id "MSTRG.117549.39"; exon_number "3";
chr22	StringTie	exon	38962495	38963341	1000	+	.	gene_id "MSTRG.117549"; transcript_id "MSTRG.117549.39"; exon_number "4";
chr22	StringTie	transcript	38871490	38903946	1000	+	.	gene_id "MSTRG.117549"; transcript_id "MSTRG.117549.4";
chr22	StringTie	exon	38871490	38871568	1000	+	.	gene_id "MSTRG.117549"; transcript_id "MSTRG.117549.4"; exon_number "1";
chr22	StringTie	exon	38871704	38871930	1000	+	.	gene_id "MSTRG.117549"; transcript_id "MSTRG.117549.4"; exon_number "2";
chr22	StringTie	exon	38886831	38887007	1000	+	.	gene_id "MSTRG.117549"; transcript_id "MSTRG.117549.4"; exon_number "3";
chr22	StringTie	exon	38894639	38894743	1000	+	.	gene_id "MSTRG.117549"; transcript_id "MSTRG.117549.4"; exon_number "4";
chr22	StringTie	exon	38903350	38903946	1000	+	.	gene_id "MSTRG.117549"; transcript_id "MSTRG.117549.4"; exon_number "5";
chr22	StringTie	transcript	38957604	38963189	1000	+	.	gene_id "MSTRG.117549"; transcript_id "MSTRG.117549.40";
chr22	StringTie	exon	38957604	38957720	1000	+	.	gene_id "MSTRG.117549"; transcript_id "MSTRG.117549.40"; exon_number "1";
chr22	StringTie	exon	38961387	38963189	1000	+	.	gene_id "MSTRG.117549"; transcript_id "MSTRG.117549.40"; exon_number "2";
chr22	StringTie	transcript	38957622	38963176	1000	+	.	gene_id "MSTRG.117549"; transcript_id "MSTRG.117549.41";
chr22	StringTie	exon	38957622	38957720	1000	+	.	gene_id "MSTRG.117549"; transcript_id "MSTRG.117549.41"; exon_number "1";
chr22	StringTie	exon	38961387	38961681	1000	+	.	gene_id "MSTRG.117549"; transcript_id "MSTRG.117549.41"; exon_number "2";
chr22	StringTie	exon	38962098	38962213	1000	+	.	gene_id "MSTRG.117549"; transcript_id "MSTRG.117549.41"; exon_number "3";
chr22	StringTie	exon	38962495	38963176	1000	+	.	gene_id "MSTRG.117549"; transcript_id "MSTRG.117549.41"; exon_number "4";
chr22	StringTie	transcript	38961000	38963189	1000	+	.	gene_id "MSTRG.117549"; transcript_id "MSTRG.117549.42";
chr22	StringTie	exon	38961000	38961681	1000	+	.	gene_id "MSTRG.117549"; transcript_id "MSTRG.117549.42"; exon_number "1";
chr22	StringTie	exon	38962106	38962213	1000	+	.	gene_id "MSTRG.117549"; transcript_id "MSTRG.117549.42"; exon_number "2";
chr22	StringTie	exon	38962495	38963189	1000	+	.	gene_id "MSTRG.117549"; transcript_id "MSTRG.117549.42"; exon_number "3";
chr22	StringTie	transcript	38979200	38992922	1000	+	.	gene_id "MSTRG.117549"; transcript_id "MSTRG.117549.43";
chr22	StringTie	exon	38979200	38982470	1000	+	.	gene_id "MSTRG.117549"; transcript_id "MSTRG.117549.43"; exon_number "1";
chr22	StringTie	exon	38984075	38985564	1000	+	.	gene_id "MSTRG.117549"; transcript_id "MSTRG.117549.43"; exon_number "2";
chr22	StringTie	exon	38985812	38986091	1000	+	.	gene_id "MSTRG.117549"; transcript_id "MSTRG.117549.43"; exon_number "3";
chr22	StringTie	exon	38986298	38986412	1000	+	.	gene_id "MSTRG.117549"; transcript_id "MSTRG.117549.43"; exon_number "4";
chr22	StringTie	exon	38989457	38989610	1000	+	.	gene_id "MSTRG.117549"; transcript_id "MSTRG.117549.43"; exon_number "5";
chr22	StringTie	exon	38991332	38991626	1000	+	.	gene_id "MSTRG.117549"; transcript_id "MSTRG.117549.43"; exon_number "6";
chr22	StringTie	exon	38992034	38992149	1000	+	.	gene_id "MSTRG.117549"; transcript_id "MSTRG.117549.43"; exon_number "7";
chr22	StringTie	exon	38992431	38992922	1000	+	.	gene_id "MSTRG.117549"; transcript_id "MSTRG.117549.43"; exon_number "8";
chr22	StringTie	transcript	38980805	38992881	1000	+	.	gene_id "MSTRG.117549"; transcript_id "MSTRG.117549.44";
chr22	StringTie	exon	38980805	38980995	1000	+	.	gene_id "MSTRG.117549"; transcript_id "MSTRG.117549.44"; exon_number "1";
chr22	StringTie	exon	38981100	38982470	1000	+	.	gene_id "MSTRG.117549"; transcript_id "MSTRG.117549.44"; exon_number "2";
chr22	StringTie	exon	38984075	38985564	1000	+	.	gene_id "MSTRG.117549"; transcript_id "MSTRG.117549.44"; exon_number "3";
chr22	StringTie	exon	38985812	38986091	1000	+	.	gene_id "MSTRG.117549"; transcript_id "MSTRG.117549.44"; exon_number "4";
chr22	StringTie	exon	38986298	38986412	1000	+	.	gene_id "MSTRG.117549"; transcript_id "MSTRG.117549.44"; exon_number "5";
chr22	StringTie	exon	38989457	38989610	1000	+	.	gene_id "MSTRG.117549"; transcript_id "MSTRG.117549.44"; exon_number "6";
chr22	StringTie	exon	38991332	38991626	1000	+	.	gene_id "MSTRG.117549"; transcript_id "MSTRG.117549.44"; exon_number "7";
chr22	StringTie	exon	38992034	38992149	1000	+	.	gene_id "MSTRG.117549"; transcript_id "MSTRG.117549.44"; exon_number "8";
chr22	StringTie	exon	38992431	38992881	1000	+	.	gene_id "MSTRG.117549"; transcript_id "MSTRG.117549.44"; exon_number "9";
chr22	StringTie	transcript	38980843	38992873	1000	+	.	gene_id "MSTRG.117549"; transcript_id "MSTRG.117549.45";
chr22	StringTie	exon	38980843	38980995	1000	+	.	gene_id "MSTRG.117549"; transcript_id "MSTRG.117549.45"; exon_number "1";
chr22	StringTie	exon	38981100	38981272	1000	+	.	gene_id "MSTRG.117549"; transcript_id "MSTRG.117549.45"; exon_number "2";
chr22	StringTie	exon	38982170	38982470	1000	+	.	gene_id "MSTRG.117549"; transcript_id "MSTRG.117549.45"; exon_number "3";
chr22	StringTie	exon	38984075	38984231	1000	+	.	gene_id "MSTRG.117549"; transcript_id "MSTRG.117549.45"; exon_number "4";
chr22	StringTie	exon	38985812	38986091	1000	+	.	gene_id "MSTRG.117549"; transcript_id "MSTRG.117549.45"; exon_number "5";
chr22	StringTie	exon	38986298	38986412	1000	+	.	gene_id "MSTRG.117549"; transcript_id "MSTRG.117549.45"; exon_number "6";
chr22	StringTie	exon	38989457	38989610	1000	+	.	gene_id "MSTRG.117549"; transcript_id "MSTRG.117549.45"; exon_number "7";
chr22	StringTie	exon	38991332	38991626	1000	+	.	gene_id "MSTRG.117549"; transcript_id "MSTRG.117549.45"; exon_number "8";
chr22	StringTie	exon	38992034	38992149	1000	+	.	gene_id "MSTRG.117549"; transcript_id "MSTRG.117549.45"; exon_number "9";
chr22	StringTie	exon	38992431	38992873	1000	+	.	gene_id "MSTRG.117549"; transcript_id "MSTRG.117549.45"; exon_number "10";
chr22	StringTie	transcript	38980852	38992881	1000	+	.	gene_id "MSTRG.117549"; transcript_id "MSTRG.117549.46";
chr22	StringTie	exon	38980852	38980995	1000	+	.	gene_id "MSTRG.117549"; transcript_id "MSTRG.117549.46"; exon_number "1";
chr22	StringTie	exon	38981100	38982470	1000	+	.	gene_id "MSTRG.117549"; transcript_id "MSTRG.117549.46"; exon_number "2";
chr22	StringTie	exon	38984075	38984231	1000	+	.	gene_id "MSTRG.117549"; transcript_id "MSTRG.117549.46"; exon_number "3";
chr22	StringTie	exon	38985875	38986091	1000	+	.	gene_id "MSTRG.117549"; transcript_id "MSTRG.117549.46"; exon_number "4";
chr22	StringTie	exon	38986298	38986412	1000	+	.	gene_id "MSTRG.117549"; transcript_id "MSTRG.117549.46"; exon_number "5";
chr22	StringTie	exon	38989457	38989610	1000	+	.	gene_id "MSTRG.117549"; transcript_id "MSTRG.117549.46"; exon_number "6";
chr22	StringTie	exon	38991332	38991626	1000	+	.	gene_id "MSTRG.117549"; transcript_id "MSTRG.117549.46"; exon_number "7";
chr22	StringTie	exon	38992034	38992149	1000	+	.	gene_id "MSTRG.117549"; transcript_id "MSTRG.117549.46"; exon_number "8";
chr22	StringTie	exon	38992431	38992881	1000	+	.	gene_id "MSTRG.117549"; transcript_id "MSTRG.117549.46"; exon_number "9";
chr22	StringTie	transcript	38981674	38992882	1000	+	.	gene_id "MSTRG.117549"; transcript_id "MSTRG.117549.47";
chr22	StringTie	exon	38981674	38981688	1000	+	.	gene_id "MSTRG.117549"; transcript_id "MSTRG.117549.47"; exon_number "1";
chr22	StringTie	exon	38982170	38982470	1000	+	.	gene_id "MSTRG.117549"; transcript_id "MSTRG.117549.47"; exon_number "2";
chr22	StringTie	exon	38984075	38984231	1000	+	.	gene_id "MSTRG.117549"; transcript_id "MSTRG.117549.47"; exon_number "3";
chr22	StringTie	exon	38985812	38986091	1000	+	.	gene_id "MSTRG.117549"; transcript_id "MSTRG.117549.47"; exon_number "4";
chr22	StringTie	exon	38986298	38986412	1000	+	.	gene_id "MSTRG.117549"; transcript_id "MSTRG.117549.47"; exon_number "5";
chr22	StringTie	exon	38989457	38989610	1000	+	.	gene_id "MSTRG.117549"; transcript_id "MSTRG.117549.47"; exon_number "6";
chr22	StringTie	exon	38991332	38991626	1000	+	.	gene_id "MSTRG.117549"; transcript_id "MSTRG.117549.47"; exon_number "7";
chr22	StringTie	exon	38992034	38992149	1000	+	.	gene_id "MSTRG.117549"; transcript_id "MSTRG.117549.47"; exon_number "8";
chr22	StringTie	exon	38992431	38992882	1000	+	.	gene_id "MSTRG.117549"; transcript_id "MSTRG.117549.47"; exon_number "9";
chr22	StringTie	transcript	38982103	38992880	1000	+	.	gene_id "MSTRG.117549"; transcript_id "MSTRG.117549.48";
chr22	StringTie	exon	38982103	38982470	1000	+	.	gene_id "MSTRG.117549"; transcript_id "MSTRG.117549.48"; exon_number "1";
chr22	StringTie	exon	38984075	38984231	1000	+	.	gene_id "MSTRG.117549"; transcript_id "MSTRG.117549.48"; exon_number "2";
chr22	StringTie	exon	38985812	38986091	1000	+	.	gene_id "MSTRG.117549"; transcript_id "MSTRG.117549.48"; exon_number "3";
chr22	StringTie	exon	38986298	38986412	1000	+	.	gene_id "MSTRG.117549"; transcript_id "MSTRG.117549.48"; exon_number "4";
chr22	StringTie	exon	38989457	38989637	1000	+	.	gene_id "MSTRG.117549"; transcript_id "MSTRG.117549.48"; exon_number "5";
chr22	StringTie	exon	38991332	38991626	1000	+	.	gene_id "MSTRG.117549"; transcript_id "MSTRG.117549.48"; exon_number "6";
chr22	StringTie	exon	38992034	38992149	1000	+	.	gene_id "MSTRG.117549"; transcript_id "MSTRG.117549.48"; exon_number "7";
chr22	StringTie	exon	38992431	38992880	1000	+	.	gene_id "MSTRG.117549"; transcript_id "MSTRG.117549.48"; exon_number "8";
chr22	StringTie	transcript	38982165	38992784	1000	+	.	gene_id "MSTRG.117549"; transcript_id "MSTRG.117549.49";
chr22	StringTie	exon	38982165	38982470	1000	+	.	gene_id "MSTRG.117549"; transcript_id "MSTRG.117549.49"; exon_number "1";
chr22	StringTie	exon	38984075	38984385	1000	+	.	gene_id "MSTRG.117549"; transcript_id "MSTRG.117549.49"; exon_number "2";
chr22	StringTie	exon	38985812	38986091	1000	+	.	gene_id "MSTRG.117549"; transcript_id "MSTRG.117549.49"; exon_number "3";
chr22	StringTie	exon	38986298	38986412	1000	+	.	gene_id "MSTRG.117549"; transcript_id "MSTRG.117549.49"; exon_number "4";
chr22	StringTie	exon	38989457	38989610	1000	+	.	gene_id "MSTRG.117549"; transcript_id "MSTRG.117549.49"; exon_number "5";
chr22	StringTie	exon	38991332	38991626	1000	+	.	gene_id "MSTRG.117549"; transcript_id "MSTRG.117549.49"; exon_number "6";
chr22	StringTie	exon	38992034	38992149	1000	+	.	gene_id "MSTRG.117549"; transcript_id "MSTRG.117549.49"; exon_number "7";
chr22	StringTie	exon	38992431	38992784	1000	+	.	gene_id "MSTRG.117549"; transcript_id "MSTRG.117549.49"; exon_number "8";
chr22	StringTie	transcript	38871553	38903946	1000	+	.	gene_id "MSTRG.117549"; transcript_id "MSTRG.117549.5";
chr22	StringTie	exon	38871553	38871930	1000	+	.	gene_id "MSTRG.117549"; transcript_id "MSTRG.117549.5"; exon_number "1";
chr22	StringTie	exon	38886831	38887007	1000	+	.	gene_id "MSTRG.117549"; transcript_id "MSTRG.117549.5"; exon_number "2";
chr22	StringTie	exon	38903350	38903946	1000	+	.	gene_id "MSTRG.117549"; transcript_id "MSTRG.117549.5"; exon_number "3";
chr22	StringTie	transcript	38982166	38992775	1000	+	.	gene_id "MSTRG.117549"; transcript_id "MSTRG.117549.50";
chr22	StringTie	exon	38982166	38982470	1000	+	.	gene_id "MSTRG.117549"; transcript_id "MSTRG.117549.50"; exon_number "1";
chr22	StringTie	exon	38984075	38984231	1000	+	.	gene_id "MSTRG.117549"; transcript_id "MSTRG.117549.50"; exon_number "2";
chr22	StringTie	exon	38985812	38986091	1000	+	.	gene_id "MSTRG.117549"; transcript_id "MSTRG.117549.50"; exon_number "3";
chr22	StringTie	exon	38986299	38986412	1000	+	.	gene_id "MSTRG.117549"; transcript_id "MSTRG.117549.50"; exon_number "4";
chr22	StringTie	exon	38989457	38989610	1000	+	.	gene_id "MSTRG.117549"; transcript_id "MSTRG.117549.50"; exon_number "5";
chr22	StringTie	exon	38991332	38991626	1000	+	.	gene_id "MSTRG.117549"; transcript_id "MSTRG.117549.50"; exon_number "6";
chr22	StringTie	exon	38992034	38992149	1000	+	.	gene_id "MSTRG.117549"; transcript_id "MSTRG.117549.50"; exon_number "7";
chr22	StringTie	exon	38992431	38992775	1000	+	.	gene_id "MSTRG.117549"; transcript_id "MSTRG.117549.50"; exon_number "8";
chr22	StringTie	transcript	38982186	38992824	1000	+	.	gene_id "MSTRG.117549"; transcript_id "MSTRG.117549.51";
chr22	StringTie	exon	38982186	38982470	1000	+	.	gene_id "MSTRG.117549"; transcript_id "MSTRG.117549.51"; exon_number "1";
chr22	StringTie	exon	38984076	38984231	1000	+	.	gene_id "MSTRG.117549"; transcript_id "MSTRG.117549.51"; exon_number "2";
chr22	StringTie	exon	38985812	38986091	1000	+	.	gene_id "MSTRG.117549"; transcript_id "MSTRG.117549.51"; exon_number "3";
chr22	StringTie	exon	38986298	38986412	1000	+	.	gene_id "MSTRG.117549"; transcript_id "MSTRG.117549.51"; exon_number "4";
chr22	StringTie	exon	38989457	38989610	1000	+	.	gene_id "MSTRG.117549"; transcript_id "MSTRG.117549.51"; exon_number "5";
chr22	StringTie	exon	38991332	38991626	1000	+	.	gene_id "MSTRG.117549"; transcript_id "MSTRG.117549.51"; exon_number "6";
chr22	StringTie	exon	38992034	38992149	1000	+	.	gene_id "MSTRG.117549"; transcript_id "MSTRG.117549.51"; exon_number "7";
chr22	StringTie	exon	38992431	38992824	1000	+	.	gene_id "MSTRG.117549"; transcript_id "MSTRG.117549.51"; exon_number "8";
chr22	StringTie	transcript	38982188	38992816	1000	+	.	gene_id "MSTRG.117549"; transcript_id "MSTRG.117549.52";
chr22	StringTie	exon	38982188	38982470	1000	+	.	gene_id "MSTRG.117549"; transcript_id "MSTRG.117549.52"; exon_number "1";
chr22	StringTie	exon	38984075	38984231	1000	+	.	gene_id "MSTRG.117549"; transcript_id "MSTRG.117549.52"; exon_number "2";
chr22	StringTie	exon	38985875	38986091	1000	+	.	gene_id "MSTRG.117549"; transcript_id "MSTRG.117549.52"; exon_number "3";
chr22	StringTie	exon	38986298	38986412	1000	+	.	gene_id "MSTRG.117549"; transcript_id "MSTRG.117549.52"; exon_number "4";
chr22	StringTie	exon	38989457	38989637	1000	+	.	gene_id "MSTRG.117549"; transcript_id "MSTRG.117549.52"; exon_number "5";
chr22	StringTie	exon	38991332	38991626	1000	+	.	gene_id "MSTRG.117549"; transcript_id "MSTRG.117549.52"; exon_number "6";
chr22	StringTie	exon	38992034	38992149	1000	+	.	gene_id "MSTRG.117549"; transcript_id "MSTRG.117549.52"; exon_number "7";
chr22	StringTie	exon	38992431	38992816	1000	+	.	gene_id "MSTRG.117549"; transcript_id "MSTRG.117549.52"; exon_number "8";
chr22	StringTie	transcript	38982195	38992856	1000	+	.	gene_id "MSTRG.117549"; transcript_id "MSTRG.117549.53";
chr22	StringTie	exon	38982195	38982470	1000	+	.	gene_id "MSTRG.117549"; transcript_id "MSTRG.117549.53"; exon_number "1";
chr22	StringTie	exon	38984075	38984301	1000	+	.	gene_id "MSTRG.117549"; transcript_id "MSTRG.117549.53"; exon_number "2";
chr22	StringTie	exon	38985812	38986091	1000	+	.	gene_id "MSTRG.117549"; transcript_id "MSTRG.117549.53"; exon_number "3";
chr22	StringTie	exon	38986298	38986412	1000	+	.	gene_id "MSTRG.117549"; transcript_id "MSTRG.117549.53"; exon_number "4";
chr22	StringTie	exon	38989457	38989610	1000	+	.	gene_id "MSTRG.117549"; transcript_id "MSTRG.117549.53"; exon_number "5";
chr22	StringTie	exon	38991332	38991626	1000	+	.	gene_id "MSTRG.117549"; transcript_id "MSTRG.117549.53"; exon_number "6";
chr22	StringTie	exon	38992034	38992149	1000	+	.	gene_id "MSTRG.117549"; transcript_id "MSTRG.117549.53"; exon_number "7";
chr22	StringTie	exon	38992431	38992856	1000	+	.	gene_id "MSTRG.117549"; transcript_id "MSTRG.117549.53"; exon_number "8";
chr22	StringTie	transcript	38982214	38992792	1000	+	.	gene_id "MSTRG.117549"; transcript_id "MSTRG.117549.54";
chr22	StringTie	exon	38982214	38982470	1000	+	.	gene_id "MSTRG.117549"; transcript_id "MSTRG.117549.54"; exon_number "1";
chr22	StringTie	exon	38984075	38984231	1000	+	.	gene_id "MSTRG.117549"; transcript_id "MSTRG.117549.54"; exon_number "2";
chr22	StringTie	exon	38985812	38986091	1000	+	.	gene_id "MSTRG.117549"; transcript_id "MSTRG.117549.54"; exon_number "3";
chr22	StringTie	exon	38986298	38986412	1000	+	.	gene_id "MSTRG.117549"; transcript_id "MSTRG.117549.54"; exon_number "4";
chr22	StringTie	exon	38989457	38989610	1000	+	.	gene_id "MSTRG.117549"; transcript_id "MSTRG.117549.54"; exon_number "5";
chr22	StringTie	exon	38991332	38991626	1000	+	.	gene_id "MSTRG.117549"; transcript_id "MSTRG.117549.54"; exon_number "6";
chr22	StringTie	exon	38992034	38992149	1000	+	.	gene_id "MSTRG.117549"; transcript_id "MSTRG.117549.54"; exon_number "7";
chr22	StringTie	exon	38992265	38992792	1000	+	.	gene_id "MSTRG.117549"; transcript_id "MSTRG.117549.54"; exon_number "8";
chr22	StringTie	transcript	38982216	38992925	1000	+	.	gene_id "MSTRG.117549"; transcript_id "MSTRG.117549.55";
chr22	StringTie	exon	38982216	38982470	1000	+	.	gene_id "MSTRG.117549"; transcript_id "MSTRG.117549.55"; exon_number "1";
chr22	StringTie	exon	38985812	38986091	1000	+	.	gene_id "MSTRG.117549"; transcript_id "MSTRG.117549.55"; exon_number "2";
chr22	StringTie	exon	38986298	38986412	1000	+	.	gene_id "MSTRG.117549"; transcript_id "MSTRG.117549.55"; exon_number "3";
chr22	StringTie	exon	38989457	38989610	1000	+	.	gene_id "MSTRG.117549"; transcript_id "MSTRG.117549.55"; exon_number "4";
chr22	StringTie	exon	38991332	38991626	1000	+	.	gene_id "MSTRG.117549"; transcript_id "MSTRG.117549.55"; exon_number "5";
chr22	StringTie	exon	38992034	38992149	1000	+	.	gene_id "MSTRG.117549"; transcript_id "MSTRG.117549.55"; exon_number "6";
chr22	StringTie	exon	38992431	38992925	1000	+	.	gene_id "MSTRG.117549"; transcript_id "MSTRG.117549.55"; exon_number "7";
chr22	StringTie	transcript	38982221	38992873	1000	+	.	gene_id "MSTRG.117549"; transcript_id "MSTRG.117549.56";
chr22	StringTie	exon	38982221	38982470	1000	+	.	gene_id "MSTRG.117549"; transcript_id "MSTRG.117549.56"; exon_number "1";
chr22	StringTie	exon	38984075	38984231	1000	+	.	gene_id "MSTRG.117549"; transcript_id "MSTRG.117549.56"; exon_number "2";
chr22	StringTie	exon	38985875	38985985	1000	+	.	gene_id "MSTRG.117549"; transcript_id "MSTRG.117549.56"; exon_number "3";
chr22	StringTie	exon	38986012	38986091	1000	+	.	gene_id "MSTRG.117549"; transcript_id "MSTRG.117549.56"; exon_number "4";
chr22	StringTie	exon	38986298	38986412	1000	+	.	gene_id "MSTRG.117549"; transcript_id "MSTRG.117549.56"; exon_number "5";
chr22	StringTie	exon	38989457	38989610	1000	+	.	gene_id "MSTRG.117549"; transcript_id "MSTRG.117549.56"; exon_number "6";
chr22	StringTie	exon	38991332	38991626	1000	+	.	gene_id "MSTRG.117549"; transcript_id "MSTRG.117549.56"; exon_number "7";
chr22	StringTie	exon	38992034	38992149	1000	+	.	gene_id "MSTRG.117549"; transcript_id "MSTRG.117549.56"; exon_number "8";
chr22	StringTie	exon	38992431	38992873	1000	+	.	gene_id "MSTRG.117549"; transcript_id "MSTRG.117549.56"; exon_number "9";
chr22	StringTie	transcript	38982227	38992814	1000	+	.	gene_id "MSTRG.117549"; transcript_id "MSTRG.117549.57";
chr22	StringTie	exon	38982227	38982470	1000	+	.	gene_id "MSTRG.117549"; transcript_id "MSTRG.117549.57"; exon_number "1";
chr22	StringTie	exon	38984075	38984231	1000	+	.	gene_id "MSTRG.117549"; transcript_id "MSTRG.117549.57"; exon_number "2";
chr22	StringTie	exon	38985899	38986091	1000	+	.	gene_id "MSTRG.117549"; transcript_id "MSTRG.117549.57"; exon_number "3";
chr22	StringTie	exon	38986298	38986412	1000	+	.	gene_id "MSTRG.117549"; transcript_id "MSTRG.117549.57"; exon_number "4";
chr22	StringTie	exon	38989457	38989610	1000	+	.	gene_id "MSTRG.117549"; transcript_id "MSTRG.117549.57"; exon_number "5";
chr22	StringTie	exon	38991332	38991626	1000	+	.	gene_id "MSTRG.117549"; transcript_id "MSTRG.117549.57"; exon_number "6";
chr22	StringTie	exon	38992034	38992149	1000	+	.	gene_id "MSTRG.117549"; transcript_id "MSTRG.117549.57"; exon_number "7";
chr22	StringTie	exon	38992431	38992814	1000	+	.	gene_id "MSTRG.117549"; transcript_id "MSTRG.117549.57"; exon_number "8";
chr22	StringTie	transcript	38982252	38992829	1000	+	.	gene_id "MSTRG.117549"; transcript_id "MSTRG.117549.58";
chr22	StringTie	exon	38982252	38982470	1000	+	.	gene_id "MSTRG.117549"; transcript_id "MSTRG.117549.58"; exon_number "1";
chr22	StringTie	exon	38984075	38984231	1000	+	.	gene_id "MSTRG.117549"; transcript_id "MSTRG.117549.58"; exon_number "2";
chr22	StringTie	exon	38985812	38986091	1000	+	.	gene_id "MSTRG.117549"; transcript_id "MSTRG.117549.58"; exon_number "3";
chr22	StringTie	exon	38986298	38986412	1000	+	.	gene_id "MSTRG.117549"; transcript_id "MSTRG.117549.58"; exon_number "4";
chr22	StringTie	exon	38989457	38989610	1000	+	.	gene_id "MSTRG.117549"; transcript_id "MSTRG.117549.58"; exon_number "5";
chr22	StringTie	exon	38991332	38991626	1000	+	.	gene_id "MSTRG.117549"; transcript_id "MSTRG.117549.58"; exon_number "6";
chr22	StringTie	exon	38992034	38992149	1000	+	.	gene_id "MSTRG.117549"; transcript_id "MSTRG.117549.58"; exon_number "7";
chr22	StringTie	exon	38992364	38992829	1000	+	.	gene_id "MSTRG.117549"; transcript_id "MSTRG.117549.58"; exon_number "8";
chr22	StringTie	transcript	38982311	38992835	1000	+	.	gene_id "MSTRG.117549"; transcript_id "MSTRG.117549.59";
chr22	StringTie	exon	38982311	38982470	1000	+	.	gene_id "MSTRG.117549"; transcript_id "MSTRG.117549.59"; exon_number "1";
chr22	StringTie	exon	38984075	38984231	1000	+	.	gene_id "MSTRG.117549"; transcript_id "MSTRG.117549.59"; exon_number "2";
chr22	StringTie	exon	38985812	38986091	1000	+	.	gene_id "MSTRG.117549"; transcript_id "MSTRG.117549.59"; exon_number "3";
chr22	StringTie	exon	38986298	38986412	1000	+	.	gene_id "MSTRG.117549"; transcript_id "MSTRG.117549.59"; exon_number "4";
chr22	StringTie	exon	38988822	38989610	1000	+	.	gene_id "MSTRG.117549"; transcript_id "MSTRG.117549.59"; exon_number "5";
chr22	StringTie	exon	38991332	38991626	1000	+	.	gene_id "MSTRG.117549"; transcript_id "MSTRG.117549.59"; exon_number "6";
chr22	StringTie	exon	38992034	38992149	1000	+	.	gene_id "MSTRG.117549"; transcript_id "MSTRG.117549.59"; exon_number "7";
chr22	StringTie	exon	38992431	38992835	1000	+	.	gene_id "MSTRG.117549"; transcript_id "MSTRG.117549.59"; exon_number "8";
chr22	StringTie	transcript	38871675	38926737	1000	+	.	gene_id "MSTRG.117549"; transcript_id "MSTRG.117549.6";
chr22	StringTie	exon	38871675	38871930	1000	+	.	gene_id "MSTRG.117549"; transcript_id "MSTRG.117549.6"; exon_number "1";
chr22	StringTie	exon	38886831	38887007	1000	+	.	gene_id "MSTRG.117549"; transcript_id "MSTRG.117549.6"; exon_number "2";
chr22	StringTie	exon	38921176	38921312	1000	+	.	gene_id "MSTRG.117549"; transcript_id "MSTRG.117549.6"; exon_number "3";
chr22	StringTie	exon	38921435	38921550	1000	+	.	gene_id "MSTRG.117549"; transcript_id "MSTRG.117549.6"; exon_number "4";
chr22	StringTie	exon	38924117	38926737	1000	+	.	gene_id "MSTRG.117549"; transcript_id "MSTRG.117549.6"; exon_number "5";
chr22	StringTie	transcript	38982337	38992855	1000	+	.	gene_id "MSTRG.117549"; transcript_id "MSTRG.117549.60";
chr22	StringTie	exon	38982337	38982470	1000	+	.	gene_id "MSTRG.117549"; transcript_id "MSTRG.117549.60"; exon_number "1";
chr22	StringTie	exon	38984075	38984231	1000	+	.	gene_id "MSTRG.117549"; transcript_id "MSTRG.117549.60"; exon_number "2";
chr22	StringTie	exon	38985875	38986091	1000	+	.	gene_id "MSTRG.117549"; transcript_id "MSTRG.117549.60"; exon_number "3";
chr22	StringTie	exon	38986298	38986412	1000	+	.	gene_id "MSTRG.117549"; transcript_id "MSTRG.117549.60"; exon_number "4";
chr22	StringTie	exon	38989457	38989610	1000	+	.	gene_id "MSTRG.117549"; transcript_id "MSTRG.117549.60"; exon_number "5";
chr22	StringTie	exon	38991332	38991626	1000	+	.	gene_id "MSTRG.117549"; transcript_id "MSTRG.117549.60"; exon_number "6";
chr22	StringTie	exon	38992034	38992149	1000	+	.	gene_id "MSTRG.117549"; transcript_id "MSTRG.117549.60"; exon_number "7";
chr22	StringTie	exon	38992437	38992855	1000	+	.	gene_id "MSTRG.117549"; transcript_id "MSTRG.117549.60"; exon_number "8";
chr22	StringTie	transcript	38982350	38992784	1000	+	.	gene_id "MSTRG.117549"; transcript_id "MSTRG.117549.62";
chr22	StringTie	exon	38982350	38982470	1000	+	.	gene_id "MSTRG.117549"; transcript_id "MSTRG.117549.62"; exon_number "1";
chr22	StringTie	exon	38984075	38984231	1000	+	.	gene_id "MSTRG.117549"; transcript_id "MSTRG.117549.62"; exon_number "2";
chr22	StringTie	exon	38985890	38986091	1000	+	.	gene_id "MSTRG.117549"; transcript_id "MSTRG.117549.62"; exon_number "3";
chr22	StringTie	exon	38986298	38986412	1000	+	.	gene_id "MSTRG.117549"; transcript_id "MSTRG.117549.62"; exon_number "4";
chr22	StringTie	exon	38989457	38989610	1000	+	.	gene_id "MSTRG.117549"; transcript_id "MSTRG.117549.62"; exon_number "5";
chr22	StringTie	exon	38991332	38991626	1000	+	.	gene_id "MSTRG.117549"; transcript_id "MSTRG.117549.62"; exon_number "6";
chr22	StringTie	exon	38992034	38992149	1000	+	.	gene_id "MSTRG.117549"; transcript_id "MSTRG.117549.62"; exon_number "7";
chr22	StringTie	exon	38992431	38992784	1000	+	.	gene_id "MSTRG.117549"; transcript_id "MSTRG.117549.62"; exon_number "8";
chr22	StringTie	transcript	38982375	39020352	1000	+	.	gene_id "MSTRG.117549"; transcript_id "MSTRG.117549.63";
chr22	StringTie	exon	38982375	38982470	1000	+	.	gene_id "MSTRG.117549"; transcript_id "MSTRG.117549.63"; exon_number "1";
chr22	StringTie	exon	38984075	38984105	1000	+	.	gene_id "MSTRG.117549"; transcript_id "MSTRG.117549.63"; exon_number "2";
chr22	StringTie	exon	39018816	39020352	1000	+	.	gene_id "MSTRG.117549"; transcript_id "MSTRG.117549.63"; exon_number "3";
chr22	StringTie	transcript	38984071	39038406	1000	+	.	gene_id "MSTRG.117549"; transcript_id "MSTRG.117549.67";
chr22	StringTie	exon	38984071	38984231	1000	+	.	gene_id "MSTRG.117549"; transcript_id "MSTRG.117549.67"; exon_number "1";
chr22	StringTie	exon	38985812	38986091	1000	+	.	gene_id "MSTRG.117549"; transcript_id "MSTRG.117549.67"; exon_number "2";
chr22	StringTie	exon	38986298	38986306	1000	+	.	gene_id "MSTRG.117549"; transcript_id "MSTRG.117549.67"; exon_number "3";
chr22	StringTie	exon	39014277	39014379	1000	+	.	gene_id "MSTRG.117549"; transcript_id "MSTRG.117549.67"; exon_number "4";
chr22	StringTie	exon	39015595	39015751	1000	+	.	gene_id "MSTRG.117549"; transcript_id "MSTRG.117549.67"; exon_number "5";
chr22	StringTie	exon	39017766	39018045	1000	+	.	gene_id "MSTRG.117549"; transcript_id "MSTRG.117549.67"; exon_number "6";
chr22	StringTie	exon	39018269	39021536	1000	+	.	gene_id "MSTRG.117549"; transcript_id "MSTRG.117549.67"; exon_number "7";
chr22	StringTie	exon	39022822	39023014	1000	+	.	gene_id "MSTRG.117549"; transcript_id "MSTRG.117549.67"; exon_number "8";
chr22	StringTie	exon	39029363	39029519	1000	+	.	gene_id "MSTRG.117549"; transcript_id "MSTRG.117549.67"; exon_number "9";
chr22	StringTie	exon	39031694	39031973	1000	+	.	gene_id "MSTRG.117549"; transcript_id "MSTRG.117549.67"; exon_number "10";
chr22	StringTie	exon	39032198	39033262	1000	+	.	gene_id "MSTRG.117549"; transcript_id "MSTRG.117549.67"; exon_number "11";
chr22	StringTie	exon	39038327	39038406	1000	+	.	gene_id "MSTRG.117549"; transcript_id "MSTRG.117549.67"; exon_number "12";
chr22	StringTie	transcript	38984071	38992784	1000	+	.	gene_id "MSTRG.117549"; transcript_id "MSTRG.117549.68";
chr22	StringTie	exon	38984071	38984231	1000	+	.	gene_id "MSTRG.117549"; transcript_id "MSTRG.117549.68"; exon_number "1";
chr22	StringTie	exon	38985782	38986091	1000	+	.	gene_id "MSTRG.117549"; transcript_id "MSTRG.117549.68"; exon_number "2";
chr22	StringTie	exon	38986298	38986412	1000	+	.	gene_id "MSTRG.117549"; transcript_id "MSTRG.117549.68"; exon_number "3";
chr22	StringTie	exon	38989457	38989610	1000	+	.	gene_id "MSTRG.117549"; transcript_id "MSTRG.117549.68"; exon_number "4";
chr22	StringTie	exon	38991332	38991626	1000	+	.	gene_id "MSTRG.117549"; transcript_id "MSTRG.117549.68"; exon_number "5";
chr22	StringTie	exon	38992034	38992149	1000	+	.	gene_id "MSTRG.117549"; transcript_id "MSTRG.117549.68"; exon_number "6";
chr22	StringTie	exon	38992431	38992784	1000	+	.	gene_id "MSTRG.117549"; transcript_id "MSTRG.117549.68"; exon_number "7";
chr22	StringTie	transcript	38985118	38992775	1000	+	.	gene_id "MSTRG.117549"; transcript_id "MSTRG.117549.69";
chr22	StringTie	exon	38985118	38985564	1000	+	.	gene_id "MSTRG.117549"; transcript_id "MSTRG.117549.69"; exon_number "1";
chr22	StringTie	exon	38985812	38986091	1000	+	.	gene_id "MSTRG.117549"; transcript_id "MSTRG.117549.69"; exon_number "2";
chr22	StringTie	exon	38986299	38986412	1000	+	.	gene_id "MSTRG.117549"; transcript_id "MSTRG.117549.69"; exon_number "3";
chr22	StringTie	exon	38989457	38989610	1000	+	.	gene_id "MSTRG.117549"; transcript_id "MSTRG.117549.69"; exon_number "4";
chr22	StringTie	exon	38991332	38991626	1000	+	.	gene_id "MSTRG.117549"; transcript_id "MSTRG.117549.69"; exon_number "5";
chr22	StringTie	exon	38992034	38992149	1000	+	.	gene_id "MSTRG.117549"; transcript_id "MSTRG.117549.69"; exon_number "6";
chr22	StringTie	exon	38992431	38992775	1000	+	.	gene_id "MSTRG.117549"; transcript_id "MSTRG.117549.69"; exon_number "7";
chr22	StringTie	transcript	38871675	38963904	1000	+	.	gene_id "MSTRG.117549"; transcript_id "MSTRG.117549.7";
chr22	StringTie	exon	38871675	38871930	1000	+	.	gene_id "MSTRG.117549"; transcript_id "MSTRG.117549.7"; exon_number "1";
chr22	StringTie	exon	38886831	38887007	1000	+	.	gene_id "MSTRG.117549"; transcript_id "MSTRG.117549.7"; exon_number "2";
chr22	StringTie	exon	38913487	38949122	1000	+	.	gene_id "MSTRG.117549"; transcript_id "MSTRG.117549.7"; exon_number "3";
chr22	StringTie	exon	38961671	38961681	1000	+	.	gene_id "MSTRG.117549"; transcript_id "MSTRG.117549.7"; exon_number "4";
chr22	StringTie	exon	38962098	38963904	1000	+	.	gene_id "MSTRG.117549"; transcript_id "MSTRG.117549.7"; exon_number "5";
chr22	StringTie	transcript	38985253	38992800	1000	+	.	gene_id "MSTRG.117549"; transcript_id "MSTRG.117549.70";
chr22	StringTie	exon	38985253	38986091	1000	+	.	gene_id "MSTRG.117549"; transcript_id "MSTRG.117549.70"; exon_number "1";
chr22	StringTie	exon	38986298	38986412	1000	+	.	gene_id "MSTRG.117549"; transcript_id "MSTRG.117549.70"; exon_number "2";
chr22	StringTie	exon	38989457	38989610	1000	+	.	gene_id "MSTRG.117549"; transcript_id "MSTRG.117549.70"; exon_number "3";
chr22	StringTie	exon	38991332	38991626	1000	+	.	gene_id "MSTRG.117549"; transcript_id "MSTRG.117549.70"; exon_number "4";
chr22	StringTie	exon	38992036	38992149	1000	+	.	gene_id "MSTRG.117549"; transcript_id "MSTRG.117549.70"; exon_number "5";
chr22	StringTie	exon	38992431	38992800	1000	+	.	gene_id "MSTRG.117549"; transcript_id "MSTRG.117549.70"; exon_number "6";
chr22	StringTie	transcript	38985294	38992875	1000	+	.	gene_id "MSTRG.117549"; transcript_id "MSTRG.117549.71";
chr22	StringTie	exon	38985294	38985564	1000	+	.	gene_id "MSTRG.117549"; transcript_id "MSTRG.117549.71"; exon_number "1";
chr22	StringTie	exon	38985812	38986091	1000	+	.	gene_id "MSTRG.117549"; transcript_id "MSTRG.117549.71"; exon_number "2";
chr22	StringTie	exon	38986298	38986412	1000	+	.	gene_id "MSTRG.117549"; transcript_id "MSTRG.117549.71"; exon_number "3";
chr22	StringTie	exon	38989457	38989637	1000	+	.	gene_id "MSTRG.117549"; transcript_id "MSTRG.117549.71"; exon_number "4";
chr22	StringTie	exon	38991332	38991626	1000	+	.	gene_id "MSTRG.117549"; transcript_id "MSTRG.117549.71"; exon_number "5";
chr22	StringTie	exon	38992034	38992149	1000	+	.	gene_id "MSTRG.117549"; transcript_id "MSTRG.117549.71"; exon_number "6";
chr22	StringTie	exon	38992431	38992875	1000	+	.	gene_id "MSTRG.117549"; transcript_id "MSTRG.117549.71"; exon_number "7";
chr22	StringTie	transcript	38985464	38992892	1000	+	.	gene_id "MSTRG.117549"; transcript_id "MSTRG.117549.72";
chr22	StringTie	exon	38985464	38986091	1000	+	.	gene_id "MSTRG.117549"; transcript_id "MSTRG.117549.72"; exon_number "1";
chr22	StringTie	exon	38986298	38986412	1000	+	.	gene_id "MSTRG.117549"; transcript_id "MSTRG.117549.72"; exon_number "2";
chr22	StringTie	exon	38989457	38989544	1000	+	.	gene_id "MSTRG.117549"; transcript_id "MSTRG.117549.72"; exon_number "3";
chr22	StringTie	exon	38991332	38991626	1000	+	.	gene_id "MSTRG.117549"; transcript_id "MSTRG.117549.72"; exon_number "4";
chr22	StringTie	exon	38992034	38992149	1000	+	.	gene_id "MSTRG.117549"; transcript_id "MSTRG.117549.72"; exon_number "5";
chr22	StringTie	exon	38992431	38992892	1000	+	.	gene_id "MSTRG.117549"; transcript_id "MSTRG.117549.72"; exon_number "6";
chr22	StringTie	transcript	38985723	38992786	1000	+	.	gene_id "MSTRG.117549"; transcript_id "MSTRG.117549.73";
chr22	StringTie	exon	38985723	38986091	1000	+	.	gene_id "MSTRG.117549"; transcript_id "MSTRG.117549.73"; exon_number "1";
chr22	StringTie	exon	38986298	38986412	1000	+	.	gene_id "MSTRG.117549"; transcript_id "MSTRG.117549.73"; exon_number "2";
chr22	StringTie	exon	38989457	38989610	1000	+	.	gene_id "MSTRG.117549"; transcript_id "MSTRG.117549.73"; exon_number "3";
chr22	StringTie	exon	38991332	38991626	1000	+	.	gene_id "MSTRG.117549"; transcript_id "MSTRG.117549.73"; exon_number "4";
chr22	StringTie	exon	38992431	38992786	1000	+	.	gene_id "MSTRG.117549"; transcript_id "MSTRG.117549.73"; exon_number "5";
chr22	StringTie	transcript	39010179	39055963	1000	+	.	gene_id "MSTRG.117549"; transcript_id "MSTRG.117549.74";
chr22	StringTie	exon	39010179	39010253	1000	+	.	gene_id "MSTRG.117549"; transcript_id "MSTRG.117549.74"; exon_number "1";
chr22	StringTie	exon	39011078	39011213	1000	+	.	gene_id "MSTRG.117549"; transcript_id "MSTRG.117549.74"; exon_number "2";
chr22	StringTie	exon	39014060	39014379	1000	+	.	gene_id "MSTRG.117549"; transcript_id "MSTRG.117549.74"; exon_number "3";
chr22	StringTie	exon	39015595	39015751	1000	+	.	gene_id "MSTRG.117549"; transcript_id "MSTRG.117549.74"; exon_number "4";
chr22	StringTie	exon	39017766	39018045	1000	+	.	gene_id "MSTRG.117549"; transcript_id "MSTRG.117549.74"; exon_number "5";
chr22	StringTie	exon	39018269	39021536	1000	+	.	gene_id "MSTRG.117549"; transcript_id "MSTRG.117549.74"; exon_number "6";
chr22	StringTie	exon	39022822	39023014	1000	+	.	gene_id "MSTRG.117549"; transcript_id "MSTRG.117549.74"; exon_number "7";
chr22	StringTie	exon	39025070	39025349	1000	+	.	gene_id "MSTRG.117549"; transcript_id "MSTRG.117549.74"; exon_number "8";
chr22	StringTie	exon	39025557	39025671	1000	+	.	gene_id "MSTRG.117549"; transcript_id "MSTRG.117549.74"; exon_number "9";
chr22	StringTie	exon	39029363	39029519	1000	+	.	gene_id "MSTRG.117549"; transcript_id "MSTRG.117549.74"; exon_number "10";
chr22	StringTie	exon	39031694	39031973	1000	+	.	gene_id "MSTRG.117549"; transcript_id "MSTRG.117549.74"; exon_number "11";
chr22	StringTie	exon	39032198	39033262	1000	+	.	gene_id "MSTRG.117549"; transcript_id "MSTRG.117549.74"; exon_number "12";
chr22	StringTie	exon	39042937	39043090	1000	+	.	gene_id "MSTRG.117549"; transcript_id "MSTRG.117549.74"; exon_number "13";
chr22	StringTie	exon	39044941	39045220	1000	+	.	gene_id "MSTRG.117549"; transcript_id "MSTRG.117549.74"; exon_number "14";
chr22	StringTie	exon	39045428	39045542	1000	+	.	gene_id "MSTRG.117549"; transcript_id "MSTRG.117549.74"; exon_number "15";
chr22	StringTie	exon	39049425	39049581	1000	+	.	gene_id "MSTRG.117549"; transcript_id "MSTRG.117549.74"; exon_number "16";
chr22	StringTie	exon	39052074	39052353	1000	+	.	gene_id "MSTRG.117549"; transcript_id "MSTRG.117549.74"; exon_number "17";
chr22	StringTie	exon	39052577	39055963	1000	+	.	gene_id "MSTRG.117549"; transcript_id "MSTRG.117549.74"; exon_number "18";
chr22	StringTie	transcript	39010651	39036843	1000	+	.	gene_id "MSTRG.117549"; transcript_id "MSTRG.117549.75";
chr22	StringTie	exon	39010651	39010769	1000	+	.	gene_id "MSTRG.117549"; transcript_id "MSTRG.117549.75"; exon_number "1";
chr22	StringTie	exon	39011078	39011211	1000	+	.	gene_id "MSTRG.117549"; transcript_id "MSTRG.117549.75"; exon_number "2";
chr22	StringTie	exon	39014060	39014379	1000	+	.	gene_id "MSTRG.117549"; transcript_id "MSTRG.117549.75"; exon_number "3";
chr22	StringTie	exon	39015595	39015751	1000	+	.	gene_id "MSTRG.117549"; transcript_id "MSTRG.117549.75"; exon_number "4";
chr22	StringTie	exon	39017766	39018045	1000	+	.	gene_id "MSTRG.117549"; transcript_id "MSTRG.117549.75"; exon_number "5";
chr22	StringTie	exon	39018269	39021536	1000	+	.	gene_id "MSTRG.117549"; transcript_id "MSTRG.117549.75"; exon_number "6";
chr22	StringTie	exon	39022822	39023014	1000	+	.	gene_id "MSTRG.117549"; transcript_id "MSTRG.117549.75"; exon_number "7";
chr22	StringTie	exon	39025070	39025349	1000	+	.	gene_id "MSTRG.117549"; transcript_id "MSTRG.117549.75"; exon_number "8";
chr22	StringTie	exon	39025557	39025671	1000	+	.	gene_id "MSTRG.117549"; transcript_id "MSTRG.117549.75"; exon_number "9";
chr22	StringTie	exon	39029363	39029519	1000	+	.	gene_id "MSTRG.117549"; transcript_id "MSTRG.117549.75"; exon_number "10";
chr22	StringTie	exon	39031694	39031973	1000	+	.	gene_id "MSTRG.117549"; transcript_id "MSTRG.117549.75"; exon_number "11";
chr22	StringTie	exon	39032198	39033262	1000	+	.	gene_id "MSTRG.117549"; transcript_id "MSTRG.117549.75"; exon_number "12";
chr22	StringTie	exon	39036692	39036843	1000	+	.	gene_id "MSTRG.117549"; transcript_id "MSTRG.117549.75"; exon_number "13";
chr22	StringTie	transcript	39011093	39056046	1000	+	.	gene_id "MSTRG.117549"; transcript_id "MSTRG.117549.76";
chr22	StringTie	exon	39011093	39011211	1000	+	.	gene_id "MSTRG.117549"; transcript_id "MSTRG.117549.76"; exon_number "1";
chr22	StringTie	exon	39014060	39014379	1000	+	.	gene_id "MSTRG.117549"; transcript_id "MSTRG.117549.76"; exon_number "2";
chr22	StringTie	exon	39015595	39015751	1000	+	.	gene_id "MSTRG.117549"; transcript_id "MSTRG.117549.76"; exon_number "3";
chr22	StringTie	exon	39017766	39018045	1000	+	.	gene_id "MSTRG.117549"; transcript_id "MSTRG.117549.76"; exon_number "4";
chr22	StringTie	exon	39018269	39021536	1000	+	.	gene_id "MSTRG.117549"; transcript_id "MSTRG.117549.76"; exon_number "5";
chr22	StringTie	exon	39022822	39023014	1000	+	.	gene_id "MSTRG.117549"; transcript_id "MSTRG.117549.76"; exon_number "6";
chr22	StringTie	exon	39025070	39025349	1000	+	.	gene_id "MSTRG.117549"; transcript_id "MSTRG.117549.76"; exon_number "7";
chr22	StringTie	exon	39025557	39025671	1000	+	.	gene_id "MSTRG.117549"; transcript_id "MSTRG.117549.76"; exon_number "8";
chr22	StringTie	exon	39029363	39029519	1000	+	.	gene_id "MSTRG.117549"; transcript_id "MSTRG.117549.76"; exon_number "9";
chr22	StringTie	exon	39031694	39031973	1000	+	.	gene_id "MSTRG.117549"; transcript_id "MSTRG.117549.76"; exon_number "10";
chr22	StringTie	exon	39032198	39033262	1000	+	.	gene_id "MSTRG.117549"; transcript_id "MSTRG.117549.76"; exon_number "11";
chr22	StringTie	exon	39040131	39040977	1000	+	.	gene_id "MSTRG.117549"; transcript_id "MSTRG.117549.76"; exon_number "12";
chr22	StringTie	exon	39041760	39042024	1000	+	.	gene_id "MSTRG.117549"; transcript_id "MSTRG.117549.76"; exon_number "13";
chr22	StringTie	exon	39042937	39043090	1000	+	.	gene_id "MSTRG.117549"; transcript_id "MSTRG.117549.76"; exon_number "14";
chr22	StringTie	exon	39044941	39045220	1000	+	.	gene_id "MSTRG.117549"; transcript_id "MSTRG.117549.76"; exon_number "15";
chr22	StringTie	exon	39045428	39045542	1000	+	.	gene_id "MSTRG.117549"; transcript_id "MSTRG.117549.76"; exon_number "16";
chr22	StringTie	exon	39049425	39049581	1000	+	.	gene_id "MSTRG.117549"; transcript_id "MSTRG.117549.76"; exon_number "17";
chr22	StringTie	exon	39052074	39052353	1000	+	.	gene_id "MSTRG.117549"; transcript_id "MSTRG.117549.76"; exon_number "18";
chr22	StringTie	exon	39052577	39056046	1000	+	.	gene_id "MSTRG.117549"; transcript_id "MSTRG.117549.76"; exon_number "19";
chr22	StringTie	transcript	39011098	39038884	1000	+	.	gene_id "MSTRG.117549"; transcript_id "MSTRG.117549.77";
chr22	StringTie	exon	39011098	39011211	1000	+	.	gene_id "MSTRG.117549"; transcript_id "MSTRG.117549.77"; exon_number "1";
chr22	StringTie	exon	39014060	39014379	1000	+	.	gene_id "MSTRG.117549"; transcript_id "MSTRG.117549.77"; exon_number "2";
chr22	StringTie	exon	39015595	39015698	1000	+	.	gene_id "MSTRG.117549"; transcript_id "MSTRG.117549.77"; exon_number "3";
chr22	StringTie	exon	39017766	39018045	1000	+	.	gene_id "MSTRG.117549"; transcript_id "MSTRG.117549.77"; exon_number "4";
chr22	StringTie	exon	39018269	39021536	1000	+	.	gene_id "MSTRG.117549"; transcript_id "MSTRG.117549.77"; exon_number "5";
chr22	StringTie	exon	39022822	39023014	1000	+	.	gene_id "MSTRG.117549"; transcript_id "MSTRG.117549.77"; exon_number "6";
chr22	StringTie	exon	39031694	39031973	1000	+	.	gene_id "MSTRG.117549"; transcript_id "MSTRG.117549.77"; exon_number "7";
chr22	StringTie	exon	39032198	39033262	1000	+	.	gene_id "MSTRG.117549"; transcript_id "MSTRG.117549.77"; exon_number "8";
chr22	StringTie	exon	39038327	39038884	1000	+	.	gene_id "MSTRG.117549"; transcript_id "MSTRG.117549.77"; exon_number "9";
chr22	StringTie	transcript	39011103	39036811	1000	+	.	gene_id "MSTRG.117549"; transcript_id "MSTRG.117549.78";
chr22	StringTie	exon	39011103	39011213	1000	+	.	gene_id "MSTRG.117549"; transcript_id "MSTRG.117549.78"; exon_number "1";
chr22	StringTie	exon	39014060	39014379	1000	+	.	gene_id "MSTRG.117549"; transcript_id "MSTRG.117549.78"; exon_number "2";
chr22	StringTie	exon	39015595	39015751	1000	+	.	gene_id "MSTRG.117549"; transcript_id "MSTRG.117549.78"; exon_number "3";
chr22	StringTie	exon	39017766	39017797	1000	+	.	gene_id "MSTRG.117549"; transcript_id "MSTRG.117549.78"; exon_number "4";
chr22	StringTie	exon	39031726	39031973	1000	+	.	gene_id "MSTRG.117549"; transcript_id "MSTRG.117549.78"; exon_number "5";
chr22	StringTie	exon	39032198	39036811	1000	+	.	gene_id "MSTRG.117549"; transcript_id "MSTRG.117549.78"; exon_number "6";
chr22	StringTie	transcript	39011118	39034535	1000	+	.	gene_id "MSTRG.117549"; transcript_id "MSTRG.117549.79";
chr22	StringTie	exon	39011118	39011211	1000	+	.	gene_id "MSTRG.117549"; transcript_id "MSTRG.117549.79"; exon_number "1";
chr22	StringTie	exon	39014060	39014379	1000	+	.	gene_id "MSTRG.117549"; transcript_id "MSTRG.117549.79"; exon_number "2";
chr22	StringTie	exon	39015595	39015751	1000	+	.	gene_id "MSTRG.117549"; transcript_id "MSTRG.117549.79"; exon_number "3";
chr22	StringTie	exon	39017766	39018045	1000	+	.	gene_id "MSTRG.117549"; transcript_id "MSTRG.117549.79"; exon_number "4";
chr22	StringTie	exon	39018269	39021536	1000	+	.	gene_id "MSTRG.117549"; transcript_id "MSTRG.117549.79"; exon_number "5";
chr22	StringTie	exon	39022822	39023014	1000	+	.	gene_id "MSTRG.117549"; transcript_id "MSTRG.117549.79"; exon_number "6";
chr22	StringTie	exon	39025557	39025671	1000	+	.	gene_id "MSTRG.117549"; transcript_id "MSTRG.117549.79"; exon_number "7";
chr22	StringTie	exon	39029363	39029519	1000	+	.	gene_id "MSTRG.117549"; transcript_id "MSTRG.117549.79"; exon_number "8";
chr22	StringTie	exon	39031694	39031973	1000	+	.	gene_id "MSTRG.117549"; transcript_id "MSTRG.117549.79"; exon_number "9";
chr22	StringTie	exon	39032198	39034535	1000	+	.	gene_id "MSTRG.117549"; transcript_id "MSTRG.117549.79"; exon_number "10";
chr22	StringTie	transcript	38871675	38925465	1000	+	.	gene_id "MSTRG.117549"; transcript_id "MSTRG.117549.8";
chr22	StringTie	exon	38871675	38871930	1000	+	.	gene_id "MSTRG.117549"; transcript_id "MSTRG.117549.8"; exon_number "1";
chr22	StringTie	exon	38886831	38887007	1000	+	.	gene_id "MSTRG.117549"; transcript_id "MSTRG.117549.8"; exon_number "2";
chr22	StringTie	exon	38921176	38921312	1000	+	.	gene_id "MSTRG.117549"; transcript_id "MSTRG.117549.8"; exon_number "3";
chr22	StringTie	exon	38924117	38925465	1000	+	.	gene_id "MSTRG.117549"; transcript_id "MSTRG.117549.8"; exon_number "4";
chr22	StringTie	transcript	39011127	39055972	1000	+	.	gene_id "MSTRG.117549"; transcript_id "MSTRG.117549.80";
chr22	StringTie	exon	39011127	39011211	1000	+	.	gene_id "MSTRG.117549"; transcript_id "MSTRG.117549.80"; exon_number "1";
chr22	StringTie	exon	39014060	39014379	1000	+	.	gene_id "MSTRG.117549"; transcript_id "MSTRG.117549.80"; exon_number "2";
chr22	StringTie	exon	39015595	39015751	1000	+	.	gene_id "MSTRG.117549"; transcript_id "MSTRG.117549.80"; exon_number "3";
chr22	StringTie	exon	39017766	39018045	1000	+	.	gene_id "MSTRG.117549"; transcript_id "MSTRG.117549.80"; exon_number "4";
chr22	StringTie	exon	39018269	39021536	1000	+	.	gene_id "MSTRG.117549"; transcript_id "MSTRG.117549.80"; exon_number "5";
chr22	StringTie	exon	39022822	39023014	1000	+	.	gene_id "MSTRG.117549"; transcript_id "MSTRG.117549.80"; exon_number "6";
chr22	StringTie	exon	39025070	39025349	1000	+	.	gene_id "MSTRG.117549"; transcript_id "MSTRG.117549.80"; exon_number "7";
chr22	StringTie	exon	39025557	39025671	1000	+	.	gene_id "MSTRG.117549"; transcript_id "MSTRG.117549.80"; exon_number "8";
chr22	StringTie	exon	39029363	39029519	1000	+	.	gene_id "MSTRG.117549"; transcript_id "MSTRG.117549.80"; exon_number "9";
chr22	StringTie	exon	39031694	39031973	1000	+	.	gene_id "MSTRG.117549"; transcript_id "MSTRG.117549.80"; exon_number "10";
chr22	StringTie	exon	39032198	39032373	1000	+	.	gene_id "MSTRG.117549"; transcript_id "MSTRG.117549.80"; exon_number "11";
chr22	StringTie	exon	39052753	39055972	1000	+	.	gene_id "MSTRG.117549"; transcript_id "MSTRG.117549.80"; exon_number "12";
chr22	StringTie	transcript	39011127	39034355	1000	+	.	gene_id "MSTRG.117549"; transcript_id "MSTRG.117549.81";
chr22	StringTie	exon	39011127	39011213	1000	+	.	gene_id "MSTRG.117549"; transcript_id "MSTRG.117549.81"; exon_number "1";
chr22	StringTie	exon	39014060	39014379	1000	+	.	gene_id "MSTRG.117549"; transcript_id "MSTRG.117549.81"; exon_number "2";
chr22	StringTie	exon	39015595	39015751	1000	+	.	gene_id "MSTRG.117549"; transcript_id "MSTRG.117549.81"; exon_number "3";
chr22	StringTie	exon	39017766	39018045	1000	+	.	gene_id "MSTRG.117549"; transcript_id "MSTRG.117549.81"; exon_number "4";
chr22	StringTie	exon	39018269	39021536	1000	+	.	gene_id "MSTRG.117549"; transcript_id "MSTRG.117549.81"; exon_number "5";
chr22	StringTie	exon	39022822	39023014	1000	+	.	gene_id "MSTRG.117549"; transcript_id "MSTRG.117549.81"; exon_number "6";
chr22	StringTie	exon	39031694	39031973	1000	+	.	gene_id "MSTRG.117549"; transcript_id "MSTRG.117549.81"; exon_number "7";
chr22	StringTie	exon	39032198	39034355	1000	+	.	gene_id "MSTRG.117549"; transcript_id "MSTRG.117549.81"; exon_number "8";
chr22	StringTie	transcript	39011172	39039767	1000	+	.	gene_id "MSTRG.117549"; transcript_id "MSTRG.117549.82";
chr22	StringTie	exon	39011172	39011211	1000	+	.	gene_id "MSTRG.117549"; transcript_id "MSTRG.117549.82"; exon_number "1";
chr22	StringTie	exon	39014060	39014379	1000	+	.	gene_id "MSTRG.117549"; transcript_id "MSTRG.117549.82"; exon_number "2";
chr22	StringTie	exon	39015595	39015751	1000	+	.	gene_id "MSTRG.117549"; transcript_id "MSTRG.117549.82"; exon_number "3";
chr22	StringTie	exon	39017766	39018045	1000	+	.	gene_id "MSTRG.117549"; transcript_id "MSTRG.117549.82"; exon_number "4";
chr22	StringTie	exon	39018269	39020309	1000	+	.	gene_id "MSTRG.117549"; transcript_id "MSTRG.117549.82"; exon_number "5";
chr22	StringTie	exon	39039605	39039767	1000	+	.	gene_id "MSTRG.117549"; transcript_id "MSTRG.117549.82"; exon_number "6";
chr22	StringTie	transcript	39011191	39038349	1000	+	.	gene_id "MSTRG.117549"; transcript_id "MSTRG.117549.83";
chr22	StringTie	exon	39011191	39011211	1000	+	.	gene_id "MSTRG.117549"; transcript_id "MSTRG.117549.83"; exon_number "1";
chr22	StringTie	exon	39014060	39014379	1000	+	.	gene_id "MSTRG.117549"; transcript_id "MSTRG.117549.83"; exon_number "2";
chr22	StringTie	exon	39015595	39015751	1000	+	.	gene_id "MSTRG.117549"; transcript_id "MSTRG.117549.83"; exon_number "3";
chr22	StringTie	exon	39017766	39018045	1000	+	.	gene_id "MSTRG.117549"; transcript_id "MSTRG.117549.83"; exon_number "4";
chr22	StringTie	exon	39018269	39021536	1000	+	.	gene_id "MSTRG.117549"; transcript_id "MSTRG.117549.83"; exon_number "5";
chr22	StringTie	exon	39022822	39023014	1000	+	.	gene_id "MSTRG.117549"; transcript_id "MSTRG.117549.83"; exon_number "6";
chr22	StringTie	exon	39025070	39025349	1000	+	.	gene_id "MSTRG.117549"; transcript_id "MSTRG.117549.83"; exon_number "7";
chr22	StringTie	exon	39025557	39025671	1000	+	.	gene_id "MSTRG.117549"; transcript_id "MSTRG.117549.83"; exon_number "8";
chr22	StringTie	exon	39029363	39029519	1000	+	.	gene_id "MSTRG.117549"; transcript_id "MSTRG.117549.83"; exon_number "9";
chr22	StringTie	exon	39031694	39031973	1000	+	.	gene_id "MSTRG.117549"; transcript_id "MSTRG.117549.83"; exon_number "10";
chr22	StringTie	exon	39032198	39033262	1000	+	.	gene_id "MSTRG.117549"; transcript_id "MSTRG.117549.83"; exon_number "11";
chr22	StringTie	exon	39038327	39038349	1000	+	.	gene_id "MSTRG.117549"; transcript_id "MSTRG.117549.83"; exon_number "12";
chr22	StringTie	transcript	39011194	39036455	1000	+	.	gene_id "MSTRG.117549"; transcript_id "MSTRG.117549.84";
chr22	StringTie	exon	39011194	39011211	1000	+	.	gene_id "MSTRG.117549"; transcript_id "MSTRG.117549.84"; exon_number "1";
chr22	StringTie	exon	39014060	39014379	1000	+	.	gene_id "MSTRG.117549"; transcript_id "MSTRG.117549.84"; exon_number "2";
chr22	StringTie	exon	39015595	39015751	1000	+	.	gene_id "MSTRG.117549"; transcript_id "MSTRG.117549.84"; exon_number "3";
chr22	StringTie	exon	39017766	39018045	1000	+	.	gene_id "MSTRG.117549"; transcript_id "MSTRG.117549.84"; exon_number "4";
chr22	StringTie	exon	39018269	39021536	1000	+	.	gene_id "MSTRG.117549"; transcript_id "MSTRG.117549.84"; exon_number "5";
chr22	StringTie	exon	39022822	39023014	1000	+	.	gene_id "MSTRG.117549"; transcript_id "MSTRG.117549.84"; exon_number "6";
chr22	StringTie	exon	39031694	39031973	1000	+	.	gene_id "MSTRG.117549"; transcript_id "MSTRG.117549.84"; exon_number "7";
chr22	StringTie	exon	39032198	39036455	1000	+	.	gene_id "MSTRG.117549"; transcript_id "MSTRG.117549.84"; exon_number "8";
chr22	StringTie	transcript	39011357	39034335	1000	+	.	gene_id "MSTRG.117549"; transcript_id "MSTRG.117549.85";
chr22	StringTie	exon	39011357	39011384	1000	+	.	gene_id "MSTRG.117549"; transcript_id "MSTRG.117549.85"; exon_number "1";
chr22	StringTie	exon	39014060	39014379	1000	+	.	gene_id "MSTRG.117549"; transcript_id "MSTRG.117549.85"; exon_number "2";
chr22	StringTie	exon	39015595	39015751	1000	+	.	gene_id "MSTRG.117549"; transcript_id "MSTRG.117549.85"; exon_number "3";
chr22	StringTie	exon	39017766	39018045	1000	+	.	gene_id "MSTRG.117549"; transcript_id "MSTRG.117549.85"; exon_number "4";
chr22	StringTie	exon	39018269	39021536	1000	+	.	gene_id "MSTRG.117549"; transcript_id "MSTRG.117549.85"; exon_number "5";
chr22	StringTie	exon	39022822	39023014	1000	+	.	gene_id "MSTRG.117549"; transcript_id "MSTRG.117549.85"; exon_number "6";
chr22	StringTie	exon	39031694	39031973	1000	+	.	gene_id "MSTRG.117549"; transcript_id "MSTRG.117549.85"; exon_number "7";
chr22	StringTie	exon	39032198	39034335	1000	+	.	gene_id "MSTRG.117549"; transcript_id "MSTRG.117549.85"; exon_number "8";
chr22	StringTie	transcript	39013781	39034458	1000	+	.	gene_id "MSTRG.117549"; transcript_id "MSTRG.117549.86";
chr22	StringTie	exon	39013781	39013820	1000	+	.	gene_id "MSTRG.117549"; transcript_id "MSTRG.117549.86"; exon_number "1";
chr22	StringTie	exon	39014060	39014379	1000	+	.	gene_id "MSTRG.117549"; transcript_id "MSTRG.117549.86"; exon_number "2";
chr22	StringTie	exon	39015595	39015751	1000	+	.	gene_id "MSTRG.117549"; transcript_id "MSTRG.117549.86"; exon_number "3";
chr22	StringTie	exon	39017766	39018045	1000	+	.	gene_id "MSTRG.117549"; transcript_id "MSTRG.117549.86"; exon_number "4";
chr22	StringTie	exon	39018269	39018408	1000	+	.	gene_id "MSTRG.117549"; transcript_id "MSTRG.117549.86"; exon_number "5";
chr22	StringTie	exon	39022822	39023014	1000	+	.	gene_id "MSTRG.117549"; transcript_id "MSTRG.117549.86"; exon_number "6";
chr22	StringTie	exon	39025070	39025349	1000	+	.	gene_id "MSTRG.117549"; transcript_id "MSTRG.117549.86"; exon_number "7";
chr22	StringTie	exon	39025557	39025671	1000	+	.	gene_id "MSTRG.117549"; transcript_id "MSTRG.117549.86"; exon_number "8";
chr22	StringTie	exon	39029425	39029519	1000	+	.	gene_id "MSTRG.117549"; transcript_id "MSTRG.117549.86"; exon_number "9";
chr22	StringTie	exon	39031694	39031973	1000	+	.	gene_id "MSTRG.117549"; transcript_id "MSTRG.117549.86"; exon_number "10";
chr22	StringTie	exon	39032198	39034458	1000	+	.	gene_id "MSTRG.117549"; transcript_id "MSTRG.117549.86"; exon_number "11";
chr22	StringTie	transcript	39013795	39056060	1000	+	.	gene_id "MSTRG.117549"; transcript_id "MSTRG.117549.87";
chr22	StringTie	exon	39013795	39013820	1000	+	.	gene_id "MSTRG.117549"; transcript_id "MSTRG.117549.87"; exon_number "1";
chr22	StringTie	exon	39014060	39014379	1000	+	.	gene_id "MSTRG.117549"; transcript_id "MSTRG.117549.87"; exon_number "2";
chr22	StringTie	exon	39015595	39015751	1000	+	.	gene_id "MSTRG.117549"; transcript_id "MSTRG.117549.87"; exon_number "3";
chr22	StringTie	exon	39017766	39018045	1000	+	.	gene_id "MSTRG.117549"; transcript_id "MSTRG.117549.87"; exon_number "4";
chr22	StringTie	exon	39018269	39021536	1000	+	.	gene_id "MSTRG.117549"; transcript_id "MSTRG.117549.87"; exon_number "5";
chr22	StringTie	exon	39022822	39023014	1000	+	.	gene_id "MSTRG.117549"; transcript_id "MSTRG.117549.87"; exon_number "6";
chr22	StringTie	exon	39025070	39025349	1000	+	.	gene_id "MSTRG.117549"; transcript_id "MSTRG.117549.87"; exon_number "7";
chr22	StringTie	exon	39045428	39045542	1000	+	.	gene_id "MSTRG.117549"; transcript_id "MSTRG.117549.87"; exon_number "8";
chr22	StringTie	exon	39049425	39049581	1000	+	.	gene_id "MSTRG.117549"; transcript_id "MSTRG.117549.87"; exon_number "9";
chr22	StringTie	exon	39052074	39052353	1000	+	.	gene_id "MSTRG.117549"; transcript_id "MSTRG.117549.87"; exon_number "10";
chr22	StringTie	exon	39052577	39056060	1000	+	.	gene_id "MSTRG.117549"; transcript_id "MSTRG.117549.87"; exon_number "11";
chr22	StringTie	transcript	39014001	39070975	1000	+	.	gene_id "MSTRG.117549"; transcript_id "MSTRG.117549.88";
chr22	StringTie	exon	39014001	39014379	1000	+	.	gene_id "MSTRG.117549"; transcript_id "MSTRG.117549.88"; exon_number "1";
chr22	StringTie	exon	39015595	39015698	1000	+	.	gene_id "MSTRG.117549"; transcript_id "MSTRG.117549.88"; exon_number "2";
chr22	StringTie	exon	39017766	39018045	1000	+	.	gene_id "MSTRG.117549"; transcript_id "MSTRG.117549.88"; exon_number "3";
chr22	StringTie	exon	39018269	39020593	1000	+	.	gene_id "MSTRG.117549"; transcript_id "MSTRG.117549.88"; exon_number "4";
chr22	StringTie	exon	39021203	39021536	1000	+	.	gene_id "MSTRG.117549"; transcript_id "MSTRG.117549.88"; exon_number "5";
chr22	StringTie	exon	39022822	39023014	1000	+	.	gene_id "MSTRG.117549"; transcript_id "MSTRG.117549.88"; exon_number "6";
chr22	StringTie	exon	39029363	39029519	1000	+	.	gene_id "MSTRG.117549"; transcript_id "MSTRG.117549.88"; exon_number "7";
chr22	StringTie	exon	39031694	39031973	1000	+	.	gene_id "MSTRG.117549"; transcript_id "MSTRG.117549.88"; exon_number "8";
chr22	StringTie	exon	39032198	39033262	1000	+	.	gene_id "MSTRG.117549"; transcript_id "MSTRG.117549.88"; exon_number "9";
chr22	StringTie	exon	39040131	39040977	1000	+	.	gene_id "MSTRG.117549"; transcript_id "MSTRG.117549.88"; exon_number "10";
chr22	StringTie	exon	39042937	39043090	1000	+	.	gene_id "MSTRG.117549"; transcript_id "MSTRG.117549.88"; exon_number "11";
chr22	StringTie	exon	39044941	39045220	1000	+	.	gene_id "MSTRG.117549"; transcript_id "MSTRG.117549.88"; exon_number "12";
chr22	StringTie	exon	39045428	39045542	1000	+	.	gene_id "MSTRG.117549"; transcript_id "MSTRG.117549.88"; exon_number "13";
chr22	StringTie	exon	39049425	39049581	1000	+	.	gene_id "MSTRG.117549"; transcript_id "MSTRG.117549.88"; exon_number "14";
chr22	StringTie	exon	39052074	39052353	1000	+	.	gene_id "MSTRG.117549"; transcript_id "MSTRG.117549.88"; exon_number "15";
chr22	StringTie	exon	39052577	39054927	1000	+	.	gene_id "MSTRG.117549"; transcript_id "MSTRG.117549.88"; exon_number "16";
chr22	StringTie	exon	39070958	39070975	1000	+	.	gene_id "MSTRG.117549"; transcript_id "MSTRG.117549.88"; exon_number "17";
chr22	StringTie	transcript	39014009	39036460	1000	+	.	gene_id "MSTRG.117549"; transcript_id "MSTRG.117549.89";
chr22	StringTie	exon	39014009	39014379	1000	+	.	gene_id "MSTRG.117549"; transcript_id "MSTRG.117549.89"; exon_number "1";
chr22	StringTie	exon	39015595	39015698	1000	+	.	gene_id "MSTRG.117549"; transcript_id "MSTRG.117549.89"; exon_number "2";
chr22	StringTie	exon	39017766	39018045	1000	+	.	gene_id "MSTRG.117549"; transcript_id "MSTRG.117549.89"; exon_number "3";
chr22	StringTie	exon	39018269	39021536	1000	+	.	gene_id "MSTRG.117549"; transcript_id "MSTRG.117549.89"; exon_number "4";
chr22	StringTie	exon	39022822	39023014	1000	+	.	gene_id "MSTRG.117549"; transcript_id "MSTRG.117549.89"; exon_number "5";
chr22	StringTie	exon	39025070	39025349	1000	+	.	gene_id "MSTRG.117549"; transcript_id "MSTRG.117549.89"; exon_number "6";
chr22	StringTie	exon	39025557	39025671	1000	+	.	gene_id "MSTRG.117549"; transcript_id "MSTRG.117549.89"; exon_number "7";
chr22	StringTie	exon	39029363	39029519	1000	+	.	gene_id "MSTRG.117549"; transcript_id "MSTRG.117549.89"; exon_number "8";
chr22	StringTie	exon	39031694	39031973	1000	+	.	gene_id "MSTRG.117549"; transcript_id "MSTRG.117549.89"; exon_number "9";
chr22	StringTie	exon	39032198	39036460	1000	+	.	gene_id "MSTRG.117549"; transcript_id "MSTRG.117549.89"; exon_number "10";
chr22	StringTie	transcript	38871788	38903919	1000	+	.	gene_id "MSTRG.117549"; transcript_id "MSTRG.117549.9";
chr22	StringTie	exon	38871788	38871930	1000	+	.	gene_id "MSTRG.117549"; transcript_id "MSTRG.117549.9"; exon_number "1";
chr22	StringTie	exon	38886831	38887006	1000	+	.	gene_id "MSTRG.117549"; transcript_id "MSTRG.117549.9"; exon_number "2";
chr22	StringTie	exon	38894610	38894743	1000	+	.	gene_id "MSTRG.117549"; transcript_id "MSTRG.117549.9"; exon_number "3";
chr22	StringTie	exon	38903350	38903919	1000	+	.	gene_id "MSTRG.117549"; transcript_id "MSTRG.117549.9"; exon_number "4";
chr22	StringTie	transcript	39014064	39020471	1000	+	.	gene_id "MSTRG.117549"; transcript_id "MSTRG.117549.90";
chr22	StringTie	exon	39014064	39014379	1000	+	.	gene_id "MSTRG.117549"; transcript_id "MSTRG.117549.90"; exon_number "1";
chr22	StringTie	exon	39015595	39015751	1000	+	.	gene_id "MSTRG.117549"; transcript_id "MSTRG.117549.90"; exon_number "2";
chr22	StringTie	exon	39017973	39018045	1000	+	.	gene_id "MSTRG.117549"; transcript_id "MSTRG.117549.90"; exon_number "3";
chr22	StringTie	exon	39018269	39020471	1000	+	.	gene_id "MSTRG.117549"; transcript_id "MSTRG.117549.90"; exon_number "4";
chr22	StringTie	transcript	39014074	39036363	1000	+	.	gene_id "MSTRG.117549"; transcript_id "MSTRG.117549.91";
chr22	StringTie	exon	39014074	39014379	1000	+	.	gene_id "MSTRG.117549"; transcript_id "MSTRG.117549.91"; exon_number "1";
chr22	StringTie	exon	39015595	39015698	1000	+	.	gene_id "MSTRG.117549"; transcript_id "MSTRG.117549.91"; exon_number "2";
chr22	StringTie	exon	39017766	39018045	1000	+	.	gene_id "MSTRG.117549"; transcript_id "MSTRG.117549.91"; exon_number "3";
chr22	StringTie	exon	39020372	39021536	1000	+	.	gene_id "MSTRG.117549"; transcript_id "MSTRG.117549.91"; exon_number "4";
chr22	StringTie	exon	39022822	39023014	1000	+	.	gene_id "MSTRG.117549"; transcript_id "MSTRG.117549.91"; exon_number "5";
chr22	StringTie	exon	39025070	39025349	1000	+	.	gene_id "MSTRG.117549"; transcript_id "MSTRG.117549.91"; exon_number "6";
chr22	StringTie	exon	39025557	39025671	1000	+	.	gene_id "MSTRG.117549"; transcript_id "MSTRG.117549.91"; exon_number "7";
chr22	StringTie	exon	39029363	39029519	1000	+	.	gene_id "MSTRG.117549"; transcript_id "MSTRG.117549.91"; exon_number "8";
chr22	StringTie	exon	39031694	39031973	1000	+	.	gene_id "MSTRG.117549"; transcript_id "MSTRG.117549.91"; exon_number "9";
chr22	StringTie	exon	39032198	39036363	1000	+	.	gene_id "MSTRG.117549"; transcript_id "MSTRG.117549.91"; exon_number "10";
chr22	StringTie	transcript	39014083	39034676	1000	+	.	gene_id "MSTRG.117549"; transcript_id "MSTRG.117549.92";
chr22	StringTie	exon	39014083	39014379	1000	+	.	gene_id "MSTRG.117549"; transcript_id "MSTRG.117549.92"; exon_number "1";
chr22	StringTie	exon	39015595	39015751	1000	+	.	gene_id "MSTRG.117549"; transcript_id "MSTRG.117549.92"; exon_number "2";
chr22	StringTie	exon	39017766	39018045	1000	+	.	gene_id "MSTRG.117549"; transcript_id "MSTRG.117549.92"; exon_number "3";
chr22	StringTie	exon	39018269	39018408	1000	+	.	gene_id "MSTRG.117549"; transcript_id "MSTRG.117549.92"; exon_number "4";
chr22	StringTie	exon	39022822	39023014	1000	+	.	gene_id "MSTRG.117549"; transcript_id "MSTRG.117549.92"; exon_number "5";
chr22	StringTie	exon	39031694	39031973	1000	+	.	gene_id "MSTRG.117549"; transcript_id "MSTRG.117549.92"; exon_number "6";
chr22	StringTie	exon	39032198	39034676	1000	+	.	gene_id "MSTRG.117549"; transcript_id "MSTRG.117549.92"; exon_number "7";
chr22	StringTie	transcript	39014105	39034335	1000	+	.	gene_id "MSTRG.117549"; transcript_id "MSTRG.117549.94";
chr22	StringTie	exon	39014105	39014379	1000	+	.	gene_id "MSTRG.117549"; transcript_id "MSTRG.117549.94"; exon_number "1";
chr22	StringTie	exon	39015595	39015750	1000	+	.	gene_id "MSTRG.117549"; transcript_id "MSTRG.117549.94"; exon_number "2";
chr22	StringTie	exon	39017766	39018045	1000	+	.	gene_id "MSTRG.117549"; transcript_id "MSTRG.117549.94"; exon_number "3";
chr22	StringTie	exon	39022822	39023014	1000	+	.	gene_id "MSTRG.117549"; transcript_id "MSTRG.117549.94"; exon_number "4";
chr22	StringTie	exon	39029363	39029519	1000	+	.	gene_id "MSTRG.117549"; transcript_id "MSTRG.117549.94"; exon_number "5";
chr22	StringTie	exon	39031694	39031973	1000	+	.	gene_id "MSTRG.117549"; transcript_id "MSTRG.117549.94"; exon_number "6";
chr22	StringTie	exon	39032198	39034335	1000	+	.	gene_id "MSTRG.117549"; transcript_id "MSTRG.117549.94"; exon_number "7";
chr22	StringTie	transcript	39014125	39034653	1000	+	.	gene_id "MSTRG.117549"; transcript_id "MSTRG.117549.95";
chr22	StringTie	exon	39014125	39014379	1000	+	.	gene_id "MSTRG.117549"; transcript_id "MSTRG.117549.95"; exon_number "1";
chr22	StringTie	exon	39015595	39015751	1000	+	.	gene_id "MSTRG.117549"; transcript_id "MSTRG.117549.95"; exon_number "2";
chr22	StringTie	exon	39017766	39018045	1000	+	.	gene_id "MSTRG.117549"; transcript_id "MSTRG.117549.95"; exon_number "3";
chr22	StringTie	exon	39022822	39023014	1000	+	.	gene_id "MSTRG.117549"; transcript_id "MSTRG.117549.95"; exon_number "4";
chr22	StringTie	exon	39025070	39025349	1000	+	.	gene_id "MSTRG.117549"; transcript_id "MSTRG.117549.95"; exon_number "5";
chr22	StringTie	exon	39025557	39025671	1000	+	.	gene_id "MSTRG.117549"; transcript_id "MSTRG.117549.95"; exon_number "6";
chr22	StringTie	exon	39029363	39029519	1000	+	.	gene_id "MSTRG.117549"; transcript_id "MSTRG.117549.95"; exon_number "7";
chr22	StringTie	exon	39031694	39031973	1000	+	.	gene_id "MSTRG.117549"; transcript_id "MSTRG.117549.95"; exon_number "8";
chr22	StringTie	exon	39032198	39034653	1000	+	.	gene_id "MSTRG.117549"; transcript_id "MSTRG.117549.95"; exon_number "9";
chr22	StringTie	transcript	39014127	39034653	1000	+	.	gene_id "MSTRG.117549"; transcript_id "MSTRG.117549.96";
chr22	StringTie	exon	39014127	39014379	1000	+	.	gene_id "MSTRG.117549"; transcript_id "MSTRG.117549.96"; exon_number "1";
chr22	StringTie	exon	39015595	39015751	1000	+	.	gene_id "MSTRG.117549"; transcript_id "MSTRG.117549.96"; exon_number "2";
chr22	StringTie	exon	39017766	39018045	1000	+	.	gene_id "MSTRG.117549"; transcript_id "MSTRG.117549.96"; exon_number "3";
chr22	StringTie	exon	39022822	39023014	1000	+	.	gene_id "MSTRG.117549"; transcript_id "MSTRG.117549.96"; exon_number "4";
chr22	StringTie	exon	39025070	39025671	1000	+	.	gene_id "MSTRG.117549"; transcript_id "MSTRG.117549.96"; exon_number "5";
chr22	StringTie	exon	39029363	39029519	1000	+	.	gene_id "MSTRG.117549"; transcript_id "MSTRG.117549.96"; exon_number "6";
chr22	StringTie	exon	39031694	39031973	1000	+	.	gene_id "MSTRG.117549"; transcript_id "MSTRG.117549.96"; exon_number "7";
chr22	StringTie	exon	39032198	39034653	1000	+	.	gene_id "MSTRG.117549"; transcript_id "MSTRG.117549.96"; exon_number "8";
chr22	StringTie	transcript	39014142	39035119	1000	+	.	gene_id "MSTRG.117549"; transcript_id "MSTRG.117549.97";
chr22	StringTie	exon	39014142	39014379	1000	+	.	gene_id "MSTRG.117549"; transcript_id "MSTRG.117549.97"; exon_number "1";
chr22	StringTie	exon	39015595	39015751	1000	+	.	gene_id "MSTRG.117549"; transcript_id "MSTRG.117549.97"; exon_number "2";
chr22	StringTie	exon	39017766	39018045	1000	+	.	gene_id "MSTRG.117549"; transcript_id "MSTRG.117549.97"; exon_number "3";
chr22	StringTie	exon	39022822	39023014	1000	+	.	gene_id "MSTRG.117549"; transcript_id "MSTRG.117549.97"; exon_number "4";
chr22	StringTie	exon	39031694	39031973	1000	+	.	gene_id "MSTRG.117549"; transcript_id "MSTRG.117549.97"; exon_number "5";
chr22	StringTie	exon	39032198	39035119	1000	+	.	gene_id "MSTRG.117549"; transcript_id "MSTRG.117549.97"; exon_number "6";
chr22	StringTie	transcript	39014149	39055972	1000	+	.	gene_id "MSTRG.117549"; transcript_id "MSTRG.117549.98";
chr22	StringTie	exon	39014149	39014379	1000	+	.	gene_id "MSTRG.117549"; transcript_id "MSTRG.117549.98"; exon_number "1";
chr22	StringTie	exon	39015595	39015698	1000	+	.	gene_id "MSTRG.117549"; transcript_id "MSTRG.117549.98"; exon_number "2";
chr22	StringTie	exon	39017766	39018045	1000	+	.	gene_id "MSTRG.117549"; transcript_id "MSTRG.117549.98"; exon_number "3";
chr22	StringTie	exon	39018269	39021536	1000	+	.	gene_id "MSTRG.117549"; transcript_id "MSTRG.117549.98"; exon_number "4";
chr22	StringTie	exon	39022822	39023014	1000	+	.	gene_id "MSTRG.117549"; transcript_id "MSTRG.117549.98"; exon_number "5";
chr22	StringTie	exon	39025070	39025349	1000	+	.	gene_id "MSTRG.117549"; transcript_id "MSTRG.117549.98"; exon_number "6";
chr22	StringTie	exon	39045428	39045542	1000	+	.	gene_id "MSTRG.117549"; transcript_id "MSTRG.117549.98"; exon_number "7";
chr22	StringTie	exon	39049425	39049581	1000	+	.	gene_id "MSTRG.117549"; transcript_id "MSTRG.117549.98"; exon_number "8";
chr22	StringTie	exon	39052074	39052353	1000	+	.	gene_id "MSTRG.117549"; transcript_id "MSTRG.117549.98"; exon_number "9";
chr22	StringTie	exon	39052577	39055972	1000	+	.	gene_id "MSTRG.117549"; transcript_id "MSTRG.117549.98"; exon_number "10";
chr22	StringTie	transcript	39014243	39057972	1000	+	.	gene_id "MSTRG.117549"; transcript_id "MSTRG.117549.99";
chr22	StringTie	exon	39014243	39014379	1000	+	.	gene_id "MSTRG.117549"; transcript_id "MSTRG.117549.99"; exon_number "1";
chr22	StringTie	exon	39015595	39015751	1000	+	.	gene_id "MSTRG.117549"; transcript_id "MSTRG.117549.99"; exon_number "2";
chr22	StringTie	exon	39017766	39018045	1000	+	.	gene_id "MSTRG.117549"; transcript_id "MSTRG.117549.99"; exon_number "3";
chr22	StringTie	exon	39020372	39021102	1000	+	.	gene_id "MSTRG.117549"; transcript_id "MSTRG.117549.99"; exon_number "4";
chr22	StringTie	exon	39040747	39040977	1000	+	.	gene_id "MSTRG.117549"; transcript_id "MSTRG.117549.99"; exon_number "5";
chr22	StringTie	exon	39042937	39043090	1000	+	.	gene_id "MSTRG.117549"; transcript_id "MSTRG.117549.99"; exon_number "6";
chr22	StringTie	exon	39044941	39045220	1000	+	.	gene_id "MSTRG.117549"; transcript_id "MSTRG.117549.99"; exon_number "7";
chr22	StringTie	exon	39045428	39045542	1000	+	.	gene_id "MSTRG.117549"; transcript_id "MSTRG.117549.99"; exon_number "8";
chr22	StringTie	exon	39049425	39049581	1000	+	.	gene_id "MSTRG.117549"; transcript_id "MSTRG.117549.99"; exon_number "9";
chr22	StringTie	exon	39052074	39052353	1000	+	.	gene_id "MSTRG.117549"; transcript_id "MSTRG.117549.99"; exon_number "10";
chr22	StringTie	exon	39052577	39057972	1000	+	.	gene_id "MSTRG.117549"; transcript_id "MSTRG.117549.99"; exon_number "11";
chr1	StringTie	transcript	167162423	167162837	1000	-	.	gene_id "MSTRG.11755"; transcript_id "ENST00000450126"; gene_name "RP11-277B15.1"; ref_gene_id "ENSG00000213068";
chr1	StringTie	exon	167162423	167162837	1000	-	.	gene_id "MSTRG.11755"; transcript_id "ENST00000450126"; exon_number "1"; gene_name "RP11-277B15.1"; ref_gene_id "ENSG00000213068";
chr22	StringTie	transcript	38876099	38884420	1000	-	.	gene_id "MSTRG.117550"; transcript_id "MSTRG.117550.1";
chr22	StringTie	exon	38876099	38877493	1000	-	.	gene_id "MSTRG.117550"; transcript_id "MSTRG.117550.1"; exon_number "1";
chr22	StringTie	exon	38884123	38884420	1000	-	.	gene_id "MSTRG.117550"; transcript_id "MSTRG.117550.1"; exon_number "2";
chr22	StringTie	transcript	38934959	38942884	1000	-	.	gene_id "MSTRG.117551"; transcript_id "MSTRG.117551.1";
chr22	StringTie	exon	38934959	38937380	1000	-	.	gene_id "MSTRG.117551"; transcript_id "MSTRG.117551.1"; exon_number "1";
chr22	StringTie	exon	38942138	38942884	1000	-	.	gene_id "MSTRG.117551"; transcript_id "MSTRG.117551.1"; exon_number "2";
chr22	StringTie	transcript	38959677	38981700	1000	-	.	gene_id "MSTRG.117552"; transcript_id "MSTRG.117552.1";
chr22	StringTie	exon	38959677	38961673	1000	-	.	gene_id "MSTRG.117552"; transcript_id "MSTRG.117552.1"; exon_number "1";
chr22	StringTie	exon	38962462	38962792	1000	-	.	gene_id "MSTRG.117552"; transcript_id "MSTRG.117552.1"; exon_number "2";
chr22	StringTie	exon	38963343	38964287	1000	-	.	gene_id "MSTRG.117552"; transcript_id "MSTRG.117552.1"; exon_number "3";
chr22	StringTie	exon	38965412	38965660	1000	-	.	gene_id "MSTRG.117552"; transcript_id "MSTRG.117552.1"; exon_number "4";
chr22	StringTie	exon	38966974	38968599	1000	-	.	gene_id "MSTRG.117552"; transcript_id "MSTRG.117552.1"; exon_number "5";
chr22	StringTie	exon	38968788	38968845	1000	-	.	gene_id "MSTRG.117552"; transcript_id "MSTRG.117552.1"; exon_number "6";
chr22	StringTie	exon	38969240	38970865	1000	-	.	gene_id "MSTRG.117552"; transcript_id "MSTRG.117552.1"; exon_number "7";
chr22	StringTie	exon	38971029	38971128	1000	-	.	gene_id "MSTRG.117552"; transcript_id "MSTRG.117552.1"; exon_number "8";
chr22	StringTie	exon	38971426	38971534	1000	-	.	gene_id "MSTRG.117552"; transcript_id "MSTRG.117552.1"; exon_number "9";
chr22	StringTie	exon	38981410	38981700	1000	-	.	gene_id "MSTRG.117552"; transcript_id "MSTRG.117552.1"; exon_number "10";
chr22	StringTie	transcript	38961534	38964131	1000	-	.	gene_id "MSTRG.117552"; transcript_id "MSTRG.117552.2";
chr22	StringTie	exon	38961534	38961673	1000	-	.	gene_id "MSTRG.117552"; transcript_id "MSTRG.117552.2"; exon_number "1";
chr22	StringTie	exon	38963343	38963408	1000	-	.	gene_id "MSTRG.117552"; transcript_id "MSTRG.117552.2"; exon_number "2";
chr22	StringTie	exon	38963815	38964131	1000	-	.	gene_id "MSTRG.117552"; transcript_id "MSTRG.117552.2"; exon_number "3";
chr22	StringTie	transcript	38961641	38965743	1000	-	.	gene_id "MSTRG.117552"; transcript_id "MSTRG.117552.3";
chr22	StringTie	exon	38961641	38961673	1000	-	.	gene_id "MSTRG.117552"; transcript_id "MSTRG.117552.3"; exon_number "1";
chr22	StringTie	exon	38963343	38964287	1000	-	.	gene_id "MSTRG.117552"; transcript_id "MSTRG.117552.3"; exon_number "2";
chr22	StringTie	exon	38965412	38965743	1000	-	.	gene_id "MSTRG.117552"; transcript_id "MSTRG.117552.3"; exon_number "3";
chr22	StringTie	transcript	38962097	38981700	1000	-	.	gene_id "MSTRG.117552"; transcript_id "MSTRG.117552.4";
chr22	StringTie	exon	38962097	38962224	1000	-	.	gene_id "MSTRG.117552"; transcript_id "MSTRG.117552.4"; exon_number "1";
chr22	StringTie	exon	38962507	38962954	1000	-	.	gene_id "MSTRG.117552"; transcript_id "MSTRG.117552.4"; exon_number "2";
chr22	StringTie	exon	38963343	38965660	1000	-	.	gene_id "MSTRG.117552"; transcript_id "MSTRG.117552.4"; exon_number "3";
chr22	StringTie	exon	38966974	38967113	1000	-	.	gene_id "MSTRG.117552"; transcript_id "MSTRG.117552.4"; exon_number "4";
chr22	StringTie	exon	38967708	38968599	1000	-	.	gene_id "MSTRG.117552"; transcript_id "MSTRG.117552.4"; exon_number "5";
chr22	StringTie	exon	38968788	38968845	1000	-	.	gene_id "MSTRG.117552"; transcript_id "MSTRG.117552.4"; exon_number "6";
chr22	StringTie	exon	38969240	38969623	1000	-	.	gene_id "MSTRG.117552"; transcript_id "MSTRG.117552.4"; exon_number "7";
chr22	StringTie	exon	38970733	38970865	1000	-	.	gene_id "MSTRG.117552"; transcript_id "MSTRG.117552.4"; exon_number "8";
chr22	StringTie	exon	38971029	38971128	1000	-	.	gene_id "MSTRG.117552"; transcript_id "MSTRG.117552.4"; exon_number "9";
chr22	StringTie	exon	38971426	38971534	1000	-	.	gene_id "MSTRG.117552"; transcript_id "MSTRG.117552.4"; exon_number "10";
chr22	StringTie	exon	38981410	38981700	1000	-	.	gene_id "MSTRG.117552"; transcript_id "MSTRG.117552.4"; exon_number "11";
chr22	StringTie	transcript	38962757	38967164	1000	-	.	gene_id "MSTRG.117552"; transcript_id "MSTRG.117552.5";
chr22	StringTie	exon	38962757	38962792	1000	-	.	gene_id "MSTRG.117552"; transcript_id "MSTRG.117552.5"; exon_number "1";
chr22	StringTie	exon	38963343	38964287	1000	-	.	gene_id "MSTRG.117552"; transcript_id "MSTRG.117552.5"; exon_number "2";
chr22	StringTie	exon	38965412	38965660	1000	-	.	gene_id "MSTRG.117552"; transcript_id "MSTRG.117552.5"; exon_number "3";
chr22	StringTie	exon	38966751	38966848	1000	-	.	gene_id "MSTRG.117552"; transcript_id "MSTRG.117552.5"; exon_number "4";
chr22	StringTie	exon	38966974	38967164	1000	-	.	gene_id "MSTRG.117552"; transcript_id "MSTRG.117552.5"; exon_number "5";
chr22	StringTie	transcript	38962930	38969818	1000	-	.	gene_id "MSTRG.117552"; transcript_id "MSTRG.117552.6";
chr22	StringTie	exon	38962930	38962954	1000	-	.	gene_id "MSTRG.117552"; transcript_id "MSTRG.117552.6"; exon_number "1";
chr22	StringTie	exon	38963343	38964287	1000	-	.	gene_id "MSTRG.117552"; transcript_id "MSTRG.117552.6"; exon_number "2";
chr22	StringTie	exon	38965412	38965660	1000	-	.	gene_id "MSTRG.117552"; transcript_id "MSTRG.117552.6"; exon_number "3";
chr22	StringTie	exon	38966751	38966848	1000	-	.	gene_id "MSTRG.117552"; transcript_id "MSTRG.117552.6"; exon_number "4";
chr22	StringTie	exon	38966974	38967113	1000	-	.	gene_id "MSTRG.117552"; transcript_id "MSTRG.117552.6"; exon_number "5";
chr22	StringTie	exon	38967708	38968599	1000	-	.	gene_id "MSTRG.117552"; transcript_id "MSTRG.117552.6"; exon_number "6";
chr22	StringTie	exon	38968788	38968845	1000	-	.	gene_id "MSTRG.117552"; transcript_id "MSTRG.117552.6"; exon_number "7";
chr22	StringTie	exon	38969240	38969818	1000	-	.	gene_id "MSTRG.117552"; transcript_id "MSTRG.117552.6"; exon_number "8";
chr22	StringTie	transcript	38967260	38968387	1000	-	.	gene_id "MSTRG.117552"; transcript_id "MSTRG.117552.7";
chr22	StringTie	exon	38967260	38967303	1000	-	.	gene_id "MSTRG.117552"; transcript_id "MSTRG.117552.7"; exon_number "1";
chr22	StringTie	exon	38967708	38968387	1000	-	.	gene_id "MSTRG.117552"; transcript_id "MSTRG.117552.7"; exon_number "2";
chr22	StringTie	transcript	38991559	38998209	1000	-	.	gene_id "MSTRG.117553"; transcript_id "ENST00000513758"; gene_name "APOBEC3B-AS1"; ref_gene_id "ENSG00000249310";
chr22	StringTie	exon	38991559	38991618	1000	-	.	gene_id "MSTRG.117553"; transcript_id "ENST00000513758"; exon_number "1"; gene_name "APOBEC3B-AS1"; ref_gene_id "ENSG00000249310";
chr22	StringTie	exon	38992398	38992581	1000	-	.	gene_id "MSTRG.117553"; transcript_id "ENST00000513758"; exon_number "2"; gene_name "APOBEC3B-AS1"; ref_gene_id "ENSG00000249310";
chr22	StringTie	exon	38992938	38993003	1000	-	.	gene_id "MSTRG.117553"; transcript_id "ENST00000513758"; exon_number "3"; gene_name "APOBEC3B-AS1"; ref_gene_id "ENSG00000249310";
chr22	StringTie	exon	38997481	38997737	1000	-	.	gene_id "MSTRG.117553"; transcript_id "ENST00000513758"; exon_number "4"; gene_name "APOBEC3B-AS1"; ref_gene_id "ENSG00000249310";
chr22	StringTie	exon	38998086	38998209	1000	-	.	gene_id "MSTRG.117553"; transcript_id "ENST00000513758"; exon_number "5"; gene_name "APOBEC3B-AS1"; ref_gene_id "ENSG00000249310";
chr22	StringTie	transcript	38986410	38997751	1000	-	.	gene_id "MSTRG.117553"; transcript_id "MSTRG.117553.1";
chr22	StringTie	exon	38986410	38987093	1000	-	.	gene_id "MSTRG.117553"; transcript_id "MSTRG.117553.1"; exon_number "1";
chr22	StringTie	exon	38987648	38987761	1000	-	.	gene_id "MSTRG.117553"; transcript_id "MSTRG.117553.1"; exon_number "2";
chr22	StringTie	exon	38997481	38997751	1000	-	.	gene_id "MSTRG.117553"; transcript_id "MSTRG.117553.1"; exon_number "3";
chr22	StringTie	transcript	38991537	38997773	1000	-	.	gene_id "MSTRG.117553"; transcript_id "MSTRG.117553.2";
chr22	StringTie	exon	38991537	38991618	1000	-	.	gene_id "MSTRG.117553"; transcript_id "MSTRG.117553.2"; exon_number "1";
chr22	StringTie	exon	38992398	38992581	1000	-	.	gene_id "MSTRG.117553"; transcript_id "MSTRG.117553.2"; exon_number "2";
chr22	StringTie	exon	38997481	38997773	1000	-	.	gene_id "MSTRG.117553"; transcript_id "MSTRG.117553.2"; exon_number "3";
chr22	StringTie	transcript	38992049	38992681	1000	-	.	gene_id "MSTRG.117553"; transcript_id "MSTRG.117553.4";
chr22	StringTie	exon	38992049	38992160	1000	-	.	gene_id "MSTRG.117553"; transcript_id "MSTRG.117553.4"; exon_number "1";
chr22	StringTie	exon	38992443	38992681	1000	-	.	gene_id "MSTRG.117553"; transcript_id "MSTRG.117553.4"; exon_number "2";
chr22	StringTie	transcript	39014517	39021102	1000	-	.	gene_id "MSTRG.117554"; transcript_id "MSTRG.117554.1";
chr22	StringTie	exon	39014517	39014959	1000	-	.	gene_id "MSTRG.117554"; transcript_id "MSTRG.117554.1"; exon_number "1";
chr22	StringTie	exon	39020620	39021102	1000	-	.	gene_id "MSTRG.117554"; transcript_id "MSTRG.117554.1"; exon_number "2";
chr22	StringTie	transcript	39017817	39020212	1000	-	.	gene_id "MSTRG.117555"; transcript_id "MSTRG.117555.1";
chr22	StringTie	exon	39017817	39017957	1000	-	.	gene_id "MSTRG.117555"; transcript_id "MSTRG.117555.1"; exon_number "1";
chr22	StringTie	exon	39018469	39018719	1000	-	.	gene_id "MSTRG.117555"; transcript_id "MSTRG.117555.1"; exon_number "2";
chr22	StringTie	exon	39020041	39020212	1000	-	.	gene_id "MSTRG.117555"; transcript_id "MSTRG.117555.1"; exon_number "3";
chr22	StringTie	transcript	39018246	39018856	1000	-	.	gene_id "MSTRG.117555"; transcript_id "MSTRG.117555.2";
chr22	StringTie	exon	39018246	39018424	1000	-	.	gene_id "MSTRG.117555"; transcript_id "MSTRG.117555.2"; exon_number "1";
chr22	StringTie	exon	39018447	39018856	1000	-	.	gene_id "MSTRG.117555"; transcript_id "MSTRG.117555.2"; exon_number "2";
chr22	StringTie	transcript	39019023	39034653	1000	-	.	gene_id "MSTRG.117555"; transcript_id "MSTRG.117555.3";
chr22	StringTie	exon	39019023	39019767	1000	-	.	gene_id "MSTRG.117555"; transcript_id "MSTRG.117555.3"; exon_number "1";
chr22	StringTie	exon	39034604	39034653	1000	-	.	gene_id "MSTRG.117555"; transcript_id "MSTRG.117555.3"; exon_number "2";
chr22	StringTie	transcript	39019026	39020231	1000	-	.	gene_id "MSTRG.117555"; transcript_id "MSTRG.117555.4";
chr22	StringTie	exon	39019026	39019312	1000	-	.	gene_id "MSTRG.117555"; transcript_id "MSTRG.117555.4"; exon_number "1";
chr22	StringTie	exon	39019926	39020231	1000	-	.	gene_id "MSTRG.117555"; transcript_id "MSTRG.117555.4"; exon_number "2";
chr22	StringTie	transcript	39019146	39055995	1000	-	.	gene_id "MSTRG.117555"; transcript_id "MSTRG.117555.5";
chr22	StringTie	exon	39019146	39019399	1000	-	.	gene_id "MSTRG.117555"; transcript_id "MSTRG.117555.5"; exon_number "1";
chr22	StringTie	exon	39020051	39020203	1000	-	.	gene_id "MSTRG.117555"; transcript_id "MSTRG.117555.5"; exon_number "2";
chr22	StringTie	exon	39033535	39034220	1000	-	.	gene_id "MSTRG.117555"; transcript_id "MSTRG.117555.5"; exon_number "3";
chr22	StringTie	exon	39054643	39055995	1000	-	.	gene_id "MSTRG.117555"; transcript_id "MSTRG.117555.5"; exon_number "4";
chr22	StringTie	transcript	39019307	39055972	1000	-	.	gene_id "MSTRG.117555"; transcript_id "MSTRG.117555.6";
chr22	StringTie	exon	39019307	39019767	1000	-	.	gene_id "MSTRG.117555"; transcript_id "MSTRG.117555.6"; exon_number "1";
chr22	StringTie	exon	39055050	39055972	1000	-	.	gene_id "MSTRG.117555"; transcript_id "MSTRG.117555.6"; exon_number "2";
chr22	StringTie	transcript	39019604	39020231	1000	-	.	gene_id "MSTRG.117555"; transcript_id "MSTRG.117555.7";
chr22	StringTie	exon	39019604	39019893	1000	-	.	gene_id "MSTRG.117555"; transcript_id "MSTRG.117555.7"; exon_number "1";
chr22	StringTie	exon	39019926	39020231	1000	-	.	gene_id "MSTRG.117555"; transcript_id "MSTRG.117555.7"; exon_number "2";
chr22	StringTie	transcript	39046043	39049793	1000	-	.	gene_id "MSTRG.117556"; transcript_id "MSTRG.117556.1";
chr22	StringTie	exon	39046043	39048087	1000	-	.	gene_id "MSTRG.117556"; transcript_id "MSTRG.117556.1"; exon_number "1";
chr22	StringTie	exon	39049547	39049793	1000	-	.	gene_id "MSTRG.117556"; transcript_id "MSTRG.117556.1"; exon_number "2";
chr22	StringTie	transcript	39056142	39063171	1000	-	.	gene_id "MSTRG.117557"; transcript_id "MSTRG.117557.1";
chr22	StringTie	exon	39056142	39057919	1000	-	.	gene_id "MSTRG.117557"; transcript_id "MSTRG.117557.1"; exon_number "1";
chr22	StringTie	exon	39060700	39060892	1000	-	.	gene_id "MSTRG.117557"; transcript_id "MSTRG.117557.1"; exon_number "2";
chr22	StringTie	exon	39062418	39063171	1000	-	.	gene_id "MSTRG.117557"; transcript_id "MSTRG.117557.1"; exon_number "3";
chr22	StringTie	transcript	39056181	39062641	1000	-	.	gene_id "MSTRG.117557"; transcript_id "MSTRG.117557.2";
chr22	StringTie	exon	39056181	39057919	1000	-	.	gene_id "MSTRG.117557"; transcript_id "MSTRG.117557.2"; exon_number "1";
chr22	StringTie	exon	39060700	39060781	1000	-	.	gene_id "MSTRG.117557"; transcript_id "MSTRG.117557.2"; exon_number "2";
chr22	StringTie	exon	39062418	39062641	1000	-	.	gene_id "MSTRG.117557"; transcript_id "MSTRG.117557.2"; exon_number "3";
chr22	StringTie	transcript	39063519	39064043	1000	.	.	gene_id "MSTRG.117558"; transcript_id "MSTRG.117558.1";
chr22	StringTie	exon	39063519	39064043	1000	.	.	gene_id "MSTRG.117558"; transcript_id "MSTRG.117558.1"; exon_number "1";
chr22	StringTie	transcript	39066075	39086278	1000	-	.	gene_id "MSTRG.117559"; transcript_id "MSTRG.117559.1";
chr22	StringTie	exon	39066075	39068302	1000	-	.	gene_id "MSTRG.117559"; transcript_id "MSTRG.117559.1"; exon_number "1";
chr22	StringTie	exon	39083965	39084023	1000	-	.	gene_id "MSTRG.117559"; transcript_id "MSTRG.117559.1"; exon_number "2";
chr22	StringTie	exon	39086255	39086278	1000	-	.	gene_id "MSTRG.117559"; transcript_id "MSTRG.117559.1"; exon_number "3";
chr1	StringTie	transcript	167163184	167165957	1000	.	.	gene_id "MSTRG.11756"; transcript_id "MSTRG.11756.1";
chr1	StringTie	exon	167163184	167165957	1000	.	.	gene_id "MSTRG.11756"; transcript_id "MSTRG.11756.1"; exon_number "1";
chr22	StringTie	transcript	39091634	39092855	1000	+	.	gene_id "MSTRG.117560"; transcript_id "ENST00000424436"; gene_name "RP4-742C19.12"; ref_gene_id "ENSG00000225720";
chr22	StringTie	exon	39091634	39091796	1000	+	.	gene_id "MSTRG.117560"; transcript_id "ENST00000424436"; exon_number "1"; gene_name "RP4-742C19.12"; ref_gene_id "ENSG00000225720";
chr22	StringTie	exon	39092008	39092110	1000	+	.	gene_id "MSTRG.117560"; transcript_id "ENST00000424436"; exon_number "2"; gene_name "RP4-742C19.12"; ref_gene_id "ENSG00000225720";
chr22	StringTie	exon	39092530	39092855	1000	+	.	gene_id "MSTRG.117560"; transcript_id "ENST00000424436"; exon_number "3"; gene_name "RP4-742C19.12"; ref_gene_id "ENSG00000225720";
chr22	StringTie	transcript	39091586	39092110	1000	+	.	gene_id "MSTRG.117560"; transcript_id "ENST00000560933"; gene_name "RP4-742C19.12"; ref_gene_id "ENSG00000225720";
chr22	StringTie	exon	39091586	39091796	1000	+	.	gene_id "MSTRG.117560"; transcript_id "ENST00000560933"; exon_number "1"; gene_name "RP4-742C19.12"; ref_gene_id "ENSG00000225720";
chr22	StringTie	exon	39092008	39092110	1000	+	.	gene_id "MSTRG.117560"; transcript_id "ENST00000560933"; exon_number "2"; gene_name "RP4-742C19.12"; ref_gene_id "ENSG00000225720";
chr22	StringTie	transcript	39090699	39092828	1000	+	.	gene_id "MSTRG.117560"; transcript_id "MSTRG.117560.1";
chr22	StringTie	exon	39090699	39090721	1000	+	.	gene_id "MSTRG.117560"; transcript_id "MSTRG.117560.1"; exon_number "1";
chr22	StringTie	exon	39091525	39091796	1000	+	.	gene_id "MSTRG.117560"; transcript_id "MSTRG.117560.1"; exon_number "2";
chr22	StringTie	exon	39092008	39092110	1000	+	.	gene_id "MSTRG.117560"; transcript_id "MSTRG.117560.1"; exon_number "3";
chr22	StringTie	exon	39092530	39092828	1000	+	.	gene_id "MSTRG.117560"; transcript_id "MSTRG.117560.1"; exon_number "4";
chr22	StringTie	transcript	39090909	39093383	1000	+	.	gene_id "MSTRG.117560"; transcript_id "MSTRG.117560.2";
chr22	StringTie	exon	39090909	39091120	1000	+	.	gene_id "MSTRG.117560"; transcript_id "MSTRG.117560.2"; exon_number "1";
chr22	StringTie	exon	39091525	39091796	1000	+	.	gene_id "MSTRG.117560"; transcript_id "MSTRG.117560.2"; exon_number "2";
chr22	StringTie	exon	39092008	39092110	1000	+	.	gene_id "MSTRG.117560"; transcript_id "MSTRG.117560.2"; exon_number "3";
chr22	StringTie	exon	39092530	39093383	1000	+	.	gene_id "MSTRG.117560"; transcript_id "MSTRG.117560.2"; exon_number "4";
chr22	StringTie	transcript	39090917	39092855	1000	+	.	gene_id "MSTRG.117560"; transcript_id "MSTRG.117560.3";
chr22	StringTie	exon	39090917	39091120	1000	+	.	gene_id "MSTRG.117560"; transcript_id "MSTRG.117560.3"; exon_number "1";
chr22	StringTie	exon	39091607	39091796	1000	+	.	gene_id "MSTRG.117560"; transcript_id "MSTRG.117560.3"; exon_number "2";
chr22	StringTie	exon	39092008	39092110	1000	+	.	gene_id "MSTRG.117560"; transcript_id "MSTRG.117560.3"; exon_number "3";
chr22	StringTie	exon	39092530	39092855	1000	+	.	gene_id "MSTRG.117560"; transcript_id "MSTRG.117560.3"; exon_number "4";
chr22	StringTie	transcript	39091029	39092820	1000	+	.	gene_id "MSTRG.117560"; transcript_id "MSTRG.117560.4";
chr22	StringTie	exon	39091029	39091191	1000	+	.	gene_id "MSTRG.117560"; transcript_id "MSTRG.117560.4"; exon_number "1";
chr22	StringTie	exon	39091525	39091796	1000	+	.	gene_id "MSTRG.117560"; transcript_id "MSTRG.117560.4"; exon_number "2";
chr22	StringTie	exon	39092008	39092820	1000	+	.	gene_id "MSTRG.117560"; transcript_id "MSTRG.117560.4"; exon_number "3";
chr22	StringTie	transcript	39091460	39092845	1000	+	.	gene_id "MSTRG.117560"; transcript_id "MSTRG.117560.5";
chr22	StringTie	exon	39091460	39091768	1000	+	.	gene_id "MSTRG.117560"; transcript_id "MSTRG.117560.5"; exon_number "1";
chr22	StringTie	exon	39092008	39092845	1000	+	.	gene_id "MSTRG.117560"; transcript_id "MSTRG.117560.5"; exon_number "2";
chr22	StringTie	transcript	39097224	39104067	1000	+	.	gene_id "MSTRG.117561"; transcript_id "ENST00000348946"; gene_name "APOBEC3H"; ref_gene_id "ENSG00000100298";
chr22	StringTie	exon	39097224	39097343	1000	+	.	gene_id "MSTRG.117561"; transcript_id "ENST00000348946"; exon_number "1"; gene_name "APOBEC3H"; ref_gene_id "ENSG00000100298";
chr22	StringTie	exon	39100272	39100428	1000	+	.	gene_id "MSTRG.117561"; transcript_id "ENST00000348946"; exon_number "2"; gene_name "APOBEC3H"; ref_gene_id "ENSG00000100298";
chr22	StringTie	exon	39101237	39101504	1000	+	.	gene_id "MSTRG.117561"; transcript_id "ENST00000348946"; exon_number "3"; gene_name "APOBEC3H"; ref_gene_id "ENSG00000100298";
chr22	StringTie	exon	39101918	39102042	1000	+	.	gene_id "MSTRG.117561"; transcript_id "ENST00000348946"; exon_number "4"; gene_name "APOBEC3H"; ref_gene_id "ENSG00000100298";
chr22	StringTie	exon	39103692	39104067	1000	+	.	gene_id "MSTRG.117561"; transcript_id "ENST00000348946"; exon_number "5"; gene_name "APOBEC3H"; ref_gene_id "ENSG00000100298";
chr22	StringTie	transcript	39097275	39103998	1000	+	.	gene_id "MSTRG.117561"; transcript_id "ENST00000401756"; gene_name "APOBEC3H"; ref_gene_id "ENSG00000100298";
chr22	StringTie	exon	39097275	39097343	1000	+	.	gene_id "MSTRG.117561"; transcript_id "ENST00000401756"; exon_number "1"; gene_name "APOBEC3H"; ref_gene_id "ENSG00000100298";
chr22	StringTie	exon	39100272	39100428	1000	+	.	gene_id "MSTRG.117561"; transcript_id "ENST00000401756"; exon_number "2"; gene_name "APOBEC3H"; ref_gene_id "ENSG00000100298";
chr22	StringTie	exon	39101237	39101504	1000	+	.	gene_id "MSTRG.117561"; transcript_id "ENST00000401756"; exon_number "3"; gene_name "APOBEC3H"; ref_gene_id "ENSG00000100298";
chr22	StringTie	exon	39101918	39102042	1000	+	.	gene_id "MSTRG.117561"; transcript_id "ENST00000401756"; exon_number "4"; gene_name "APOBEC3H"; ref_gene_id "ENSG00000100298";
chr22	StringTie	exon	39102512	39102605	1000	+	.	gene_id "MSTRG.117561"; transcript_id "ENST00000401756"; exon_number "5"; gene_name "APOBEC3H"; ref_gene_id "ENSG00000100298";
chr22	StringTie	exon	39103689	39103998	1000	+	.	gene_id "MSTRG.117561"; transcript_id "ENST00000401756"; exon_number "6"; gene_name "APOBEC3H"; ref_gene_id "ENSG00000100298";
chr22	StringTie	transcript	39097224	39102558	1000	+	.	gene_id "MSTRG.117561"; transcript_id "ENST00000421988"; gene_name "APOBEC3H"; ref_gene_id "ENSG00000100298";
chr22	StringTie	exon	39097224	39097343	1000	+	.	gene_id "MSTRG.117561"; transcript_id "ENST00000421988"; exon_number "1"; gene_name "APOBEC3H"; ref_gene_id "ENSG00000100298";
chr22	StringTie	exon	39100272	39100428	1000	+	.	gene_id "MSTRG.117561"; transcript_id "ENST00000421988"; exon_number "2"; gene_name "APOBEC3H"; ref_gene_id "ENSG00000100298";
chr22	StringTie	exon	39101237	39101504	1000	+	.	gene_id "MSTRG.117561"; transcript_id "ENST00000421988"; exon_number "3"; gene_name "APOBEC3H"; ref_gene_id "ENSG00000100298";
chr22	StringTie	exon	39102512	39102558	1000	+	.	gene_id "MSTRG.117561"; transcript_id "ENST00000421988"; exon_number "4"; gene_name "APOBEC3H"; ref_gene_id "ENSG00000100298";
chr22	StringTie	transcript	39097285	39104067	1000	+	.	gene_id "MSTRG.117561"; transcript_id "ENST00000442487"; gene_name "APOBEC3H"; ref_gene_id "ENSG00000100298";
chr22	StringTie	exon	39097285	39097343	1000	+	.	gene_id "MSTRG.117561"; transcript_id "ENST00000442487"; exon_number "1"; gene_name "APOBEC3H"; ref_gene_id "ENSG00000100298";
chr22	StringTie	exon	39100272	39100428	1000	+	.	gene_id "MSTRG.117561"; transcript_id "ENST00000442487"; exon_number "2"; gene_name "APOBEC3H"; ref_gene_id "ENSG00000100298";
chr22	StringTie	exon	39101237	39101504	1000	+	.	gene_id "MSTRG.117561"; transcript_id "ENST00000442487"; exon_number "3"; gene_name "APOBEC3H"; ref_gene_id "ENSG00000100298";
chr22	StringTie	exon	39101918	39102042	1000	+	.	gene_id "MSTRG.117561"; transcript_id "ENST00000442487"; exon_number "4"; gene_name "APOBEC3H"; ref_gene_id "ENSG00000100298";
chr22	StringTie	exon	39103689	39104067	1000	+	.	gene_id "MSTRG.117561"; transcript_id "ENST00000442487"; exon_number "5"; gene_name "APOBEC3H"; ref_gene_id "ENSG00000100298";
chr22	StringTie	transcript	39097271	39100536	1000	+	.	gene_id "MSTRG.117561"; transcript_id "ENST00000474235"; gene_name "APOBEC3H"; ref_gene_id "ENSG00000100298";
chr22	StringTie	exon	39097271	39097343	1000	+	.	gene_id "MSTRG.117561"; transcript_id "ENST00000474235"; exon_number "1"; gene_name "APOBEC3H"; ref_gene_id "ENSG00000100298";
chr22	StringTie	exon	39100272	39100536	1000	+	.	gene_id "MSTRG.117561"; transcript_id "ENST00000474235"; exon_number "2"; gene_name "APOBEC3H"; ref_gene_id "ENSG00000100298";
chr22	StringTie	transcript	39097224	39102571	1000	+	.	gene_id "MSTRG.117561"; transcript_id "ENST00000613677"; gene_name "APOBEC3H"; ref_gene_id "ENSG00000100298";
chr22	StringTie	exon	39097224	39097343	1000	+	.	gene_id "MSTRG.117561"; transcript_id "ENST00000613677"; exon_number "1"; gene_name "APOBEC3H"; ref_gene_id "ENSG00000100298";
chr22	StringTie	exon	39100272	39100428	1000	+	.	gene_id "MSTRG.117561"; transcript_id "ENST00000613677"; exon_number "2"; gene_name "APOBEC3H"; ref_gene_id "ENSG00000100298";
chr22	StringTie	exon	39101237	39101504	1000	+	.	gene_id "MSTRG.117561"; transcript_id "ENST00000613677"; exon_number "3"; gene_name "APOBEC3H"; ref_gene_id "ENSG00000100298";
chr22	StringTie	exon	39101918	39102042	1000	+	.	gene_id "MSTRG.117561"; transcript_id "ENST00000613677"; exon_number "4"; gene_name "APOBEC3H"; ref_gene_id "ENSG00000100298";
chr22	StringTie	exon	39102512	39102571	1000	+	.	gene_id "MSTRG.117561"; transcript_id "ENST00000613677"; exon_number "5"; gene_name "APOBEC3H"; ref_gene_id "ENSG00000100298";
chr22	StringTie	transcript	39100279	39102558	1000	+	.	gene_id "MSTRG.117561"; transcript_id "ENST00000613996"; gene_name "APOBEC3H"; ref_gene_id "ENSG00000100298";
chr22	StringTie	exon	39100279	39100428	1000	+	.	gene_id "MSTRG.117561"; transcript_id "ENST00000613996"; exon_number "1"; gene_name "APOBEC3H"; ref_gene_id "ENSG00000100298";
chr22	StringTie	exon	39101237	39101504	1000	+	.	gene_id "MSTRG.117561"; transcript_id "ENST00000613996"; exon_number "2"; gene_name "APOBEC3H"; ref_gene_id "ENSG00000100298";
chr22	StringTie	exon	39102512	39102558	1000	+	.	gene_id "MSTRG.117561"; transcript_id "ENST00000613996"; exon_number "3"; gene_name "APOBEC3H"; ref_gene_id "ENSG00000100298";
chr22	StringTie	transcript	39095924	39104070	1000	+	.	gene_id "MSTRG.117561"; transcript_id "MSTRG.117561.1";
chr22	StringTie	exon	39095924	39096380	1000	+	.	gene_id "MSTRG.117561"; transcript_id "MSTRG.117561.1"; exon_number "1";
chr22	StringTie	exon	39100272	39100428	1000	+	.	gene_id "MSTRG.117561"; transcript_id "MSTRG.117561.1"; exon_number "2";
chr22	StringTie	exon	39101237	39101504	1000	+	.	gene_id "MSTRG.117561"; transcript_id "MSTRG.117561.1"; exon_number "3";
chr22	StringTie	exon	39101918	39102042	1000	+	.	gene_id "MSTRG.117561"; transcript_id "MSTRG.117561.1"; exon_number "4";
chr22	StringTie	exon	39103689	39104070	1000	+	.	gene_id "MSTRG.117561"; transcript_id "MSTRG.117561.1"; exon_number "5";
chr22	StringTie	transcript	39097262	39104044	1000	+	.	gene_id "MSTRG.117561"; transcript_id "MSTRG.117561.12";
chr22	StringTie	exon	39097262	39097343	1000	+	.	gene_id "MSTRG.117561"; transcript_id "MSTRG.117561.12"; exon_number "1";
chr22	StringTie	exon	39100272	39100428	1000	+	.	gene_id "MSTRG.117561"; transcript_id "MSTRG.117561.12"; exon_number "2";
chr22	StringTie	exon	39101237	39101504	1000	+	.	gene_id "MSTRG.117561"; transcript_id "MSTRG.117561.12"; exon_number "3";
chr22	StringTie	exon	39101875	39102042	1000	+	.	gene_id "MSTRG.117561"; transcript_id "MSTRG.117561.12"; exon_number "4";
chr22	StringTie	exon	39102512	39102520	1000	+	.	gene_id "MSTRG.117561"; transcript_id "MSTRG.117561.12"; exon_number "5";
chr22	StringTie	exon	39103692	39104044	1000	+	.	gene_id "MSTRG.117561"; transcript_id "MSTRG.117561.12"; exon_number "6";
chr22	StringTie	transcript	39097268	39104067	1000	+	.	gene_id "MSTRG.117561"; transcript_id "MSTRG.117561.13";
chr22	StringTie	exon	39097268	39097343	1000	+	.	gene_id "MSTRG.117561"; transcript_id "MSTRG.117561.13"; exon_number "1";
chr22	StringTie	exon	39100272	39100428	1000	+	.	gene_id "MSTRG.117561"; transcript_id "MSTRG.117561.13"; exon_number "2";
chr22	StringTie	exon	39101237	39101504	1000	+	.	gene_id "MSTRG.117561"; transcript_id "MSTRG.117561.13"; exon_number "3";
chr22	StringTie	exon	39101918	39102042	1000	+	.	gene_id "MSTRG.117561"; transcript_id "MSTRG.117561.13"; exon_number "4";
chr22	StringTie	exon	39102490	39102605	1000	+	.	gene_id "MSTRG.117561"; transcript_id "MSTRG.117561.13"; exon_number "5";
chr22	StringTie	exon	39103692	39104067	1000	+	.	gene_id "MSTRG.117561"; transcript_id "MSTRG.117561.13"; exon_number "6";
chr22	StringTie	transcript	39097706	39104227	1000	+	.	gene_id "MSTRG.117561"; transcript_id "MSTRG.117561.17";
chr22	StringTie	exon	39097706	39097741	1000	+	.	gene_id "MSTRG.117561"; transcript_id "MSTRG.117561.17"; exon_number "1";
chr22	StringTie	exon	39100272	39100428	1000	+	.	gene_id "MSTRG.117561"; transcript_id "MSTRG.117561.17"; exon_number "2";
chr22	StringTie	exon	39101237	39101504	1000	+	.	gene_id "MSTRG.117561"; transcript_id "MSTRG.117561.17"; exon_number "3";
chr22	StringTie	exon	39102512	39102605	1000	+	.	gene_id "MSTRG.117561"; transcript_id "MSTRG.117561.17"; exon_number "4";
chr22	StringTie	exon	39103689	39104227	1000	+	.	gene_id "MSTRG.117561"; transcript_id "MSTRG.117561.17"; exon_number "5";
chr22	StringTie	transcript	39100633	39104044	1000	+	.	gene_id "MSTRG.117561"; transcript_id "MSTRG.117561.19";
chr22	StringTie	exon	39100633	39101504	1000	+	.	gene_id "MSTRG.117561"; transcript_id "MSTRG.117561.19"; exon_number "1";
chr22	StringTie	exon	39101920	39102042	1000	+	.	gene_id "MSTRG.117561"; transcript_id "MSTRG.117561.19"; exon_number "2";
chr22	StringTie	exon	39103689	39104044	1000	+	.	gene_id "MSTRG.117561"; transcript_id "MSTRG.117561.19"; exon_number "3";
chr22	StringTie	transcript	39096189	39102558	1000	+	.	gene_id "MSTRG.117561"; transcript_id "MSTRG.117561.2";
chr22	StringTie	exon	39096189	39096380	1000	+	.	gene_id "MSTRG.117561"; transcript_id "MSTRG.117561.2"; exon_number "1";
chr22	StringTie	exon	39100272	39100428	1000	+	.	gene_id "MSTRG.117561"; transcript_id "MSTRG.117561.2"; exon_number "2";
chr22	StringTie	exon	39101237	39101504	1000	+	.	gene_id "MSTRG.117561"; transcript_id "MSTRG.117561.2"; exon_number "3";
chr22	StringTie	exon	39102512	39102558	1000	+	.	gene_id "MSTRG.117561"; transcript_id "MSTRG.117561.2"; exon_number "4";
chr22	StringTie	transcript	39100840	39104064	1000	+	.	gene_id "MSTRG.117561"; transcript_id "MSTRG.117561.20";
chr22	StringTie	exon	39100840	39101031	1000	+	.	gene_id "MSTRG.117561"; transcript_id "MSTRG.117561.20"; exon_number "1";
chr22	StringTie	exon	39101237	39101504	1000	+	.	gene_id "MSTRG.117561"; transcript_id "MSTRG.117561.20"; exon_number "2";
chr22	StringTie	exon	39101918	39102042	1000	+	.	gene_id "MSTRG.117561"; transcript_id "MSTRG.117561.20"; exon_number "3";
chr22	StringTie	exon	39102512	39102605	1000	+	.	gene_id "MSTRG.117561"; transcript_id "MSTRG.117561.20"; exon_number "4";
chr22	StringTie	exon	39103692	39104064	1000	+	.	gene_id "MSTRG.117561"; transcript_id "MSTRG.117561.20"; exon_number "5";
chr22	StringTie	transcript	39101771	39104395	1000	+	.	gene_id "MSTRG.117561"; transcript_id "MSTRG.117561.21";
chr22	StringTie	exon	39101771	39102042	1000	+	.	gene_id "MSTRG.117561"; transcript_id "MSTRG.117561.21"; exon_number "1";
chr22	StringTie	exon	39102490	39102605	1000	+	.	gene_id "MSTRG.117561"; transcript_id "MSTRG.117561.21"; exon_number "2";
chr22	StringTie	exon	39103689	39104395	1000	+	.	gene_id "MSTRG.117561"; transcript_id "MSTRG.117561.21"; exon_number "3";
chr22	StringTie	transcript	39097151	39104070	1000	+	.	gene_id "MSTRG.117561"; transcript_id "MSTRG.117561.3";
chr22	StringTie	exon	39097151	39097343	1000	+	.	gene_id "MSTRG.117561"; transcript_id "MSTRG.117561.3"; exon_number "1";
chr22	StringTie	exon	39100272	39100428	1000	+	.	gene_id "MSTRG.117561"; transcript_id "MSTRG.117561.3"; exon_number "2";
chr22	StringTie	exon	39101237	39101504	1000	+	.	gene_id "MSTRG.117561"; transcript_id "MSTRG.117561.3"; exon_number "3";
chr22	StringTie	exon	39103689	39104070	1000	+	.	gene_id "MSTRG.117561"; transcript_id "MSTRG.117561.3"; exon_number "4";
chr22	StringTie	transcript	39097151	39104080	1000	+	.	gene_id "MSTRG.117561"; transcript_id "MSTRG.117561.4";
chr22	StringTie	exon	39097151	39097343	1000	+	.	gene_id "MSTRG.117561"; transcript_id "MSTRG.117561.4"; exon_number "1";
chr22	StringTie	exon	39100272	39101031	1000	+	.	gene_id "MSTRG.117561"; transcript_id "MSTRG.117561.4"; exon_number "2";
chr22	StringTie	exon	39101237	39101504	1000	+	.	gene_id "MSTRG.117561"; transcript_id "MSTRG.117561.4"; exon_number "3";
chr22	StringTie	exon	39101918	39102042	1000	+	.	gene_id "MSTRG.117561"; transcript_id "MSTRG.117561.4"; exon_number "4";
chr22	StringTie	exon	39103689	39104080	1000	+	.	gene_id "MSTRG.117561"; transcript_id "MSTRG.117561.4"; exon_number "5";
chr22	StringTie	transcript	39097151	39104071	1000	+	.	gene_id "MSTRG.117561"; transcript_id "MSTRG.117561.5";
chr22	StringTie	exon	39097151	39097343	1000	+	.	gene_id "MSTRG.117561"; transcript_id "MSTRG.117561.5"; exon_number "1";
chr22	StringTie	exon	39100272	39101504	1000	+	.	gene_id "MSTRG.117561"; transcript_id "MSTRG.117561.5"; exon_number "2";
chr22	StringTie	exon	39101918	39102042	1000	+	.	gene_id "MSTRG.117561"; transcript_id "MSTRG.117561.5"; exon_number "3";
chr22	StringTie	exon	39103692	39104071	1000	+	.	gene_id "MSTRG.117561"; transcript_id "MSTRG.117561.5"; exon_number "4";
chr22	StringTie	transcript	39097152	39104070	1000	+	.	gene_id "MSTRG.117561"; transcript_id "MSTRG.117561.6";
chr22	StringTie	exon	39097152	39097343	1000	+	.	gene_id "MSTRG.117561"; transcript_id "MSTRG.117561.6"; exon_number "1";
chr22	StringTie	exon	39100272	39100428	1000	+	.	gene_id "MSTRG.117561"; transcript_id "MSTRG.117561.6"; exon_number "2";
chr22	StringTie	exon	39101237	39101504	1000	+	.	gene_id "MSTRG.117561"; transcript_id "MSTRG.117561.6"; exon_number "3";
chr22	StringTie	exon	39103692	39104070	1000	+	.	gene_id "MSTRG.117561"; transcript_id "MSTRG.117561.6"; exon_number "4";
chr22	StringTie	transcript	39097224	39104231	1000	+	.	gene_id "MSTRG.117561"; transcript_id "MSTRG.117561.7";
chr22	StringTie	exon	39097224	39097343	1000	+	.	gene_id "MSTRG.117561"; transcript_id "MSTRG.117561.7"; exon_number "1";
chr22	StringTie	exon	39100272	39100428	1000	+	.	gene_id "MSTRG.117561"; transcript_id "MSTRG.117561.7"; exon_number "2";
chr22	StringTie	exon	39101237	39101504	1000	+	.	gene_id "MSTRG.117561"; transcript_id "MSTRG.117561.7"; exon_number "3";
chr22	StringTie	exon	39101918	39102042	1000	+	.	gene_id "MSTRG.117561"; transcript_id "MSTRG.117561.7"; exon_number "4";
chr22	StringTie	exon	39102512	39102605	1000	+	.	gene_id "MSTRG.117561"; transcript_id "MSTRG.117561.7"; exon_number "5";
chr22	StringTie	exon	39103692	39104231	1000	+	.	gene_id "MSTRG.117561"; transcript_id "MSTRG.117561.7"; exon_number "6";
chr22	StringTie	transcript	39097224	39104070	1000	+	.	gene_id "MSTRG.117561"; transcript_id "MSTRG.117561.8";
chr22	StringTie	exon	39097224	39097343	1000	+	.	gene_id "MSTRG.117561"; transcript_id "MSTRG.117561.8"; exon_number "1";
chr22	StringTie	exon	39100272	39100428	1000	+	.	gene_id "MSTRG.117561"; transcript_id "MSTRG.117561.8"; exon_number "2";
chr22	StringTie	exon	39101237	39101504	1000	+	.	gene_id "MSTRG.117561"; transcript_id "MSTRG.117561.8"; exon_number "3";
chr22	StringTie	exon	39102512	39102605	1000	+	.	gene_id "MSTRG.117561"; transcript_id "MSTRG.117561.8"; exon_number "4";
chr22	StringTie	exon	39103692	39104070	1000	+	.	gene_id "MSTRG.117561"; transcript_id "MSTRG.117561.8"; exon_number "5";
chr22	StringTie	transcript	39104597	39104863	1000	.	.	gene_id "MSTRG.117562"; transcript_id "MSTRG.117562.1";
chr22	StringTie	exon	39104597	39104863	1000	.	.	gene_id "MSTRG.117562"; transcript_id "MSTRG.117562.1"; exon_number "1";
chr22	StringTie	transcript	39105297	39107568	1000	-	.	gene_id "MSTRG.117563"; transcript_id "MSTRG.117563.1";
chr22	StringTie	exon	39105297	39107568	1000	-	.	gene_id "MSTRG.117563"; transcript_id "MSTRG.117563.1"; exon_number "1";
chr22	StringTie	transcript	39108048	39109642	1000	.	.	gene_id "MSTRG.117564"; transcript_id "MSTRG.117564.1";
chr22	StringTie	exon	39108048	39109642	1000	.	.	gene_id "MSTRG.117564"; transcript_id "MSTRG.117564.1"; exon_number "1";
chr22	StringTie	transcript	39110205	39112927	1000	+	.	gene_id "MSTRG.117565"; transcript_id "MSTRG.117565.1";
chr22	StringTie	exon	39110205	39112927	1000	+	.	gene_id "MSTRG.117565"; transcript_id "MSTRG.117565.1"; exon_number "1";
chr22	StringTie	transcript	39113366	39116494	1000	+	.	gene_id "MSTRG.117566"; transcript_id "MSTRG.117566.1";
chr22	StringTie	exon	39113366	39116494	1000	+	.	gene_id "MSTRG.117566"; transcript_id "MSTRG.117566.1"; exon_number "1";
chr22	StringTie	transcript	39116492	39143419	1000	-	.	gene_id "MSTRG.117567"; transcript_id "MSTRG.117567.1";
chr22	StringTie	exon	39116492	39117153	1000	-	.	gene_id "MSTRG.117567"; transcript_id "MSTRG.117567.1"; exon_number "1";
chr22	StringTie	exon	39143177	39143419	1000	-	.	gene_id "MSTRG.117567"; transcript_id "MSTRG.117567.1"; exon_number "2";
chr22	StringTie	transcript	39130772	39152650	1000	-	.	gene_id "MSTRG.117568"; transcript_id "ENST00000216133"; gene_name "CBX7"; ref_gene_id "ENSG00000100307";
chr22	StringTie	exon	39130772	39134048	1000	-	.	gene_id "MSTRG.117568"; transcript_id "ENST00000216133"; exon_number "1"; gene_name "CBX7"; ref_gene_id "ENSG00000100307";
chr22	StringTie	exon	39134401	39134752	1000	-	.	gene_id "MSTRG.117568"; transcript_id "ENST00000216133"; exon_number "2"; gene_name "CBX7"; ref_gene_id "ENSG00000100307";
chr22	StringTie	exon	39138636	39138702	1000	-	.	gene_id "MSTRG.117568"; transcript_id "ENST00000216133"; exon_number "3"; gene_name "CBX7"; ref_gene_id "ENSG00000100307";
chr22	StringTie	exon	39141371	39141436	1000	-	.	gene_id "MSTRG.117568"; transcript_id "ENST00000216133"; exon_number "4"; gene_name "CBX7"; ref_gene_id "ENSG00000100307";
chr22	StringTie	exon	39149789	39149832	1000	-	.	gene_id "MSTRG.117568"; transcript_id "ENST00000216133"; exon_number "5"; gene_name "CBX7"; ref_gene_id "ENSG00000100307";
chr22	StringTie	exon	39152376	39152650	1000	-	.	gene_id "MSTRG.117568"; transcript_id "ENST00000216133"; exon_number "6"; gene_name "CBX7"; ref_gene_id "ENSG00000100307";
chr22	StringTie	transcript	39133584	39152444	1000	-	.	gene_id "MSTRG.117568"; transcript_id "ENST00000401405"; gene_name "CBX7"; ref_gene_id "ENSG00000100307";
chr22	StringTie	exon	39133584	39134048	1000	-	.	gene_id "MSTRG.117568"; transcript_id "ENST00000401405"; exon_number "1"; gene_name "CBX7"; ref_gene_id "ENSG00000100307";
chr22	StringTie	exon	39134401	39134473	1000	-	.	gene_id "MSTRG.117568"; transcript_id "ENST00000401405"; exon_number "2"; gene_name "CBX7"; ref_gene_id "ENSG00000100307";
chr22	StringTie	exon	39138636	39138702	1000	-	.	gene_id "MSTRG.117568"; transcript_id "ENST00000401405"; exon_number "3"; gene_name "CBX7"; ref_gene_id "ENSG00000100307";
chr22	StringTie	exon	39141371	39141436	1000	-	.	gene_id "MSTRG.117568"; transcript_id "ENST00000401405"; exon_number "4"; gene_name "CBX7"; ref_gene_id "ENSG00000100307";
chr22	StringTie	exon	39149789	39149832	1000	-	.	gene_id "MSTRG.117568"; transcript_id "ENST00000401405"; exon_number "5"; gene_name "CBX7"; ref_gene_id "ENSG00000100307";
chr22	StringTie	exon	39152376	39152444	1000	-	.	gene_id "MSTRG.117568"; transcript_id "ENST00000401405"; exon_number "6"; gene_name "CBX7"; ref_gene_id "ENSG00000100307";
chr22	StringTie	transcript	39120293	39120566	1000	-	.	gene_id "MSTRG.117568"; transcript_id "ENST00000414780"; gene_name "COX5BP7"; ref_gene_id "ENSG00000226024";
chr22	StringTie	exon	39120293	39120566	1000	-	.	gene_id "MSTRG.117568"; transcript_id "ENST00000414780"; exon_number "1"; gene_name "COX5BP7"; ref_gene_id "ENSG00000226024";
chr22	StringTie	transcript	39134569	39152552	1000	-	.	gene_id "MSTRG.117568"; transcript_id "ENST00000434260"; gene_name "CBX7"; ref_gene_id "ENSG00000100307";
chr22	StringTie	exon	39134569	39134752	1000	-	.	gene_id "MSTRG.117568"; transcript_id "ENST00000434260"; exon_number "1"; gene_name "CBX7"; ref_gene_id "ENSG00000100307";
chr22	StringTie	exon	39138636	39138702	1000	-	.	gene_id "MSTRG.117568"; transcript_id "ENST00000434260"; exon_number "2"; gene_name "CBX7"; ref_gene_id "ENSG00000100307";
chr22	StringTie	exon	39149789	39149832	1000	-	.	gene_id "MSTRG.117568"; transcript_id "ENST00000434260"; exon_number "3"; gene_name "CBX7"; ref_gene_id "ENSG00000100307";
chr22	StringTie	exon	39152376	39152552	1000	-	.	gene_id "MSTRG.117568"; transcript_id "ENST00000434260"; exon_number "4"; gene_name "CBX7"; ref_gene_id "ENSG00000100307";
chr22	StringTie	transcript	39120167	39149832	1000	-	.	gene_id "MSTRG.117568"; transcript_id "ENST00000475962"; gene_name "CBX7"; ref_gene_id "ENSG00000100307";
chr22	StringTie	exon	39120167	39120573	1000	-	.	gene_id "MSTRG.117568"; transcript_id "ENST00000475962"; exon_number "1"; gene_name "CBX7"; ref_gene_id "ENSG00000100307";
chr22	StringTie	exon	39149789	39149832	1000	-	.	gene_id "MSTRG.117568"; transcript_id "ENST00000475962"; exon_number "2"; gene_name "CBX7"; ref_gene_id "ENSG00000100307";
chr22	StringTie	transcript	39141120	39152540	1000	-	.	gene_id "MSTRG.117568"; transcript_id "ENST00000477827"; gene_name "CBX7"; ref_gene_id "ENSG00000100307";
chr22	StringTie	exon	39141120	39141436	1000	-	.	gene_id "MSTRG.117568"; transcript_id "ENST00000477827"; exon_number "1"; gene_name "CBX7"; ref_gene_id "ENSG00000100307";
chr22	StringTie	exon	39149789	39149832	1000	-	.	gene_id "MSTRG.117568"; transcript_id "ENST00000477827"; exon_number "2"; gene_name "CBX7"; ref_gene_id "ENSG00000100307";
chr22	StringTie	exon	39152376	39152540	1000	-	.	gene_id "MSTRG.117568"; transcript_id "ENST00000477827"; exon_number "3"; gene_name "CBX7"; ref_gene_id "ENSG00000100307";
chr22	StringTie	transcript	39147118	39152674	1000	-	.	gene_id "MSTRG.117568"; transcript_id "ENST00000482294"; gene_name "CBX7"; ref_gene_id "ENSG00000100307";
chr22	StringTie	exon	39147118	39149832	1000	-	.	gene_id "MSTRG.117568"; transcript_id "ENST00000482294"; exon_number "1"; gene_name "CBX7"; ref_gene_id "ENSG00000100307";
chr22	StringTie	exon	39152376	39152674	1000	-	.	gene_id "MSTRG.117568"; transcript_id "ENST00000482294"; exon_number "2"; gene_name "CBX7"; ref_gene_id "ENSG00000100307";
chr22	StringTie	transcript	39133691	39134779	1000	-	.	gene_id "MSTRG.117568"; transcript_id "ENST00000490741"; gene_name "CBX7"; ref_gene_id "ENSG00000100307";
chr22	StringTie	exon	39133691	39134045	1000	-	.	gene_id "MSTRG.117568"; transcript_id "ENST00000490741"; exon_number "1"; gene_name "CBX7"; ref_gene_id "ENSG00000100307";
chr22	StringTie	exon	39134401	39134779	1000	-	.	gene_id "MSTRG.117568"; transcript_id "ENST00000490741"; exon_number "2"; gene_name "CBX7"; ref_gene_id "ENSG00000100307";
chr22	StringTie	transcript	39119289	39152688	1000	-	.	gene_id "MSTRG.117568"; transcript_id "MSTRG.117568.1";
chr22	StringTie	exon	39119289	39120573	1000	-	.	gene_id "MSTRG.117568"; transcript_id "MSTRG.117568.1"; exon_number "1";
chr22	StringTie	exon	39138636	39138702	1000	-	.	gene_id "MSTRG.117568"; transcript_id "MSTRG.117568.1"; exon_number "2";
chr22	StringTie	exon	39141371	39141436	1000	-	.	gene_id "MSTRG.117568"; transcript_id "MSTRG.117568.1"; exon_number "3";
chr22	StringTie	exon	39149789	39149832	1000	-	.	gene_id "MSTRG.117568"; transcript_id "MSTRG.117568.1"; exon_number "4";
chr22	StringTie	exon	39152376	39152688	1000	-	.	gene_id "MSTRG.117568"; transcript_id "MSTRG.117568.1"; exon_number "5";
chr22	StringTie	transcript	39130674	39152817	1000	-	.	gene_id "MSTRG.117568"; transcript_id "MSTRG.117568.10";
chr22	StringTie	exon	39130674	39134045	1000	-	.	gene_id "MSTRG.117568"; transcript_id "MSTRG.117568.10"; exon_number "1";
chr22	StringTie	exon	39134401	39134752	1000	-	.	gene_id "MSTRG.117568"; transcript_id "MSTRG.117568.10"; exon_number "2";
chr22	StringTie	exon	39141371	39141436	1000	-	.	gene_id "MSTRG.117568"; transcript_id "MSTRG.117568.10"; exon_number "3";
chr22	StringTie	exon	39149789	39149832	1000	-	.	gene_id "MSTRG.117568"; transcript_id "MSTRG.117568.10"; exon_number "4";
chr22	StringTie	exon	39152376	39152817	1000	-	.	gene_id "MSTRG.117568"; transcript_id "MSTRG.117568.10"; exon_number "5";
chr22	StringTie	transcript	39130676	39152804	1000	-	.	gene_id "MSTRG.117568"; transcript_id "MSTRG.117568.11";
chr22	StringTie	exon	39130676	39133385	1000	-	.	gene_id "MSTRG.117568"; transcript_id "MSTRG.117568.11"; exon_number "1";
chr22	StringTie	exon	39133557	39134045	1000	-	.	gene_id "MSTRG.117568"; transcript_id "MSTRG.117568.11"; exon_number "2";
chr22	StringTie	exon	39134401	39134752	1000	-	.	gene_id "MSTRG.117568"; transcript_id "MSTRG.117568.11"; exon_number "3";
chr22	StringTie	exon	39138636	39138749	1000	-	.	gene_id "MSTRG.117568"; transcript_id "MSTRG.117568.11"; exon_number "4";
chr22	StringTie	exon	39141371	39141436	1000	-	.	gene_id "MSTRG.117568"; transcript_id "MSTRG.117568.11"; exon_number "5";
chr22	StringTie	exon	39149789	39149832	1000	-	.	gene_id "MSTRG.117568"; transcript_id "MSTRG.117568.11"; exon_number "6";
chr22	StringTie	exon	39152376	39152804	1000	-	.	gene_id "MSTRG.117568"; transcript_id "MSTRG.117568.11"; exon_number "7";
chr22	StringTie	transcript	39130680	39152736	1000	-	.	gene_id "MSTRG.117568"; transcript_id "MSTRG.117568.12";
chr22	StringTie	exon	39130680	39134048	1000	-	.	gene_id "MSTRG.117568"; transcript_id "MSTRG.117568.12"; exon_number "1";
chr22	StringTie	exon	39134401	39134575	1000	-	.	gene_id "MSTRG.117568"; transcript_id "MSTRG.117568.12"; exon_number "2";
chr22	StringTie	exon	39138636	39138702	1000	-	.	gene_id "MSTRG.117568"; transcript_id "MSTRG.117568.12"; exon_number "3";
chr22	StringTie	exon	39141347	39141436	1000	-	.	gene_id "MSTRG.117568"; transcript_id "MSTRG.117568.12"; exon_number "4";
chr22	StringTie	exon	39149789	39149832	1000	-	.	gene_id "MSTRG.117568"; transcript_id "MSTRG.117568.12"; exon_number "5";
chr22	StringTie	exon	39152376	39152736	1000	-	.	gene_id "MSTRG.117568"; transcript_id "MSTRG.117568.12"; exon_number "6";
chr22	StringTie	transcript	39130683	39152487	1000	-	.	gene_id "MSTRG.117568"; transcript_id "MSTRG.117568.13";
chr22	StringTie	exon	39130683	39131543	1000	-	.	gene_id "MSTRG.117568"; transcript_id "MSTRG.117568.13"; exon_number "1";
chr22	StringTie	exon	39131621	39134045	1000	-	.	gene_id "MSTRG.117568"; transcript_id "MSTRG.117568.13"; exon_number "2";
chr22	StringTie	exon	39134401	39134752	1000	-	.	gene_id "MSTRG.117568"; transcript_id "MSTRG.117568.13"; exon_number "3";
chr22	StringTie	exon	39138636	39138702	1000	-	.	gene_id "MSTRG.117568"; transcript_id "MSTRG.117568.13"; exon_number "4";
chr22	StringTie	exon	39141371	39141436	1000	-	.	gene_id "MSTRG.117568"; transcript_id "MSTRG.117568.13"; exon_number "5";
chr22	StringTie	exon	39149789	39149832	1000	-	.	gene_id "MSTRG.117568"; transcript_id "MSTRG.117568.13"; exon_number "6";
chr22	StringTie	exon	39152376	39152487	1000	-	.	gene_id "MSTRG.117568"; transcript_id "MSTRG.117568.13"; exon_number "7";
chr22	StringTie	transcript	39130683	39152549	1000	-	.	gene_id "MSTRG.117568"; transcript_id "MSTRG.117568.14";
chr22	StringTie	exon	39130683	39133320	1000	-	.	gene_id "MSTRG.117568"; transcript_id "MSTRG.117568.14"; exon_number "1";
chr22	StringTie	exon	39133436	39134045	1000	-	.	gene_id "MSTRG.117568"; transcript_id "MSTRG.117568.14"; exon_number "2";
chr22	StringTie	exon	39134401	39134752	1000	-	.	gene_id "MSTRG.117568"; transcript_id "MSTRG.117568.14"; exon_number "3";
chr22	StringTie	exon	39138636	39138702	1000	-	.	gene_id "MSTRG.117568"; transcript_id "MSTRG.117568.14"; exon_number "4";
chr22	StringTie	exon	39141371	39141436	1000	-	.	gene_id "MSTRG.117568"; transcript_id "MSTRG.117568.14"; exon_number "5";
chr22	StringTie	exon	39149789	39149832	1000	-	.	gene_id "MSTRG.117568"; transcript_id "MSTRG.117568.14"; exon_number "6";
chr22	StringTie	exon	39152376	39152549	1000	-	.	gene_id "MSTRG.117568"; transcript_id "MSTRG.117568.14"; exon_number "7";
chr22	StringTie	transcript	39130695	39152797	1000	-	.	gene_id "MSTRG.117568"; transcript_id "MSTRG.117568.15";
chr22	StringTie	exon	39130695	39134045	1000	-	.	gene_id "MSTRG.117568"; transcript_id "MSTRG.117568.15"; exon_number "1";
chr22	StringTie	exon	39134401	39134473	1000	-	.	gene_id "MSTRG.117568"; transcript_id "MSTRG.117568.15"; exon_number "2";
chr22	StringTie	exon	39138636	39138702	1000	-	.	gene_id "MSTRG.117568"; transcript_id "MSTRG.117568.15"; exon_number "3";
chr22	StringTie	exon	39141371	39141436	1000	-	.	gene_id "MSTRG.117568"; transcript_id "MSTRG.117568.15"; exon_number "4";
chr22	StringTie	exon	39149789	39149832	1000	-	.	gene_id "MSTRG.117568"; transcript_id "MSTRG.117568.15"; exon_number "5";
chr22	StringTie	exon	39152376	39152797	1000	-	.	gene_id "MSTRG.117568"; transcript_id "MSTRG.117568.15"; exon_number "6";
chr22	StringTie	transcript	39130698	39159009	1000	-	.	gene_id "MSTRG.117568"; transcript_id "MSTRG.117568.16";
chr22	StringTie	exon	39130698	39132421	1000	-	.	gene_id "MSTRG.117568"; transcript_id "MSTRG.117568.16"; exon_number "1";
chr22	StringTie	exon	39132546	39134045	1000	-	.	gene_id "MSTRG.117568"; transcript_id "MSTRG.117568.16"; exon_number "2";
chr22	StringTie	exon	39134401	39134575	1000	-	.	gene_id "MSTRG.117568"; transcript_id "MSTRG.117568.16"; exon_number "3";
chr22	StringTie	exon	39138636	39138702	1000	-	.	gene_id "MSTRG.117568"; transcript_id "MSTRG.117568.16"; exon_number "4";
chr22	StringTie	exon	39141371	39141436	1000	-	.	gene_id "MSTRG.117568"; transcript_id "MSTRG.117568.16"; exon_number "5";
chr22	StringTie	exon	39149789	39149832	1000	-	.	gene_id "MSTRG.117568"; transcript_id "MSTRG.117568.16"; exon_number "6";
chr22	StringTie	exon	39152376	39154077	1000	-	.	gene_id "MSTRG.117568"; transcript_id "MSTRG.117568.16"; exon_number "7";
chr22	StringTie	exon	39156706	39159009	1000	-	.	gene_id "MSTRG.117568"; transcript_id "MSTRG.117568.16"; exon_number "8";
chr22	StringTie	transcript	39130698	39152724	1000	-	.	gene_id "MSTRG.117568"; transcript_id "MSTRG.117568.17";
chr22	StringTie	exon	39130698	39134045	1000	-	.	gene_id "MSTRG.117568"; transcript_id "MSTRG.117568.17"; exon_number "1";
chr22	StringTie	exon	39134401	39134575	1000	-	.	gene_id "MSTRG.117568"; transcript_id "MSTRG.117568.17"; exon_number "2";
chr22	StringTie	exon	39138636	39138749	1000	-	.	gene_id "MSTRG.117568"; transcript_id "MSTRG.117568.17"; exon_number "3";
chr22	StringTie	exon	39141371	39141436	1000	-	.	gene_id "MSTRG.117568"; transcript_id "MSTRG.117568.17"; exon_number "4";
chr22	StringTie	exon	39149789	39149832	1000	-	.	gene_id "MSTRG.117568"; transcript_id "MSTRG.117568.17"; exon_number "5";
chr22	StringTie	exon	39152376	39152724	1000	-	.	gene_id "MSTRG.117568"; transcript_id "MSTRG.117568.17"; exon_number "6";
chr22	StringTie	transcript	39130701	39152727	1000	-	.	gene_id "MSTRG.117568"; transcript_id "MSTRG.117568.18";
chr22	StringTie	exon	39130701	39134045	1000	-	.	gene_id "MSTRG.117568"; transcript_id "MSTRG.117568.18"; exon_number "1";
chr22	StringTie	exon	39134401	39134752	1000	-	.	gene_id "MSTRG.117568"; transcript_id "MSTRG.117568.18"; exon_number "2";
chr22	StringTie	exon	39138636	39138702	1000	-	.	gene_id "MSTRG.117568"; transcript_id "MSTRG.117568.18"; exon_number "3";
chr22	StringTie	exon	39141371	39141436	1000	-	.	gene_id "MSTRG.117568"; transcript_id "MSTRG.117568.18"; exon_number "4";
chr22	StringTie	exon	39152376	39152727	1000	-	.	gene_id "MSTRG.117568"; transcript_id "MSTRG.117568.18"; exon_number "5";
chr22	StringTie	transcript	39130702	39152729	1000	-	.	gene_id "MSTRG.117568"; transcript_id "MSTRG.117568.19";
chr22	StringTie	exon	39130702	39134048	1000	-	.	gene_id "MSTRG.117568"; transcript_id "MSTRG.117568.19"; exon_number "1";
chr22	StringTie	exon	39134401	39134575	1000	-	.	gene_id "MSTRG.117568"; transcript_id "MSTRG.117568.19"; exon_number "2";
chr22	StringTie	exon	39138636	39138702	1000	-	.	gene_id "MSTRG.117568"; transcript_id "MSTRG.117568.19"; exon_number "3";
chr22	StringTie	exon	39141371	39141436	1000	-	.	gene_id "MSTRG.117568"; transcript_id "MSTRG.117568.19"; exon_number "4";
chr22	StringTie	exon	39149789	39149832	1000	-	.	gene_id "MSTRG.117568"; transcript_id "MSTRG.117568.19"; exon_number "5";
chr22	StringTie	exon	39152376	39152729	1000	-	.	gene_id "MSTRG.117568"; transcript_id "MSTRG.117568.19"; exon_number "6";
chr22	StringTie	transcript	39119341	39160397	1000	-	.	gene_id "MSTRG.117568"; transcript_id "MSTRG.117568.2";
chr22	StringTie	exon	39119341	39120573	1000	-	.	gene_id "MSTRG.117568"; transcript_id "MSTRG.117568.2"; exon_number "1";
chr22	StringTie	exon	39133902	39134045	1000	-	.	gene_id "MSTRG.117568"; transcript_id "MSTRG.117568.2"; exon_number "2";
chr22	StringTie	exon	39134401	39134752	1000	-	.	gene_id "MSTRG.117568"; transcript_id "MSTRG.117568.2"; exon_number "3";
chr22	StringTie	exon	39138636	39138702	1000	-	.	gene_id "MSTRG.117568"; transcript_id "MSTRG.117568.2"; exon_number "4";
chr22	StringTie	exon	39141371	39141436	1000	-	.	gene_id "MSTRG.117568"; transcript_id "MSTRG.117568.2"; exon_number "5";
chr22	StringTie	exon	39149789	39149832	1000	-	.	gene_id "MSTRG.117568"; transcript_id "MSTRG.117568.2"; exon_number "6";
chr22	StringTie	exon	39152376	39154077	1000	-	.	gene_id "MSTRG.117568"; transcript_id "MSTRG.117568.2"; exon_number "7";
chr22	StringTie	exon	39156000	39160397	1000	-	.	gene_id "MSTRG.117568"; transcript_id "MSTRG.117568.2"; exon_number "8";
chr22	StringTie	transcript	39130712	39153681	1000	-	.	gene_id "MSTRG.117568"; transcript_id "MSTRG.117568.20";
chr22	StringTie	exon	39130712	39134045	1000	-	.	gene_id "MSTRG.117568"; transcript_id "MSTRG.117568.20"; exon_number "1";
chr22	StringTie	exon	39134401	39134473	1000	-	.	gene_id "MSTRG.117568"; transcript_id "MSTRG.117568.20"; exon_number "2";
chr22	StringTie	exon	39141371	39141436	1000	-	.	gene_id "MSTRG.117568"; transcript_id "MSTRG.117568.20"; exon_number "3";
chr22	StringTie	exon	39149789	39149832	1000	-	.	gene_id "MSTRG.117568"; transcript_id "MSTRG.117568.20"; exon_number "4";
chr22	StringTie	exon	39152376	39153681	1000	-	.	gene_id "MSTRG.117568"; transcript_id "MSTRG.117568.20"; exon_number "5";
chr22	StringTie	transcript	39130719	39152792	1000	-	.	gene_id "MSTRG.117568"; transcript_id "MSTRG.117568.21";
chr22	StringTie	exon	39130719	39134045	1000	-	.	gene_id "MSTRG.117568"; transcript_id "MSTRG.117568.21"; exon_number "1";
chr22	StringTie	exon	39134401	39134473	1000	-	.	gene_id "MSTRG.117568"; transcript_id "MSTRG.117568.21"; exon_number "2";
chr22	StringTie	exon	39138636	39138702	1000	-	.	gene_id "MSTRG.117568"; transcript_id "MSTRG.117568.21"; exon_number "3";
chr22	StringTie	exon	39141347	39141436	1000	-	.	gene_id "MSTRG.117568"; transcript_id "MSTRG.117568.21"; exon_number "4";
chr22	StringTie	exon	39149789	39149832	1000	-	.	gene_id "MSTRG.117568"; transcript_id "MSTRG.117568.21"; exon_number "5";
chr22	StringTie	exon	39152376	39152792	1000	-	.	gene_id "MSTRG.117568"; transcript_id "MSTRG.117568.21"; exon_number "6";
chr22	StringTie	transcript	39130719	39153051	1000	-	.	gene_id "MSTRG.117568"; transcript_id "MSTRG.117568.22";
chr22	StringTie	exon	39130719	39133938	1000	-	.	gene_id "MSTRG.117568"; transcript_id "MSTRG.117568.22"; exon_number "1";
chr22	StringTie	exon	39134567	39134752	1000	-	.	gene_id "MSTRG.117568"; transcript_id "MSTRG.117568.22"; exon_number "2";
chr22	StringTie	exon	39138636	39138702	1000	-	.	gene_id "MSTRG.117568"; transcript_id "MSTRG.117568.22"; exon_number "3";
chr22	StringTie	exon	39141347	39141436	1000	-	.	gene_id "MSTRG.117568"; transcript_id "MSTRG.117568.22"; exon_number "4";
chr22	StringTie	exon	39149789	39149832	1000	-	.	gene_id "MSTRG.117568"; transcript_id "MSTRG.117568.22"; exon_number "5";
chr22	StringTie	exon	39152376	39153051	1000	-	.	gene_id "MSTRG.117568"; transcript_id "MSTRG.117568.22"; exon_number "6";
chr22	StringTie	transcript	39130719	39152669	1000	-	.	gene_id "MSTRG.117568"; transcript_id "MSTRG.117568.23";
chr22	StringTie	exon	39130719	39134045	1000	-	.	gene_id "MSTRG.117568"; transcript_id "MSTRG.117568.23"; exon_number "1";
chr22	StringTie	exon	39134401	39134614	1000	-	.	gene_id "MSTRG.117568"; transcript_id "MSTRG.117568.23"; exon_number "2";
chr22	StringTie	exon	39134717	39134752	1000	-	.	gene_id "MSTRG.117568"; transcript_id "MSTRG.117568.23"; exon_number "3";
chr22	StringTie	exon	39138636	39138702	1000	-	.	gene_id "MSTRG.117568"; transcript_id "MSTRG.117568.23"; exon_number "4";
chr22	StringTie	exon	39141347	39141436	1000	-	.	gene_id "MSTRG.117568"; transcript_id "MSTRG.117568.23"; exon_number "5";
chr22	StringTie	exon	39149789	39149832	1000	-	.	gene_id "MSTRG.117568"; transcript_id "MSTRG.117568.23"; exon_number "6";
chr22	StringTie	exon	39152376	39152669	1000	-	.	gene_id "MSTRG.117568"; transcript_id "MSTRG.117568.23"; exon_number "7";
chr22	StringTie	transcript	39130750	39152832	1000	-	.	gene_id "MSTRG.117568"; transcript_id "MSTRG.117568.24";
chr22	StringTie	exon	39130750	39132593	1000	-	.	gene_id "MSTRG.117568"; transcript_id "MSTRG.117568.24"; exon_number "1";
chr22	StringTie	exon	39132942	39134045	1000	-	.	gene_id "MSTRG.117568"; transcript_id "MSTRG.117568.24"; exon_number "2";
chr22	StringTie	exon	39134401	39134575	1000	-	.	gene_id "MSTRG.117568"; transcript_id "MSTRG.117568.24"; exon_number "3";
chr22	StringTie	exon	39138636	39138702	1000	-	.	gene_id "MSTRG.117568"; transcript_id "MSTRG.117568.24"; exon_number "4";
chr22	StringTie	exon	39141371	39141436	1000	-	.	gene_id "MSTRG.117568"; transcript_id "MSTRG.117568.24"; exon_number "5";
chr22	StringTie	exon	39149789	39149832	1000	-	.	gene_id "MSTRG.117568"; transcript_id "MSTRG.117568.24"; exon_number "6";
chr22	StringTie	exon	39152376	39152832	1000	-	.	gene_id "MSTRG.117568"; transcript_id "MSTRG.117568.24"; exon_number "7";
chr22	StringTie	transcript	39130758	39152717	1000	-	.	gene_id "MSTRG.117568"; transcript_id "MSTRG.117568.25";
chr22	StringTie	exon	39130758	39134045	1000	-	.	gene_id "MSTRG.117568"; transcript_id "MSTRG.117568.25"; exon_number "1";
chr22	StringTie	exon	39134401	39134752	1000	-	.	gene_id "MSTRG.117568"; transcript_id "MSTRG.117568.25"; exon_number "2";
chr22	StringTie	exon	39138636	39138702	1000	-	.	gene_id "MSTRG.117568"; transcript_id "MSTRG.117568.25"; exon_number "3";
chr22	StringTie	exon	39141371	39141436	1000	-	.	gene_id "MSTRG.117568"; transcript_id "MSTRG.117568.25"; exon_number "4";
chr22	StringTie	exon	39148890	39149182	1000	-	.	gene_id "MSTRG.117568"; transcript_id "MSTRG.117568.25"; exon_number "5";
chr22	StringTie	exon	39149789	39149832	1000	-	.	gene_id "MSTRG.117568"; transcript_id "MSTRG.117568.25"; exon_number "6";
chr22	StringTie	exon	39152376	39152717	1000	-	.	gene_id "MSTRG.117568"; transcript_id "MSTRG.117568.25"; exon_number "7";
chr22	StringTie	transcript	39130760	39150228	1000	-	.	gene_id "MSTRG.117568"; transcript_id "MSTRG.117568.26";
chr22	StringTie	exon	39130760	39133385	1000	-	.	gene_id "MSTRG.117568"; transcript_id "MSTRG.117568.26"; exon_number "1";
chr22	StringTie	exon	39133557	39134045	1000	-	.	gene_id "MSTRG.117568"; transcript_id "MSTRG.117568.26"; exon_number "2";
chr22	StringTie	exon	39134401	39134752	1000	-	.	gene_id "MSTRG.117568"; transcript_id "MSTRG.117568.26"; exon_number "3";
chr22	StringTie	exon	39138636	39138702	1000	-	.	gene_id "MSTRG.117568"; transcript_id "MSTRG.117568.26"; exon_number "4";
chr22	StringTie	exon	39141371	39141436	1000	-	.	gene_id "MSTRG.117568"; transcript_id "MSTRG.117568.26"; exon_number "5";
chr22	StringTie	exon	39149789	39150228	1000	-	.	gene_id "MSTRG.117568"; transcript_id "MSTRG.117568.26"; exon_number "6";
chr22	StringTie	transcript	39130760	39152747	1000	-	.	gene_id "MSTRG.117568"; transcript_id "MSTRG.117568.27";
chr22	StringTie	exon	39130760	39132266	1000	-	.	gene_id "MSTRG.117568"; transcript_id "MSTRG.117568.27"; exon_number "1";
chr22	StringTie	exon	39132339	39134045	1000	-	.	gene_id "MSTRG.117568"; transcript_id "MSTRG.117568.27"; exon_number "2";
chr22	StringTie	exon	39134401	39134752	1000	-	.	gene_id "MSTRG.117568"; transcript_id "MSTRG.117568.27"; exon_number "3";
chr22	StringTie	exon	39138636	39138702	1000	-	.	gene_id "MSTRG.117568"; transcript_id "MSTRG.117568.27"; exon_number "4";
chr22	StringTie	exon	39141347	39141436	1000	-	.	gene_id "MSTRG.117568"; transcript_id "MSTRG.117568.27"; exon_number "5";
chr22	StringTie	exon	39149789	39149832	1000	-	.	gene_id "MSTRG.117568"; transcript_id "MSTRG.117568.27"; exon_number "6";
chr22	StringTie	exon	39152376	39152747	1000	-	.	gene_id "MSTRG.117568"; transcript_id "MSTRG.117568.27"; exon_number "7";
chr22	StringTie	transcript	39130767	39152823	1000	-	.	gene_id "MSTRG.117568"; transcript_id "MSTRG.117568.28";
chr22	StringTie	exon	39130767	39133938	1000	-	.	gene_id "MSTRG.117568"; transcript_id "MSTRG.117568.28"; exon_number "1";
chr22	StringTie	exon	39134567	39134752	1000	-	.	gene_id "MSTRG.117568"; transcript_id "MSTRG.117568.28"; exon_number "2";
chr22	StringTie	exon	39138636	39138702	1000	-	.	gene_id "MSTRG.117568"; transcript_id "MSTRG.117568.28"; exon_number "3";
chr22	StringTie	exon	39149789	39149832	1000	-	.	gene_id "MSTRG.117568"; transcript_id "MSTRG.117568.28"; exon_number "4";
chr22	StringTie	exon	39152376	39152823	1000	-	.	gene_id "MSTRG.117568"; transcript_id "MSTRG.117568.28"; exon_number "5";
chr22	StringTie	transcript	39130767	39152710	1000	-	.	gene_id "MSTRG.117568"; transcript_id "MSTRG.117568.29";
chr22	StringTie	exon	39130767	39133938	1000	-	.	gene_id "MSTRG.117568"; transcript_id "MSTRG.117568.29"; exon_number "1";
chr22	StringTie	exon	39134567	39134752	1000	-	.	gene_id "MSTRG.117568"; transcript_id "MSTRG.117568.29"; exon_number "2";
chr22	StringTie	exon	39141371	39141436	1000	-	.	gene_id "MSTRG.117568"; transcript_id "MSTRG.117568.29"; exon_number "3";
chr22	StringTie	exon	39149789	39149832	1000	-	.	gene_id "MSTRG.117568"; transcript_id "MSTRG.117568.29"; exon_number "4";
chr22	StringTie	exon	39152376	39152710	1000	-	.	gene_id "MSTRG.117568"; transcript_id "MSTRG.117568.29"; exon_number "5";
chr22	StringTie	transcript	39120129	39126403	1000	-	.	gene_id "MSTRG.117568"; transcript_id "MSTRG.117568.3";
chr22	StringTie	exon	39120129	39120573	1000	-	.	gene_id "MSTRG.117568"; transcript_id "MSTRG.117568.3"; exon_number "1";
chr22	StringTie	exon	39125858	39126403	1000	-	.	gene_id "MSTRG.117568"; transcript_id "MSTRG.117568.3"; exon_number "2";
chr22	StringTie	transcript	39130767	39152788	1000	-	.	gene_id "MSTRG.117568"; transcript_id "MSTRG.117568.30";
chr22	StringTie	exon	39130767	39134045	1000	-	.	gene_id "MSTRG.117568"; transcript_id "MSTRG.117568.30"; exon_number "1";
chr22	StringTie	exon	39134401	39134473	1000	-	.	gene_id "MSTRG.117568"; transcript_id "MSTRG.117568.30"; exon_number "2";
chr22	StringTie	exon	39138636	39138749	1000	-	.	gene_id "MSTRG.117568"; transcript_id "MSTRG.117568.30"; exon_number "3";
chr22	StringTie	exon	39141371	39141436	1000	-	.	gene_id "MSTRG.117568"; transcript_id "MSTRG.117568.30"; exon_number "4";
chr22	StringTie	exon	39149789	39149832	1000	-	.	gene_id "MSTRG.117568"; transcript_id "MSTRG.117568.30"; exon_number "5";
chr22	StringTie	exon	39152376	39152788	1000	-	.	gene_id "MSTRG.117568"; transcript_id "MSTRG.117568.30"; exon_number "6";
chr22	StringTie	transcript	39130768	39152515	1000	-	.	gene_id "MSTRG.117568"; transcript_id "MSTRG.117568.31";
chr22	StringTie	exon	39130768	39133923	1000	-	.	gene_id "MSTRG.117568"; transcript_id "MSTRG.117568.31"; exon_number "1";
chr22	StringTie	exon	39133954	39134048	1000	-	.	gene_id "MSTRG.117568"; transcript_id "MSTRG.117568.31"; exon_number "2";
chr22	StringTie	exon	39134401	39134752	1000	-	.	gene_id "MSTRG.117568"; transcript_id "MSTRG.117568.31"; exon_number "3";
chr22	StringTie	exon	39138636	39138702	1000	-	.	gene_id "MSTRG.117568"; transcript_id "MSTRG.117568.31"; exon_number "4";
chr22	StringTie	exon	39141371	39141436	1000	-	.	gene_id "MSTRG.117568"; transcript_id "MSTRG.117568.31"; exon_number "5";
chr22	StringTie	exon	39149789	39149832	1000	-	.	gene_id "MSTRG.117568"; transcript_id "MSTRG.117568.31"; exon_number "6";
chr22	StringTie	exon	39152376	39152515	1000	-	.	gene_id "MSTRG.117568"; transcript_id "MSTRG.117568.31"; exon_number "7";
chr22	StringTie	transcript	39130768	39152509	1000	-	.	gene_id "MSTRG.117568"; transcript_id "MSTRG.117568.32";
chr22	StringTie	exon	39130768	39133327	1000	-	.	gene_id "MSTRG.117568"; transcript_id "MSTRG.117568.32"; exon_number "1";
chr22	StringTie	exon	39133898	39134048	1000	-	.	gene_id "MSTRG.117568"; transcript_id "MSTRG.117568.32"; exon_number "2";
chr22	StringTie	exon	39134401	39134752	1000	-	.	gene_id "MSTRG.117568"; transcript_id "MSTRG.117568.32"; exon_number "3";
chr22	StringTie	exon	39138636	39138702	1000	-	.	gene_id "MSTRG.117568"; transcript_id "MSTRG.117568.32"; exon_number "4";
chr22	StringTie	exon	39141371	39141436	1000	-	.	gene_id "MSTRG.117568"; transcript_id "MSTRG.117568.32"; exon_number "5";
chr22	StringTie	exon	39149789	39149832	1000	-	.	gene_id "MSTRG.117568"; transcript_id "MSTRG.117568.32"; exon_number "6";
chr22	StringTie	exon	39152376	39152509	1000	-	.	gene_id "MSTRG.117568"; transcript_id "MSTRG.117568.32"; exon_number "7";
chr22	StringTie	transcript	39130772	39152520	1000	-	.	gene_id "MSTRG.117568"; transcript_id "MSTRG.117568.33";
chr22	StringTie	exon	39130772	39134048	1000	-	.	gene_id "MSTRG.117568"; transcript_id "MSTRG.117568.33"; exon_number "1";
chr22	StringTie	exon	39134401	39134473	1000	-	.	gene_id "MSTRG.117568"; transcript_id "MSTRG.117568.33"; exon_number "2";
chr22	StringTie	exon	39141371	39141436	1000	-	.	gene_id "MSTRG.117568"; transcript_id "MSTRG.117568.33"; exon_number "3";
chr22	StringTie	exon	39149789	39149832	1000	-	.	gene_id "MSTRG.117568"; transcript_id "MSTRG.117568.33"; exon_number "4";
chr22	StringTie	exon	39152376	39152520	1000	-	.	gene_id "MSTRG.117568"; transcript_id "MSTRG.117568.33"; exon_number "5";
chr22	StringTie	transcript	39130772	39152503	1000	-	.	gene_id "MSTRG.117568"; transcript_id "MSTRG.117568.34";
chr22	StringTie	exon	39130772	39134048	1000	-	.	gene_id "MSTRG.117568"; transcript_id "MSTRG.117568.34"; exon_number "1";
chr22	StringTie	exon	39138636	39138702	1000	-	.	gene_id "MSTRG.117568"; transcript_id "MSTRG.117568.34"; exon_number "2";
chr22	StringTie	exon	39141347	39141436	1000	-	.	gene_id "MSTRG.117568"; transcript_id "MSTRG.117568.34"; exon_number "3";
chr22	StringTie	exon	39149789	39149832	1000	-	.	gene_id "MSTRG.117568"; transcript_id "MSTRG.117568.34"; exon_number "4";
chr22	StringTie	exon	39152376	39152503	1000	-	.	gene_id "MSTRG.117568"; transcript_id "MSTRG.117568.34"; exon_number "5";
chr22	StringTie	transcript	39130772	39145779	1000	-	.	gene_id "MSTRG.117568"; transcript_id "MSTRG.117568.35";
chr22	StringTie	exon	39130772	39134045	1000	-	.	gene_id "MSTRG.117568"; transcript_id "MSTRG.117568.35"; exon_number "1";
chr22	StringTie	exon	39134401	39134752	1000	-	.	gene_id "MSTRG.117568"; transcript_id "MSTRG.117568.35"; exon_number "2";
chr22	StringTie	exon	39138636	39138702	1000	-	.	gene_id "MSTRG.117568"; transcript_id "MSTRG.117568.35"; exon_number "3";
chr22	StringTie	exon	39141371	39141436	1000	-	.	gene_id "MSTRG.117568"; transcript_id "MSTRG.117568.35"; exon_number "4";
chr22	StringTie	exon	39144890	39145779	1000	-	.	gene_id "MSTRG.117568"; transcript_id "MSTRG.117568.35"; exon_number "5";
chr22	StringTie	transcript	39130772	39152480	1000	-	.	gene_id "MSTRG.117568"; transcript_id "MSTRG.117568.36";
chr22	StringTie	exon	39130772	39134048	1000	-	.	gene_id "MSTRG.117568"; transcript_id "MSTRG.117568.36"; exon_number "1";
chr22	StringTie	exon	39134401	39134752	1000	-	.	gene_id "MSTRG.117568"; transcript_id "MSTRG.117568.36"; exon_number "2";
chr22	StringTie	exon	39138636	39138702	1000	-	.	gene_id "MSTRG.117568"; transcript_id "MSTRG.117568.36"; exon_number "3";
chr22	StringTie	exon	39141371	39141436	1000	-	.	gene_id "MSTRG.117568"; transcript_id "MSTRG.117568.36"; exon_number "4";
chr22	StringTie	exon	39152376	39152480	1000	-	.	gene_id "MSTRG.117568"; transcript_id "MSTRG.117568.36"; exon_number "5";
chr22	StringTie	transcript	39130772	39152552	1000	-	.	gene_id "MSTRG.117568"; transcript_id "MSTRG.117568.37";
chr22	StringTie	exon	39130772	39134045	1000	-	.	gene_id "MSTRG.117568"; transcript_id "MSTRG.117568.37"; exon_number "1";
chr22	StringTie	exon	39134401	39134752	1000	-	.	gene_id "MSTRG.117568"; transcript_id "MSTRG.117568.37"; exon_number "2";
chr22	StringTie	exon	39138636	39138702	1000	-	.	gene_id "MSTRG.117568"; transcript_id "MSTRG.117568.37"; exon_number "3";
chr22	StringTie	exon	39149789	39149832	1000	-	.	gene_id "MSTRG.117568"; transcript_id "MSTRG.117568.37"; exon_number "4";
chr22	StringTie	exon	39152376	39152552	1000	-	.	gene_id "MSTRG.117568"; transcript_id "MSTRG.117568.37"; exon_number "5";
chr22	StringTie	transcript	39130772	39152516	1000	-	.	gene_id "MSTRG.117568"; transcript_id "MSTRG.117568.38";
chr22	StringTie	exon	39130772	39134048	1000	-	.	gene_id "MSTRG.117568"; transcript_id "MSTRG.117568.38"; exon_number "1";
chr22	StringTie	exon	39134401	39134752	1000	-	.	gene_id "MSTRG.117568"; transcript_id "MSTRG.117568.38"; exon_number "2";
chr22	StringTie	exon	39138636	39138702	1000	-	.	gene_id "MSTRG.117568"; transcript_id "MSTRG.117568.38"; exon_number "3";
chr22	StringTie	exon	39141347	39141436	1000	-	.	gene_id "MSTRG.117568"; transcript_id "MSTRG.117568.38"; exon_number "4";
chr22	StringTie	exon	39152376	39152516	1000	-	.	gene_id "MSTRG.117568"; transcript_id "MSTRG.117568.38"; exon_number "5";
chr22	StringTie	transcript	39130772	39152666	1000	-	.	gene_id "MSTRG.117568"; transcript_id "MSTRG.117568.39";
chr22	StringTie	exon	39130772	39134048	1000	-	.	gene_id "MSTRG.117568"; transcript_id "MSTRG.117568.39"; exon_number "1";
chr22	StringTie	exon	39134401	39134752	1000	-	.	gene_id "MSTRG.117568"; transcript_id "MSTRG.117568.39"; exon_number "2";
chr22	StringTie	exon	39141347	39141436	1000	-	.	gene_id "MSTRG.117568"; transcript_id "MSTRG.117568.39"; exon_number "3";
chr22	StringTie	exon	39149789	39149832	1000	-	.	gene_id "MSTRG.117568"; transcript_id "MSTRG.117568.39"; exon_number "4";
chr22	StringTie	exon	39152376	39152666	1000	-	.	gene_id "MSTRG.117568"; transcript_id "MSTRG.117568.39"; exon_number "5";
chr22	StringTie	transcript	39130772	39152485	1000	-	.	gene_id "MSTRG.117568"; transcript_id "MSTRG.117568.40";
chr22	StringTie	exon	39130772	39134048	1000	-	.	gene_id "MSTRG.117568"; transcript_id "MSTRG.117568.40"; exon_number "1";
chr22	StringTie	exon	39134401	39134473	1000	-	.	gene_id "MSTRG.117568"; transcript_id "MSTRG.117568.40"; exon_number "2";
chr22	StringTie	exon	39138636	39138702	1000	-	.	gene_id "MSTRG.117568"; transcript_id "MSTRG.117568.40"; exon_number "3";
chr22	StringTie	exon	39149789	39149832	1000	-	.	gene_id "MSTRG.117568"; transcript_id "MSTRG.117568.40"; exon_number "4";
chr22	StringTie	exon	39152376	39152485	1000	-	.	gene_id "MSTRG.117568"; transcript_id "MSTRG.117568.40"; exon_number "5";
chr22	StringTie	transcript	39130772	39152552	1000	-	.	gene_id "MSTRG.117568"; transcript_id "MSTRG.117568.41";
chr22	StringTie	exon	39130772	39134048	1000	-	.	gene_id "MSTRG.117568"; transcript_id "MSTRG.117568.41"; exon_number "1";
chr22	StringTie	exon	39134401	39134752	1000	-	.	gene_id "MSTRG.117568"; transcript_id "MSTRG.117568.41"; exon_number "2";
chr22	StringTie	exon	39138636	39138702	1000	-	.	gene_id "MSTRG.117568"; transcript_id "MSTRG.117568.41"; exon_number "3";
chr22	StringTie	exon	39149789	39149832	1000	-	.	gene_id "MSTRG.117568"; transcript_id "MSTRG.117568.41"; exon_number "4";
chr22	StringTie	exon	39152376	39152552	1000	-	.	gene_id "MSTRG.117568"; transcript_id "MSTRG.117568.41"; exon_number "5";
chr22	StringTie	transcript	39130772	39152552	1000	-	.	gene_id "MSTRG.117568"; transcript_id "MSTRG.117568.42";
chr22	StringTie	exon	39130772	39132977	1000	-	.	gene_id "MSTRG.117568"; transcript_id "MSTRG.117568.42"; exon_number "1";
chr22	StringTie	exon	39133121	39134045	1000	-	.	gene_id "MSTRG.117568"; transcript_id "MSTRG.117568.42"; exon_number "2";
chr22	StringTie	exon	39134401	39134752	1000	-	.	gene_id "MSTRG.117568"; transcript_id "MSTRG.117568.42"; exon_number "3";
chr22	StringTie	exon	39138636	39138702	1000	-	.	gene_id "MSTRG.117568"; transcript_id "MSTRG.117568.42"; exon_number "4";
chr22	StringTie	exon	39149789	39149832	1000	-	.	gene_id "MSTRG.117568"; transcript_id "MSTRG.117568.42"; exon_number "5";
chr22	StringTie	exon	39152376	39152552	1000	-	.	gene_id "MSTRG.117568"; transcript_id "MSTRG.117568.42"; exon_number "6";
chr22	StringTie	transcript	39130772	39152787	1000	-	.	gene_id "MSTRG.117568"; transcript_id "MSTRG.117568.43";
chr22	StringTie	exon	39130772	39133938	1000	-	.	gene_id "MSTRG.117568"; transcript_id "MSTRG.117568.43"; exon_number "1";
chr22	StringTie	exon	39134567	39134752	1000	-	.	gene_id "MSTRG.117568"; transcript_id "MSTRG.117568.43"; exon_number "2";
chr22	StringTie	exon	39138636	39138702	1000	-	.	gene_id "MSTRG.117568"; transcript_id "MSTRG.117568.43"; exon_number "3";
chr22	StringTie	exon	39141371	39141436	1000	-	.	gene_id "MSTRG.117568"; transcript_id "MSTRG.117568.43"; exon_number "4";
chr22	StringTie	exon	39149789	39149832	1000	-	.	gene_id "MSTRG.117568"; transcript_id "MSTRG.117568.43"; exon_number "5";
chr22	StringTie	exon	39152376	39152787	1000	-	.	gene_id "MSTRG.117568"; transcript_id "MSTRG.117568.43"; exon_number "6";
chr22	StringTie	transcript	39130772	39152444	1000	-	.	gene_id "MSTRG.117568"; transcript_id "MSTRG.117568.44";
chr22	StringTie	exon	39130772	39131543	1000	-	.	gene_id "MSTRG.117568"; transcript_id "MSTRG.117568.44"; exon_number "1";
chr22	StringTie	exon	39131577	39134048	1000	-	.	gene_id "MSTRG.117568"; transcript_id "MSTRG.117568.44"; exon_number "2";
chr22	StringTie	exon	39134401	39134473	1000	-	.	gene_id "MSTRG.117568"; transcript_id "MSTRG.117568.44"; exon_number "3";
chr22	StringTie	exon	39138636	39138702	1000	-	.	gene_id "MSTRG.117568"; transcript_id "MSTRG.117568.44"; exon_number "4";
chr22	StringTie	exon	39141371	39141436	1000	-	.	gene_id "MSTRG.117568"; transcript_id "MSTRG.117568.44"; exon_number "5";
chr22	StringTie	exon	39149789	39149832	1000	-	.	gene_id "MSTRG.117568"; transcript_id "MSTRG.117568.44"; exon_number "6";
chr22	StringTie	exon	39152376	39152444	1000	-	.	gene_id "MSTRG.117568"; transcript_id "MSTRG.117568.44"; exon_number "7";
chr22	StringTie	transcript	39130772	39152547	1000	-	.	gene_id "MSTRG.117568"; transcript_id "MSTRG.117568.45";
chr22	StringTie	exon	39130772	39132598	1000	-	.	gene_id "MSTRG.117568"; transcript_id "MSTRG.117568.45"; exon_number "1";
chr22	StringTie	exon	39132629	39134048	1000	-	.	gene_id "MSTRG.117568"; transcript_id "MSTRG.117568.45"; exon_number "2";
chr22	StringTie	exon	39134401	39134752	1000	-	.	gene_id "MSTRG.117568"; transcript_id "MSTRG.117568.45"; exon_number "3";
chr22	StringTie	exon	39138636	39138702	1000	-	.	gene_id "MSTRG.117568"; transcript_id "MSTRG.117568.45"; exon_number "4";
chr22	StringTie	exon	39141371	39141436	1000	-	.	gene_id "MSTRG.117568"; transcript_id "MSTRG.117568.45"; exon_number "5";
chr22	StringTie	exon	39149789	39149832	1000	-	.	gene_id "MSTRG.117568"; transcript_id "MSTRG.117568.45"; exon_number "6";
chr22	StringTie	exon	39152376	39152547	1000	-	.	gene_id "MSTRG.117568"; transcript_id "MSTRG.117568.45"; exon_number "7";
chr22	StringTie	transcript	39130772	39152444	1000	-	.	gene_id "MSTRG.117568"; transcript_id "MSTRG.117568.46";
chr22	StringTie	exon	39130772	39132572	1000	-	.	gene_id "MSTRG.117568"; transcript_id "MSTRG.117568.46"; exon_number "1";
chr22	StringTie	exon	39132594	39134048	1000	-	.	gene_id "MSTRG.117568"; transcript_id "MSTRG.117568.46"; exon_number "2";
chr22	StringTie	exon	39134401	39134473	1000	-	.	gene_id "MSTRG.117568"; transcript_id "MSTRG.117568.46"; exon_number "3";
chr22	StringTie	exon	39138636	39138702	1000	-	.	gene_id "MSTRG.117568"; transcript_id "MSTRG.117568.46"; exon_number "4";
chr22	StringTie	exon	39141371	39141436	1000	-	.	gene_id "MSTRG.117568"; transcript_id "MSTRG.117568.46"; exon_number "5";
chr22	StringTie	exon	39149789	39149832	1000	-	.	gene_id "MSTRG.117568"; transcript_id "MSTRG.117568.46"; exon_number "6";
chr22	StringTie	exon	39152376	39152444	1000	-	.	gene_id "MSTRG.117568"; transcript_id "MSTRG.117568.46"; exon_number "7";
chr22	StringTie	transcript	39130772	39152667	1000	-	.	gene_id "MSTRG.117568"; transcript_id "MSTRG.117568.47";
chr22	StringTie	exon	39130772	39131099	1000	-	.	gene_id "MSTRG.117568"; transcript_id "MSTRG.117568.47"; exon_number "1";
chr22	StringTie	exon	39131222	39134045	1000	-	.	gene_id "MSTRG.117568"; transcript_id "MSTRG.117568.47"; exon_number "2";
chr22	StringTie	exon	39134401	39134575	1000	-	.	gene_id "MSTRG.117568"; transcript_id "MSTRG.117568.47"; exon_number "3";
chr22	StringTie	exon	39138636	39138702	1000	-	.	gene_id "MSTRG.117568"; transcript_id "MSTRG.117568.47"; exon_number "4";
chr22	StringTie	exon	39141371	39141436	1000	-	.	gene_id "MSTRG.117568"; transcript_id "MSTRG.117568.47"; exon_number "5";
chr22	StringTie	exon	39149789	39149832	1000	-	.	gene_id "MSTRG.117568"; transcript_id "MSTRG.117568.47"; exon_number "6";
chr22	StringTie	exon	39152376	39152667	1000	-	.	gene_id "MSTRG.117568"; transcript_id "MSTRG.117568.47"; exon_number "7";
chr22	StringTie	transcript	39130772	39152734	1000	-	.	gene_id "MSTRG.117568"; transcript_id "MSTRG.117568.48";
chr22	StringTie	exon	39130772	39131543	1000	-	.	gene_id "MSTRG.117568"; transcript_id "MSTRG.117568.48"; exon_number "1";
chr22	StringTie	exon	39131621	39134045	1000	-	.	gene_id "MSTRG.117568"; transcript_id "MSTRG.117568.48"; exon_number "2";
chr22	StringTie	exon	39134401	39134752	1000	-	.	gene_id "MSTRG.117568"; transcript_id "MSTRG.117568.48"; exon_number "3";
chr22	StringTie	exon	39138636	39138702	1000	-	.	gene_id "MSTRG.117568"; transcript_id "MSTRG.117568.48"; exon_number "4";
chr22	StringTie	exon	39141347	39141436	1000	-	.	gene_id "MSTRG.117568"; transcript_id "MSTRG.117568.48"; exon_number "5";
chr22	StringTie	exon	39149789	39149832	1000	-	.	gene_id "MSTRG.117568"; transcript_id "MSTRG.117568.48"; exon_number "6";
chr22	StringTie	exon	39152376	39152734	1000	-	.	gene_id "MSTRG.117568"; transcript_id "MSTRG.117568.48"; exon_number "7";
chr22	StringTie	transcript	39130772	39152515	1000	-	.	gene_id "MSTRG.117568"; transcript_id "MSTRG.117568.49";
chr22	StringTie	exon	39130772	39131117	1000	-	.	gene_id "MSTRG.117568"; transcript_id "MSTRG.117568.49"; exon_number "1";
chr22	StringTie	exon	39131148	39134048	1000	-	.	gene_id "MSTRG.117568"; transcript_id "MSTRG.117568.49"; exon_number "2";
chr22	StringTie	exon	39134401	39134752	1000	-	.	gene_id "MSTRG.117568"; transcript_id "MSTRG.117568.49"; exon_number "3";
chr22	StringTie	exon	39138636	39138702	1000	-	.	gene_id "MSTRG.117568"; transcript_id "MSTRG.117568.49"; exon_number "4";
chr22	StringTie	exon	39141371	39141436	1000	-	.	gene_id "MSTRG.117568"; transcript_id "MSTRG.117568.49"; exon_number "5";
chr22	StringTie	exon	39149789	39149832	1000	-	.	gene_id "MSTRG.117568"; transcript_id "MSTRG.117568.49"; exon_number "6";
chr22	StringTie	exon	39152376	39152515	1000	-	.	gene_id "MSTRG.117568"; transcript_id "MSTRG.117568.49"; exon_number "7";
chr22	StringTie	transcript	39130772	39152782	1000	-	.	gene_id "MSTRG.117568"; transcript_id "MSTRG.117568.50";
chr22	StringTie	exon	39130772	39133344	1000	-	.	gene_id "MSTRG.117568"; transcript_id "MSTRG.117568.50"; exon_number "1";
chr22	StringTie	exon	39133436	39134048	1000	-	.	gene_id "MSTRG.117568"; transcript_id "MSTRG.117568.50"; exon_number "2";
chr22	StringTie	exon	39134401	39134752	1000	-	.	gene_id "MSTRG.117568"; transcript_id "MSTRG.117568.50"; exon_number "3";
chr22	StringTie	exon	39138636	39138702	1000	-	.	gene_id "MSTRG.117568"; transcript_id "MSTRG.117568.50"; exon_number "4";
chr22	StringTie	exon	39141371	39141436	1000	-	.	gene_id "MSTRG.117568"; transcript_id "MSTRG.117568.50"; exon_number "5";
chr22	StringTie	exon	39149789	39149832	1000	-	.	gene_id "MSTRG.117568"; transcript_id "MSTRG.117568.50"; exon_number "6";
chr22	StringTie	exon	39152376	39152782	1000	-	.	gene_id "MSTRG.117568"; transcript_id "MSTRG.117568.50"; exon_number "7";
chr22	StringTie	transcript	39130772	39152516	1000	-	.	gene_id "MSTRG.117568"; transcript_id "MSTRG.117568.51";
chr22	StringTie	exon	39130772	39131668	1000	-	.	gene_id "MSTRG.117568"; transcript_id "MSTRG.117568.51"; exon_number "1";
chr22	StringTie	exon	39131692	39134048	1000	-	.	gene_id "MSTRG.117568"; transcript_id "MSTRG.117568.51"; exon_number "2";
chr22	StringTie	exon	39134401	39134752	1000	-	.	gene_id "MSTRG.117568"; transcript_id "MSTRG.117568.51"; exon_number "3";
chr22	StringTie	exon	39138636	39138702	1000	-	.	gene_id "MSTRG.117568"; transcript_id "MSTRG.117568.51"; exon_number "4";
chr22	StringTie	exon	39141371	39141436	1000	-	.	gene_id "MSTRG.117568"; transcript_id "MSTRG.117568.51"; exon_number "5";
chr22	StringTie	exon	39149789	39149832	1000	-	.	gene_id "MSTRG.117568"; transcript_id "MSTRG.117568.51"; exon_number "6";
chr22	StringTie	exon	39152376	39152516	1000	-	.	gene_id "MSTRG.117568"; transcript_id "MSTRG.117568.51"; exon_number "7";
chr22	StringTie	transcript	39130773	39152492	1000	-	.	gene_id "MSTRG.117568"; transcript_id "MSTRG.117568.53";
chr22	StringTie	exon	39130773	39132977	1000	-	.	gene_id "MSTRG.117568"; transcript_id "MSTRG.117568.53"; exon_number "1";
chr22	StringTie	exon	39133033	39134045	1000	-	.	gene_id "MSTRG.117568"; transcript_id "MSTRG.117568.53"; exon_number "2";
chr22	StringTie	exon	39134401	39134575	1000	-	.	gene_id "MSTRG.117568"; transcript_id "MSTRG.117568.53"; exon_number "3";
chr22	StringTie	exon	39138636	39138702	1000	-	.	gene_id "MSTRG.117568"; transcript_id "MSTRG.117568.53"; exon_number "4";
chr22	StringTie	exon	39141347	39141436	1000	-	.	gene_id "MSTRG.117568"; transcript_id "MSTRG.117568.53"; exon_number "5";
chr22	StringTie	exon	39149789	39149832	1000	-	.	gene_id "MSTRG.117568"; transcript_id "MSTRG.117568.53"; exon_number "6";
chr22	StringTie	exon	39152376	39152492	1000	-	.	gene_id "MSTRG.117568"; transcript_id "MSTRG.117568.53"; exon_number "7";
chr22	StringTie	transcript	39130776	39152514	1000	-	.	gene_id "MSTRG.117568"; transcript_id "MSTRG.117568.54";
chr22	StringTie	exon	39130776	39133923	1000	-	.	gene_id "MSTRG.117568"; transcript_id "MSTRG.117568.54"; exon_number "1";
chr22	StringTie	exon	39133954	39134045	1000	-	.	gene_id "MSTRG.117568"; transcript_id "MSTRG.117568.54"; exon_number "2";
chr22	StringTie	exon	39134401	39134752	1000	-	.	gene_id "MSTRG.117568"; transcript_id "MSTRG.117568.54"; exon_number "3";
chr22	StringTie	exon	39138636	39138702	1000	-	.	gene_id "MSTRG.117568"; transcript_id "MSTRG.117568.54"; exon_number "4";
chr22	StringTie	exon	39141371	39141436	1000	-	.	gene_id "MSTRG.117568"; transcript_id "MSTRG.117568.54"; exon_number "5";
chr22	StringTie	exon	39149789	39149832	1000	-	.	gene_id "MSTRG.117568"; transcript_id "MSTRG.117568.54"; exon_number "6";
chr22	StringTie	exon	39152376	39152514	1000	-	.	gene_id "MSTRG.117568"; transcript_id "MSTRG.117568.54"; exon_number "7";
chr22	StringTie	transcript	39130777	39152720	1000	-	.	gene_id "MSTRG.117568"; transcript_id "MSTRG.117568.55";
chr22	StringTie	exon	39130777	39134048	1000	-	.	gene_id "MSTRG.117568"; transcript_id "MSTRG.117568.55"; exon_number "1";
chr22	StringTie	exon	39134401	39134752	1000	-	.	gene_id "MSTRG.117568"; transcript_id "MSTRG.117568.55"; exon_number "2";
chr22	StringTie	exon	39138636	39138702	1000	-	.	gene_id "MSTRG.117568"; transcript_id "MSTRG.117568.55"; exon_number "3";
chr22	StringTie	exon	39141371	39141436	1000	-	.	gene_id "MSTRG.117568"; transcript_id "MSTRG.117568.55"; exon_number "4";
chr22	StringTie	exon	39144890	39149182	1000	-	.	gene_id "MSTRG.117568"; transcript_id "MSTRG.117568.55"; exon_number "5";
chr22	StringTie	exon	39149789	39149832	1000	-	.	gene_id "MSTRG.117568"; transcript_id "MSTRG.117568.55"; exon_number "6";
chr22	StringTie	exon	39152376	39152720	1000	-	.	gene_id "MSTRG.117568"; transcript_id "MSTRG.117568.55"; exon_number "7";
chr22	StringTie	transcript	39130777	39152488	1000	-	.	gene_id "MSTRG.117568"; transcript_id "MSTRG.117568.56";
chr22	StringTie	exon	39130777	39134048	1000	-	.	gene_id "MSTRG.117568"; transcript_id "MSTRG.117568.56"; exon_number "1";
chr22	StringTie	exon	39138636	39138702	1000	-	.	gene_id "MSTRG.117568"; transcript_id "MSTRG.117568.56"; exon_number "2";
chr22	StringTie	exon	39141371	39141436	1000	-	.	gene_id "MSTRG.117568"; transcript_id "MSTRG.117568.56"; exon_number "3";
chr22	StringTie	exon	39149789	39149832	1000	-	.	gene_id "MSTRG.117568"; transcript_id "MSTRG.117568.56"; exon_number "4";
chr22	StringTie	exon	39152376	39152488	1000	-	.	gene_id "MSTRG.117568"; transcript_id "MSTRG.117568.56"; exon_number "5";
chr22	StringTie	transcript	39130777	39152482	1000	-	.	gene_id "MSTRG.117568"; transcript_id "MSTRG.117568.57";
chr22	StringTie	exon	39130777	39134045	1000	-	.	gene_id "MSTRG.117568"; transcript_id "MSTRG.117568.57"; exon_number "1";
chr22	StringTie	exon	39134401	39134752	1000	-	.	gene_id "MSTRG.117568"; transcript_id "MSTRG.117568.57"; exon_number "2";
chr22	StringTie	exon	39138636	39138749	1000	-	.	gene_id "MSTRG.117568"; transcript_id "MSTRG.117568.57"; exon_number "3";
chr22	StringTie	exon	39141371	39141436	1000	-	.	gene_id "MSTRG.117568"; transcript_id "MSTRG.117568.57"; exon_number "4";
chr22	StringTie	exon	39149789	39149832	1000	-	.	gene_id "MSTRG.117568"; transcript_id "MSTRG.117568.57"; exon_number "5";
chr22	StringTie	exon	39152376	39152482	1000	-	.	gene_id "MSTRG.117568"; transcript_id "MSTRG.117568.57"; exon_number "6";
chr22	StringTie	transcript	39130777	39152578	1000	-	.	gene_id "MSTRG.117568"; transcript_id "MSTRG.117568.58";
chr22	StringTie	exon	39130777	39134048	1000	-	.	gene_id "MSTRG.117568"; transcript_id "MSTRG.117568.58"; exon_number "1";
chr22	StringTie	exon	39134401	39134473	1000	-	.	gene_id "MSTRG.117568"; transcript_id "MSTRG.117568.58"; exon_number "2";
chr22	StringTie	exon	39138636	39138702	1000	-	.	gene_id "MSTRG.117568"; transcript_id "MSTRG.117568.58"; exon_number "3";
chr22	StringTie	exon	39141347	39141436	1000	-	.	gene_id "MSTRG.117568"; transcript_id "MSTRG.117568.58"; exon_number "4";
chr22	StringTie	exon	39149789	39149832	1000	-	.	gene_id "MSTRG.117568"; transcript_id "MSTRG.117568.58"; exon_number "5";
chr22	StringTie	exon	39152376	39152578	1000	-	.	gene_id "MSTRG.117568"; transcript_id "MSTRG.117568.58"; exon_number "6";
chr22	StringTie	transcript	39130777	39152463	1000	-	.	gene_id "MSTRG.117568"; transcript_id "MSTRG.117568.59";
chr22	StringTie	exon	39130777	39134048	1000	-	.	gene_id "MSTRG.117568"; transcript_id "MSTRG.117568.59"; exon_number "1";
chr22	StringTie	exon	39134401	39134752	1000	-	.	gene_id "MSTRG.117568"; transcript_id "MSTRG.117568.59"; exon_number "2";
chr22	StringTie	exon	39138640	39138702	1000	-	.	gene_id "MSTRG.117568"; transcript_id "MSTRG.117568.59"; exon_number "3";
chr22	StringTie	exon	39141371	39141436	1000	-	.	gene_id "MSTRG.117568"; transcript_id "MSTRG.117568.59"; exon_number "4";
chr22	StringTie	exon	39149789	39149832	1000	-	.	gene_id "MSTRG.117568"; transcript_id "MSTRG.117568.59"; exon_number "5";
chr22	StringTie	exon	39152376	39152463	1000	-	.	gene_id "MSTRG.117568"; transcript_id "MSTRG.117568.59"; exon_number "6";
chr22	StringTie	transcript	39130475	39152728	1000	-	.	gene_id "MSTRG.117568"; transcript_id "MSTRG.117568.6";
chr22	StringTie	exon	39130475	39134048	1000	-	.	gene_id "MSTRG.117568"; transcript_id "MSTRG.117568.6"; exon_number "1";
chr22	StringTie	exon	39134401	39134752	1000	-	.	gene_id "MSTRG.117568"; transcript_id "MSTRG.117568.6"; exon_number "2";
chr22	StringTie	exon	39138636	39138702	1000	-	.	gene_id "MSTRG.117568"; transcript_id "MSTRG.117568.6"; exon_number "3";
chr22	StringTie	exon	39141347	39141436	1000	-	.	gene_id "MSTRG.117568"; transcript_id "MSTRG.117568.6"; exon_number "4";
chr22	StringTie	exon	39149789	39149832	1000	-	.	gene_id "MSTRG.117568"; transcript_id "MSTRG.117568.6"; exon_number "5";
chr22	StringTie	exon	39152376	39152728	1000	-	.	gene_id "MSTRG.117568"; transcript_id "MSTRG.117568.6"; exon_number "6";
chr22	StringTie	transcript	39130777	39152511	1000	-	.	gene_id "MSTRG.117568"; transcript_id "MSTRG.117568.60";
chr22	StringTie	exon	39130777	39132572	1000	-	.	gene_id "MSTRG.117568"; transcript_id "MSTRG.117568.60"; exon_number "1";
chr22	StringTie	exon	39132594	39134048	1000	-	.	gene_id "MSTRG.117568"; transcript_id "MSTRG.117568.60"; exon_number "2";
chr22	StringTie	exon	39134401	39134752	1000	-	.	gene_id "MSTRG.117568"; transcript_id "MSTRG.117568.60"; exon_number "3";
chr22	StringTie	exon	39138636	39138702	1000	-	.	gene_id "MSTRG.117568"; transcript_id "MSTRG.117568.60"; exon_number "4";
chr22	StringTie	exon	39141371	39141436	1000	-	.	gene_id "MSTRG.117568"; transcript_id "MSTRG.117568.60"; exon_number "5";
chr22	StringTie	exon	39149789	39149832	1000	-	.	gene_id "MSTRG.117568"; transcript_id "MSTRG.117568.60"; exon_number "6";
chr22	StringTie	exon	39152376	39152511	1000	-	.	gene_id "MSTRG.117568"; transcript_id "MSTRG.117568.60"; exon_number "7";
chr22	StringTie	transcript	39130777	39156767	1000	-	.	gene_id "MSTRG.117568"; transcript_id "MSTRG.117568.61";
chr22	StringTie	exon	39130777	39134045	1000	-	.	gene_id "MSTRG.117568"; transcript_id "MSTRG.117568.61"; exon_number "1";
chr22	StringTie	exon	39134401	39134575	1000	-	.	gene_id "MSTRG.117568"; transcript_id "MSTRG.117568.61"; exon_number "2";
chr22	StringTie	exon	39138636	39138702	1000	-	.	gene_id "MSTRG.117568"; transcript_id "MSTRG.117568.61"; exon_number "3";
chr22	StringTie	exon	39141371	39141436	1000	-	.	gene_id "MSTRG.117568"; transcript_id "MSTRG.117568.61"; exon_number "4";
chr22	StringTie	exon	39149789	39149832	1000	-	.	gene_id "MSTRG.117568"; transcript_id "MSTRG.117568.61"; exon_number "5";
chr22	StringTie	exon	39153971	39154077	1000	-	.	gene_id "MSTRG.117568"; transcript_id "MSTRG.117568.61"; exon_number "6";
chr22	StringTie	exon	39156706	39156767	1000	-	.	gene_id "MSTRG.117568"; transcript_id "MSTRG.117568.61"; exon_number "7";
chr22	StringTie	transcript	39130780	39152637	1000	-	.	gene_id "MSTRG.117568"; transcript_id "MSTRG.117568.62";
chr22	StringTie	exon	39130780	39134048	1000	-	.	gene_id "MSTRG.117568"; transcript_id "MSTRG.117568.62"; exon_number "1";
chr22	StringTie	exon	39134401	39134536	1000	-	.	gene_id "MSTRG.117568"; transcript_id "MSTRG.117568.62"; exon_number "2";
chr22	StringTie	exon	39138636	39138702	1000	-	.	gene_id "MSTRG.117568"; transcript_id "MSTRG.117568.62"; exon_number "3";
chr22	StringTie	exon	39141347	39141436	1000	-	.	gene_id "MSTRG.117568"; transcript_id "MSTRG.117568.62"; exon_number "4";
chr22	StringTie	exon	39149789	39149832	1000	-	.	gene_id "MSTRG.117568"; transcript_id "MSTRG.117568.62"; exon_number "5";
chr22	StringTie	exon	39152376	39152637	1000	-	.	gene_id "MSTRG.117568"; transcript_id "MSTRG.117568.62"; exon_number "6";
chr22	StringTie	transcript	39130781	39152472	1000	-	.	gene_id "MSTRG.117568"; transcript_id "MSTRG.117568.63";
chr22	StringTie	exon	39130781	39134045	1000	-	.	gene_id "MSTRG.117568"; transcript_id "MSTRG.117568.63"; exon_number "1";
chr22	StringTie	exon	39134401	39134533	1000	-	.	gene_id "MSTRG.117568"; transcript_id "MSTRG.117568.63"; exon_number "2";
chr22	StringTie	exon	39138636	39138702	1000	-	.	gene_id "MSTRG.117568"; transcript_id "MSTRG.117568.63"; exon_number "3";
chr22	StringTie	exon	39141347	39141436	1000	-	.	gene_id "MSTRG.117568"; transcript_id "MSTRG.117568.63"; exon_number "4";
chr22	StringTie	exon	39149789	39149832	1000	-	.	gene_id "MSTRG.117568"; transcript_id "MSTRG.117568.63"; exon_number "5";
chr22	StringTie	exon	39152376	39152472	1000	-	.	gene_id "MSTRG.117568"; transcript_id "MSTRG.117568.63"; exon_number "6";
chr22	StringTie	transcript	39130781	39150224	1000	-	.	gene_id "MSTRG.117568"; transcript_id "MSTRG.117568.64";
chr22	StringTie	exon	39130781	39134045	1000	-	.	gene_id "MSTRG.117568"; transcript_id "MSTRG.117568.64"; exon_number "1";
chr22	StringTie	exon	39134401	39134752	1000	-	.	gene_id "MSTRG.117568"; transcript_id "MSTRG.117568.64"; exon_number "2";
chr22	StringTie	exon	39138636	39138702	1000	-	.	gene_id "MSTRG.117568"; transcript_id "MSTRG.117568.64"; exon_number "3";
chr22	StringTie	exon	39141371	39141436	1000	-	.	gene_id "MSTRG.117568"; transcript_id "MSTRG.117568.64"; exon_number "4";
chr22	StringTie	exon	39149789	39149832	1000	-	.	gene_id "MSTRG.117568"; transcript_id "MSTRG.117568.64"; exon_number "5";
chr22	StringTie	exon	39150209	39150224	1000	-	.	gene_id "MSTRG.117568"; transcript_id "MSTRG.117568.64"; exon_number "6";
chr22	StringTie	transcript	39130781	39152472	1000	-	.	gene_id "MSTRG.117568"; transcript_id "MSTRG.117568.65";
chr22	StringTie	exon	39130781	39134048	1000	-	.	gene_id "MSTRG.117568"; transcript_id "MSTRG.117568.65"; exon_number "1";
chr22	StringTie	exon	39134401	39134533	1000	-	.	gene_id "MSTRG.117568"; transcript_id "MSTRG.117568.65"; exon_number "2";
chr22	StringTie	exon	39138636	39138702	1000	-	.	gene_id "MSTRG.117568"; transcript_id "MSTRG.117568.65"; exon_number "3";
chr22	StringTie	exon	39141347	39141436	1000	-	.	gene_id "MSTRG.117568"; transcript_id "MSTRG.117568.65"; exon_number "4";
chr22	StringTie	exon	39149789	39149832	1000	-	.	gene_id "MSTRG.117568"; transcript_id "MSTRG.117568.65"; exon_number "5";
chr22	StringTie	exon	39152376	39152472	1000	-	.	gene_id "MSTRG.117568"; transcript_id "MSTRG.117568.65"; exon_number "6";
chr22	StringTie	transcript	39130830	39140346	1000	-	.	gene_id "MSTRG.117568"; transcript_id "MSTRG.117568.66";
chr22	StringTie	exon	39130830	39134048	1000	-	.	gene_id "MSTRG.117568"; transcript_id "MSTRG.117568.66"; exon_number "1";
chr22	StringTie	exon	39134401	39134752	1000	-	.	gene_id "MSTRG.117568"; transcript_id "MSTRG.117568.66"; exon_number "2";
chr22	StringTie	exon	39138636	39138702	1000	-	.	gene_id "MSTRG.117568"; transcript_id "MSTRG.117568.66"; exon_number "3";
chr22	StringTie	exon	39140306	39140346	1000	-	.	gene_id "MSTRG.117568"; transcript_id "MSTRG.117568.66"; exon_number "4";
chr22	StringTie	transcript	39130523	39153681	1000	-	.	gene_id "MSTRG.117568"; transcript_id "MSTRG.117568.7";
chr22	StringTie	exon	39130523	39134045	1000	-	.	gene_id "MSTRG.117568"; transcript_id "MSTRG.117568.7"; exon_number "1";
chr22	StringTie	exon	39134401	39134575	1000	-	.	gene_id "MSTRG.117568"; transcript_id "MSTRG.117568.7"; exon_number "2";
chr22	StringTie	exon	39138636	39138702	1000	-	.	gene_id "MSTRG.117568"; transcript_id "MSTRG.117568.7"; exon_number "3";
chr22	StringTie	exon	39141347	39141436	1000	-	.	gene_id "MSTRG.117568"; transcript_id "MSTRG.117568.7"; exon_number "4";
chr22	StringTie	exon	39149789	39149832	1000	-	.	gene_id "MSTRG.117568"; transcript_id "MSTRG.117568.7"; exon_number "5";
chr22	StringTie	exon	39152376	39153681	1000	-	.	gene_id "MSTRG.117568"; transcript_id "MSTRG.117568.7"; exon_number "6";
chr22	StringTie	transcript	39130555	39153435	1000	-	.	gene_id "MSTRG.117568"; transcript_id "MSTRG.117568.8";
chr22	StringTie	exon	39130555	39134045	1000	-	.	gene_id "MSTRG.117568"; transcript_id "MSTRG.117568.8"; exon_number "1";
chr22	StringTie	exon	39134401	39134575	1000	-	.	gene_id "MSTRG.117568"; transcript_id "MSTRG.117568.8"; exon_number "2";
chr22	StringTie	exon	39138636	39138702	1000	-	.	gene_id "MSTRG.117568"; transcript_id "MSTRG.117568.8"; exon_number "3";
chr22	StringTie	exon	39141371	39141436	1000	-	.	gene_id "MSTRG.117568"; transcript_id "MSTRG.117568.8"; exon_number "4";
chr22	StringTie	exon	39149789	39149832	1000	-	.	gene_id "MSTRG.117568"; transcript_id "MSTRG.117568.8"; exon_number "5";
chr22	StringTie	exon	39152376	39153435	1000	-	.	gene_id "MSTRG.117568"; transcript_id "MSTRG.117568.8"; exon_number "6";
chr22	StringTie	transcript	39130625	39153435	1000	-	.	gene_id "MSTRG.117568"; transcript_id "MSTRG.117568.9";
chr22	StringTie	exon	39130625	39134045	1000	-	.	gene_id "MSTRG.117568"; transcript_id "MSTRG.117568.9"; exon_number "1";
chr22	StringTie	exon	39134401	39134752	1000	-	.	gene_id "MSTRG.117568"; transcript_id "MSTRG.117568.9"; exon_number "2";
chr22	StringTie	exon	39138636	39138702	1000	-	.	gene_id "MSTRG.117568"; transcript_id "MSTRG.117568.9"; exon_number "3";
chr22	StringTie	exon	39141347	39141436	1000	-	.	gene_id "MSTRG.117568"; transcript_id "MSTRG.117568.9"; exon_number "4";
chr22	StringTie	exon	39149789	39149832	1000	-	.	gene_id "MSTRG.117568"; transcript_id "MSTRG.117568.9"; exon_number "5";
chr22	StringTie	exon	39152376	39153435	1000	-	.	gene_id "MSTRG.117568"; transcript_id "MSTRG.117568.9"; exon_number "6";
chr22	StringTie	transcript	39133090	39136760	1000	+	.	gene_id "MSTRG.117569"; transcript_id "ENST00000624656"; gene_name "RP4-742C19.13"; ref_gene_id "ENSG00000279833";
chr22	StringTie	exon	39133090	39136760	1000	+	.	gene_id "MSTRG.117569"; transcript_id "ENST00000624656"; exon_number "1"; gene_name "RP4-742C19.13"; ref_gene_id "ENSG00000279833";
chr22	StringTie	transcript	39130622	39134571	1000	+	.	gene_id "MSTRG.117569"; transcript_id "MSTRG.117569.1";
chr22	StringTie	exon	39130622	39132058	1000	+	.	gene_id "MSTRG.117569"; transcript_id "MSTRG.117569.1"; exon_number "1";
chr22	StringTie	exon	39132205	39133721	1000	+	.	gene_id "MSTRG.117569"; transcript_id "MSTRG.117569.1"; exon_number "2";
chr22	StringTie	exon	39133949	39134571	1000	+	.	gene_id "MSTRG.117569"; transcript_id "MSTRG.117569.1"; exon_number "3";
chr22	StringTie	transcript	39132805	39134048	1000	+	.	gene_id "MSTRG.117569"; transcript_id "MSTRG.117569.10";
chr22	StringTie	exon	39132805	39133217	1000	+	.	gene_id "MSTRG.117569"; transcript_id "MSTRG.117569.10"; exon_number "1";
chr22	StringTie	exon	39133475	39133617	1000	+	.	gene_id "MSTRG.117569"; transcript_id "MSTRG.117569.10"; exon_number "2";
chr22	StringTie	exon	39133742	39134048	1000	+	.	gene_id "MSTRG.117569"; transcript_id "MSTRG.117569.10"; exon_number "3";
chr22	StringTie	transcript	39132832	39138627	1000	+	.	gene_id "MSTRG.117569"; transcript_id "MSTRG.117569.11";
chr22	StringTie	exon	39132832	39133244	1000	+	.	gene_id "MSTRG.117569"; transcript_id "MSTRG.117569.11"; exon_number "1";
chr22	StringTie	exon	39133274	39138627	1000	+	.	gene_id "MSTRG.117569"; transcript_id "MSTRG.117569.11"; exon_number "2";
chr22	StringTie	transcript	39132836	39134048	1000	+	.	gene_id "MSTRG.117569"; transcript_id "MSTRG.117569.12";
chr22	StringTie	exon	39132836	39133060	1000	+	.	gene_id "MSTRG.117569"; transcript_id "MSTRG.117569.12"; exon_number "1";
chr22	StringTie	exon	39133274	39134048	1000	+	.	gene_id "MSTRG.117569"; transcript_id "MSTRG.117569.12"; exon_number "2";
chr22	StringTie	transcript	39132860	39141452	1000	+	.	gene_id "MSTRG.117569"; transcript_id "MSTRG.117569.13";
chr22	StringTie	exon	39132860	39133244	1000	+	.	gene_id "MSTRG.117569"; transcript_id "MSTRG.117569.13"; exon_number "1";
chr22	StringTie	exon	39133269	39141452	1000	+	.	gene_id "MSTRG.117569"; transcript_id "MSTRG.117569.13"; exon_number "2";
chr22	StringTie	transcript	39132908	39134052	1000	+	.	gene_id "MSTRG.117569"; transcript_id "MSTRG.117569.14";
chr22	StringTie	exon	39132908	39133142	1000	+	.	gene_id "MSTRG.117569"; transcript_id "MSTRG.117569.14"; exon_number "1";
chr22	StringTie	exon	39133274	39134052	1000	+	.	gene_id "MSTRG.117569"; transcript_id "MSTRG.117569.14"; exon_number "2";
chr22	StringTie	transcript	39132976	39134052	1000	+	.	gene_id "MSTRG.117569"; transcript_id "MSTRG.117569.15";
chr22	StringTie	exon	39132976	39133423	1000	+	.	gene_id "MSTRG.117569"; transcript_id "MSTRG.117569.15"; exon_number "1";
chr22	StringTie	exon	39133546	39134052	1000	+	.	gene_id "MSTRG.117569"; transcript_id "MSTRG.117569.15"; exon_number "2";
chr22	StringTie	transcript	39133086	39134047	1000	+	.	gene_id "MSTRG.117569"; transcript_id "MSTRG.117569.16";
chr22	StringTie	exon	39133086	39133633	1000	+	.	gene_id "MSTRG.117569"; transcript_id "MSTRG.117569.16"; exon_number "1";
chr22	StringTie	exon	39133742	39134047	1000	+	.	gene_id "MSTRG.117569"; transcript_id "MSTRG.117569.16"; exon_number "2";
chr22	StringTie	transcript	39133118	39134042	1000	+	.	gene_id "MSTRG.117569"; transcript_id "MSTRG.117569.18";
chr22	StringTie	exon	39133118	39133217	1000	+	.	gene_id "MSTRG.117569"; transcript_id "MSTRG.117569.18"; exon_number "1";
chr22	StringTie	exon	39133274	39134042	1000	+	.	gene_id "MSTRG.117569"; transcript_id "MSTRG.117569.18"; exon_number "2";
chr22	StringTie	transcript	39131258	39132765	1000	+	.	gene_id "MSTRG.117569"; transcript_id "MSTRG.117569.2";
chr22	StringTie	exon	39131258	39131303	1000	+	.	gene_id "MSTRG.117569"; transcript_id "MSTRG.117569.2"; exon_number "1";
chr22	StringTie	exon	39131760	39132067	1000	+	.	gene_id "MSTRG.117569"; transcript_id "MSTRG.117569.2"; exon_number "2";
chr22	StringTie	exon	39132533	39132765	1000	+	.	gene_id "MSTRG.117569"; transcript_id "MSTRG.117569.2"; exon_number "3";
chr22	StringTie	transcript	39131278	39136760	1000	+	.	gene_id "MSTRG.117569"; transcript_id "MSTRG.117569.3";
chr22	StringTie	exon	39131278	39131463	1000	+	.	gene_id "MSTRG.117569"; transcript_id "MSTRG.117569.3"; exon_number "1";
chr22	StringTie	exon	39131586	39132067	1000	+	.	gene_id "MSTRG.117569"; transcript_id "MSTRG.117569.3"; exon_number "2";
chr22	StringTie	exon	39132156	39132607	1000	+	.	gene_id "MSTRG.117569"; transcript_id "MSTRG.117569.3"; exon_number "3";
chr22	StringTie	exon	39132676	39133060	1000	+	.	gene_id "MSTRG.117569"; transcript_id "MSTRG.117569.3"; exon_number "4";
chr22	StringTie	exon	39133152	39136760	1000	+	.	gene_id "MSTRG.117569"; transcript_id "MSTRG.117569.3"; exon_number "5";
chr22	StringTie	transcript	39131328	39131629	1000	+	.	gene_id "MSTRG.117569"; transcript_id "MSTRG.117569.4";
chr22	StringTie	exon	39131328	39131483	1000	+	.	gene_id "MSTRG.117569"; transcript_id "MSTRG.117569.4"; exon_number "1";
chr22	StringTie	exon	39131586	39131629	1000	+	.	gene_id "MSTRG.117569"; transcript_id "MSTRG.117569.4"; exon_number "2";
chr22	StringTie	transcript	39131913	39133893	1000	+	.	gene_id "MSTRG.117569"; transcript_id "MSTRG.117569.5";
chr22	StringTie	exon	39131913	39132058	1000	+	.	gene_id "MSTRG.117569"; transcript_id "MSTRG.117569.5"; exon_number "1";
chr22	StringTie	exon	39132205	39132607	1000	+	.	gene_id "MSTRG.117569"; transcript_id "MSTRG.117569.5"; exon_number "2";
chr22	StringTie	exon	39132676	39133060	1000	+	.	gene_id "MSTRG.117569"; transcript_id "MSTRG.117569.5"; exon_number "3";
chr22	StringTie	exon	39133152	39133273	1000	+	.	gene_id "MSTRG.117569"; transcript_id "MSTRG.117569.5"; exon_number "4";
chr22	StringTie	exon	39133460	39133893	1000	+	.	gene_id "MSTRG.117569"; transcript_id "MSTRG.117569.5"; exon_number "5";
chr22	StringTie	transcript	39131922	39134668	1000	+	.	gene_id "MSTRG.117569"; transcript_id "MSTRG.117569.6";
chr22	StringTie	exon	39131922	39132067	1000	+	.	gene_id "MSTRG.117569"; transcript_id "MSTRG.117569.6"; exon_number "1";
chr22	StringTie	exon	39132156	39132555	1000	+	.	gene_id "MSTRG.117569"; transcript_id "MSTRG.117569.6"; exon_number "2";
chr22	StringTie	exon	39133071	39133617	1000	+	.	gene_id "MSTRG.117569"; transcript_id "MSTRG.117569.6"; exon_number "3";
chr22	StringTie	exon	39134010	39134668	1000	+	.	gene_id "MSTRG.117569"; transcript_id "MSTRG.117569.6"; exon_number "4";
chr22	StringTie	transcript	39131922	39134668	1000	+	.	gene_id "MSTRG.117569"; transcript_id "MSTRG.117569.7";
chr22	StringTie	exon	39131922	39132067	1000	+	.	gene_id "MSTRG.117569"; transcript_id "MSTRG.117569.7"; exon_number "1";
chr22	StringTie	exon	39132156	39132555	1000	+	.	gene_id "MSTRG.117569"; transcript_id "MSTRG.117569.7"; exon_number "2";
chr22	StringTie	exon	39133071	39133244	1000	+	.	gene_id "MSTRG.117569"; transcript_id "MSTRG.117569.7"; exon_number "3";
chr22	StringTie	exon	39133460	39134009	1000	+	.	gene_id "MSTRG.117569"; transcript_id "MSTRG.117569.7"; exon_number "4";
chr22	StringTie	exon	39134425	39134668	1000	+	.	gene_id "MSTRG.117569"; transcript_id "MSTRG.117569.7"; exon_number "5";
chr22	StringTie	transcript	39132805	39134048	1000	+	.	gene_id "MSTRG.117569"; transcript_id "MSTRG.117569.8";
chr22	StringTie	exon	39132805	39133060	1000	+	.	gene_id "MSTRG.117569"; transcript_id "MSTRG.117569.8"; exon_number "1";
chr22	StringTie	exon	39133245	39134048	1000	+	.	gene_id "MSTRG.117569"; transcript_id "MSTRG.117569.8"; exon_number "2";
chr22	StringTie	transcript	39132805	39134048	1000	+	.	gene_id "MSTRG.117569"; transcript_id "MSTRG.117569.9";
chr22	StringTie	exon	39132805	39133617	1000	+	.	gene_id "MSTRG.117569"; transcript_id "MSTRG.117569.9"; exon_number "1";
chr22	StringTie	exon	39133742	39134048	1000	+	.	gene_id "MSTRG.117569"; transcript_id "MSTRG.117569.9"; exon_number "2";
chr1	StringTie	transcript	167166476	167182036	1000	+	.	gene_id "MSTRG.11757"; transcript_id "MSTRG.11757.1";
chr1	StringTie	exon	167166476	167167163	1000	+	.	gene_id "MSTRG.11757"; transcript_id "MSTRG.11757.1"; exon_number "1";
chr1	StringTie	exon	167168496	167168564	1000	+	.	gene_id "MSTRG.11757"; transcript_id "MSTRG.11757.1"; exon_number "2";
chr1	StringTie	exon	167170967	167173269	1000	+	.	gene_id "MSTRG.11757"; transcript_id "MSTRG.11757.1"; exon_number "3";
chr1	StringTie	exon	167175478	167175773	1000	+	.	gene_id "MSTRG.11757"; transcript_id "MSTRG.11757.1"; exon_number "4";
chr1	StringTie	exon	167179460	167179616	1000	+	.	gene_id "MSTRG.11757"; transcript_id "MSTRG.11757.1"; exon_number "5";
chr1	StringTie	exon	167181316	167182036	1000	+	.	gene_id "MSTRG.11757"; transcript_id "MSTRG.11757.1"; exon_number "6";
chr1	StringTie	transcript	167166897	167181997	1000	+	.	gene_id "MSTRG.11757"; transcript_id "MSTRG.11757.2";
chr1	StringTie	exon	167166897	167167163	1000	+	.	gene_id "MSTRG.11757"; transcript_id "MSTRG.11757.2"; exon_number "1";
chr1	StringTie	exon	167168496	167168564	1000	+	.	gene_id "MSTRG.11757"; transcript_id "MSTRG.11757.2"; exon_number "2";
chr1	StringTie	exon	167170196	167173269	1000	+	.	gene_id "MSTRG.11757"; transcript_id "MSTRG.11757.2"; exon_number "3";
chr1	StringTie	exon	167175478	167175773	1000	+	.	gene_id "MSTRG.11757"; transcript_id "MSTRG.11757.2"; exon_number "4";
chr1	StringTie	exon	167178421	167178491	1000	+	.	gene_id "MSTRG.11757"; transcript_id "MSTRG.11757.2"; exon_number "5";
chr1	StringTie	exon	167179460	167179616	1000	+	.	gene_id "MSTRG.11757"; transcript_id "MSTRG.11757.2"; exon_number "6";
chr1	StringTie	exon	167181316	167181997	1000	+	.	gene_id "MSTRG.11757"; transcript_id "MSTRG.11757.2"; exon_number "7";
chr1	StringTie	transcript	167173180	167175985	1000	+	.	gene_id "MSTRG.11757"; transcript_id "MSTRG.11757.3";
chr1	StringTie	exon	167173180	167173269	1000	+	.	gene_id "MSTRG.11757"; transcript_id "MSTRG.11757.3"; exon_number "1";
chr1	StringTie	exon	167175478	167175773	1000	+	.	gene_id "MSTRG.11757"; transcript_id "MSTRG.11757.3"; exon_number "2";
chr1	StringTie	exon	167175856	167175985	1000	+	.	gene_id "MSTRG.11757"; transcript_id "MSTRG.11757.3"; exon_number "3";
chr1	StringTie	transcript	167173201	167182036	1000	+	.	gene_id "MSTRG.11757"; transcript_id "MSTRG.11757.4";
chr1	StringTie	exon	167173201	167173269	1000	+	.	gene_id "MSTRG.11757"; transcript_id "MSTRG.11757.4"; exon_number "1";
chr1	StringTie	exon	167175478	167175773	1000	+	.	gene_id "MSTRG.11757"; transcript_id "MSTRG.11757.4"; exon_number "2";
chr1	StringTie	exon	167178426	167178491	1000	+	.	gene_id "MSTRG.11757"; transcript_id "MSTRG.11757.4"; exon_number "3";
chr1	StringTie	exon	167179460	167179616	1000	+	.	gene_id "MSTRG.11757"; transcript_id "MSTRG.11757.4"; exon_number "4";
chr1	StringTie	exon	167181316	167182036	1000	+	.	gene_id "MSTRG.11757"; transcript_id "MSTRG.11757.4"; exon_number "5";
chr22	StringTie	transcript	39155525	39155945	1000	+	.	gene_id "MSTRG.117570"; transcript_id "ENST00000441207"; gene_name "FUNDC2P4"; ref_gene_id "ENSG00000227009";
chr22	StringTie	exon	39155525	39155945	1000	+	.	gene_id "MSTRG.117570"; transcript_id "ENST00000441207"; exon_number "1"; gene_name "FUNDC2P4"; ref_gene_id "ENSG00000227009";
chr22	StringTie	transcript	39143444	39151350	1000	+	.	gene_id "MSTRG.117570"; transcript_id "MSTRG.117570.1";
chr22	StringTie	exon	39143444	39144870	1000	+	.	gene_id "MSTRG.117570"; transcript_id "MSTRG.117570.1"; exon_number "1";
chr22	StringTie	exon	39150476	39150591	1000	+	.	gene_id "MSTRG.117570"; transcript_id "MSTRG.117570.1"; exon_number "2";
chr22	StringTie	exon	39151220	39151350	1000	+	.	gene_id "MSTRG.117570"; transcript_id "MSTRG.117570.1"; exon_number "3";
chr22	StringTie	transcript	39170439	39174695	1000	+	.	gene_id "MSTRG.117570"; transcript_id "MSTRG.117570.10";
chr22	StringTie	exon	39170439	39171771	1000	+	.	gene_id "MSTRG.117570"; transcript_id "MSTRG.117570.10"; exon_number "1";
chr22	StringTie	exon	39172636	39174695	1000	+	.	gene_id "MSTRG.117570"; transcript_id "MSTRG.117570.10"; exon_number "2";
chr22	StringTie	transcript	39144224	39174772	1000	+	.	gene_id "MSTRG.117570"; transcript_id "MSTRG.117570.2";
chr22	StringTie	exon	39144224	39144349	1000	+	.	gene_id "MSTRG.117570"; transcript_id "MSTRG.117570.2"; exon_number "1";
chr22	StringTie	exon	39144689	39144870	1000	+	.	gene_id "MSTRG.117570"; transcript_id "MSTRG.117570.2"; exon_number "2";
chr22	StringTie	exon	39150476	39150591	1000	+	.	gene_id "MSTRG.117570"; transcript_id "MSTRG.117570.2"; exon_number "3";
chr22	StringTie	exon	39172636	39174772	1000	+	.	gene_id "MSTRG.117570"; transcript_id "MSTRG.117570.2"; exon_number "4";
chr22	StringTie	transcript	39144239	39174822	1000	+	.	gene_id "MSTRG.117570"; transcript_id "MSTRG.117570.3";
chr22	StringTie	exon	39144239	39144349	1000	+	.	gene_id "MSTRG.117570"; transcript_id "MSTRG.117570.3"; exon_number "1";
chr22	StringTie	exon	39144689	39144870	1000	+	.	gene_id "MSTRG.117570"; transcript_id "MSTRG.117570.3"; exon_number "2";
chr22	StringTie	exon	39155892	39156003	1000	+	.	gene_id "MSTRG.117570"; transcript_id "MSTRG.117570.3"; exon_number "3";
chr22	StringTie	exon	39172636	39174822	1000	+	.	gene_id "MSTRG.117570"; transcript_id "MSTRG.117570.3"; exon_number "4";
chr22	StringTie	transcript	39144417	39172989	1000	+	.	gene_id "MSTRG.117570"; transcript_id "MSTRG.117570.4";
chr22	StringTie	exon	39144417	39144870	1000	+	.	gene_id "MSTRG.117570"; transcript_id "MSTRG.117570.4"; exon_number "1";
chr22	StringTie	exon	39172636	39172989	1000	+	.	gene_id "MSTRG.117570"; transcript_id "MSTRG.117570.4"; exon_number "2";
chr22	StringTie	transcript	39144485	39148120	1000	+	.	gene_id "MSTRG.117570"; transcript_id "MSTRG.117570.5";
chr22	StringTie	exon	39144485	39144870	1000	+	.	gene_id "MSTRG.117570"; transcript_id "MSTRG.117570.5"; exon_number "1";
chr22	StringTie	exon	39148000	39148120	1000	+	.	gene_id "MSTRG.117570"; transcript_id "MSTRG.117570.5"; exon_number "2";
chr22	StringTie	transcript	39144485	39151473	1000	+	.	gene_id "MSTRG.117570"; transcript_id "MSTRG.117570.6";
chr22	StringTie	exon	39144485	39144870	1000	+	.	gene_id "MSTRG.117570"; transcript_id "MSTRG.117570.6"; exon_number "1";
chr22	StringTie	exon	39150476	39150591	1000	+	.	gene_id "MSTRG.117570"; transcript_id "MSTRG.117570.6"; exon_number "2";
chr22	StringTie	exon	39150913	39151473	1000	+	.	gene_id "MSTRG.117570"; transcript_id "MSTRG.117570.6"; exon_number "3";
chr22	StringTie	transcript	39155415	39173706	1000	+	.	gene_id "MSTRG.117570"; transcript_id "MSTRG.117570.7";
chr22	StringTie	exon	39155415	39155435	1000	+	.	gene_id "MSTRG.117570"; transcript_id "MSTRG.117570.7"; exon_number "1";
chr22	StringTie	exon	39172636	39173706	1000	+	.	gene_id "MSTRG.117570"; transcript_id "MSTRG.117570.7"; exon_number "2";
chr22	StringTie	transcript	39156152	39174825	1000	+	.	gene_id "MSTRG.117570"; transcript_id "MSTRG.117570.9";
chr22	StringTie	exon	39156152	39159505	1000	+	.	gene_id "MSTRG.117570"; transcript_id "MSTRG.117570.9"; exon_number "1";
chr22	StringTie	exon	39172636	39174825	1000	+	.	gene_id "MSTRG.117570"; transcript_id "MSTRG.117570.9"; exon_number "2";
chr22	StringTie	transcript	39175512	39175995	1000	.	.	gene_id "MSTRG.117571"; transcript_id "MSTRG.117571.1";
chr22	StringTie	exon	39175512	39175995	1000	.	.	gene_id "MSTRG.117571"; transcript_id "MSTRG.117571.1"; exon_number "1";
chr22	StringTie	transcript	39177273	39196328	1000	.	.	gene_id "MSTRG.117572"; transcript_id "MSTRG.117572.1";
chr22	StringTie	exon	39177273	39196328	1000	.	.	gene_id "MSTRG.117572"; transcript_id "MSTRG.117572.1"; exon_number "1";
chr22	StringTie	transcript	39223359	39244751	1000	-	.	gene_id "MSTRG.117573"; transcript_id "ENST00000331163"; gene_name "PDGFB"; ref_gene_id "ENSG00000100311";
chr22	StringTie	exon	39223359	39225313	1000	-	.	gene_id "MSTRG.117573"; transcript_id "ENST00000331163"; exon_number "1"; gene_name "PDGFB"; ref_gene_id "ENSG00000100311";
chr22	StringTie	exon	39225695	39225847	1000	-	.	gene_id "MSTRG.117573"; transcript_id "ENST00000331163"; exon_number "2"; gene_name "PDGFB"; ref_gene_id "ENSG00000100311";
chr22	StringTie	exon	39230084	39230228	1000	-	.	gene_id "MSTRG.117573"; transcript_id "ENST00000331163"; exon_number "3"; gene_name "PDGFB"; ref_gene_id "ENSG00000100311";
chr22	StringTie	exon	39231622	39231827	1000	-	.	gene_id "MSTRG.117573"; transcript_id "ENST00000331163"; exon_number "4"; gene_name "PDGFB"; ref_gene_id "ENSG00000100311";
chr22	StringTie	exon	39233435	39233524	1000	-	.	gene_id "MSTRG.117573"; transcript_id "ENST00000331163"; exon_number "5"; gene_name "PDGFB"; ref_gene_id "ENSG00000100311";
chr22	StringTie	exon	39235778	39235874	1000	-	.	gene_id "MSTRG.117573"; transcript_id "ENST00000331163"; exon_number "6"; gene_name "PDGFB"; ref_gene_id "ENSG00000100311";
chr22	StringTie	exon	39243901	39244751	1000	-	.	gene_id "MSTRG.117573"; transcript_id "ENST00000331163"; exon_number "7"; gene_name "PDGFB"; ref_gene_id "ENSG00000100311";
chr22	StringTie	transcript	39224935	39240909	1000	-	.	gene_id "MSTRG.117573"; transcript_id "ENST00000381551"; gene_name "PDGFB"; ref_gene_id "ENSG00000100311";
chr22	StringTie	exon	39224935	39225313	1000	-	.	gene_id "MSTRG.117573"; transcript_id "ENST00000381551"; exon_number "1"; gene_name "PDGFB"; ref_gene_id "ENSG00000100311";
chr22	StringTie	exon	39225695	39225847	1000	-	.	gene_id "MSTRG.117573"; transcript_id "ENST00000381551"; exon_number "2"; gene_name "PDGFB"; ref_gene_id "ENSG00000100311";
chr22	StringTie	exon	39230084	39230228	1000	-	.	gene_id "MSTRG.117573"; transcript_id "ENST00000381551"; exon_number "3"; gene_name "PDGFB"; ref_gene_id "ENSG00000100311";
chr22	StringTie	exon	39231622	39231827	1000	-	.	gene_id "MSTRG.117573"; transcript_id "ENST00000381551"; exon_number "4"; gene_name "PDGFB"; ref_gene_id "ENSG00000100311";
chr22	StringTie	exon	39233435	39233524	1000	-	.	gene_id "MSTRG.117573"; transcript_id "ENST00000381551"; exon_number "5"; gene_name "PDGFB"; ref_gene_id "ENSG00000100311";
chr22	StringTie	exon	39235778	39235874	1000	-	.	gene_id "MSTRG.117573"; transcript_id "ENST00000381551"; exon_number "6"; gene_name "PDGFB"; ref_gene_id "ENSG00000100311";
chr22	StringTie	exon	39240855	39240909	1000	-	.	gene_id "MSTRG.117573"; transcript_id "ENST00000381551"; exon_number "7"; gene_name "PDGFB"; ref_gene_id "ENSG00000100311";
chr22	StringTie	transcript	39230184	39241130	1000	-	.	gene_id "MSTRG.117573"; transcript_id "ENST00000440375"; gene_name "PDGFB"; ref_gene_id "ENSG00000100311";
chr22	StringTie	exon	39230184	39230228	1000	-	.	gene_id "MSTRG.117573"; transcript_id "ENST00000440375"; exon_number "1"; gene_name "PDGFB"; ref_gene_id "ENSG00000100311";
chr22	StringTie	exon	39231622	39231827	1000	-	.	gene_id "MSTRG.117573"; transcript_id "ENST00000440375"; exon_number "2"; gene_name "PDGFB"; ref_gene_id "ENSG00000100311";
chr22	StringTie	exon	39233435	39233524	1000	-	.	gene_id "MSTRG.117573"; transcript_id "ENST00000440375"; exon_number "3"; gene_name "PDGFB"; ref_gene_id "ENSG00000100311";
chr22	StringTie	exon	39235778	39235874	1000	-	.	gene_id "MSTRG.117573"; transcript_id "ENST00000440375"; exon_number "4"; gene_name "PDGFB"; ref_gene_id "ENSG00000100311";
chr22	StringTie	exon	39241013	39241130	1000	-	.	gene_id "MSTRG.117573"; transcript_id "ENST00000440375"; exon_number "5"; gene_name "PDGFB"; ref_gene_id "ENSG00000100311";
chr22	StringTie	transcript	39230159	39243016	1000	-	.	gene_id "MSTRG.117573"; transcript_id "ENST00000455790"; gene_name "PDGFB"; ref_gene_id "ENSG00000100311";
chr22	StringTie	exon	39230159	39230228	1000	-	.	gene_id "MSTRG.117573"; transcript_id "ENST00000455790"; exon_number "1"; gene_name "PDGFB"; ref_gene_id "ENSG00000100311";
chr22	StringTie	exon	39231622	39231827	1000	-	.	gene_id "MSTRG.117573"; transcript_id "ENST00000455790"; exon_number "2"; gene_name "PDGFB"; ref_gene_id "ENSG00000100311";
chr22	StringTie	exon	39233435	39233524	1000	-	.	gene_id "MSTRG.117573"; transcript_id "ENST00000455790"; exon_number "3"; gene_name "PDGFB"; ref_gene_id "ENSG00000100311";
chr22	StringTie	exon	39235778	39235874	1000	-	.	gene_id "MSTRG.117573"; transcript_id "ENST00000455790"; exon_number "4"; gene_name "PDGFB"; ref_gene_id "ENSG00000100311";
chr22	StringTie	exon	39242926	39243016	1000	-	.	gene_id "MSTRG.117573"; transcript_id "ENST00000455790"; exon_number "5"; gene_name "PDGFB"; ref_gene_id "ENSG00000100311";
chr22	StringTie	transcript	39197859	39248578	1000	-	.	gene_id "MSTRG.117573"; transcript_id "MSTRG.117573.1";
chr22	StringTie	exon	39197859	39215848	1000	-	.	gene_id "MSTRG.117573"; transcript_id "MSTRG.117573.1"; exon_number "1";
chr22	StringTie	exon	39224676	39225313	1000	-	.	gene_id "MSTRG.117573"; transcript_id "MSTRG.117573.1"; exon_number "2";
chr22	StringTie	exon	39225695	39225847	1000	-	.	gene_id "MSTRG.117573"; transcript_id "MSTRG.117573.1"; exon_number "3";
chr22	StringTie	exon	39230084	39230228	1000	-	.	gene_id "MSTRG.117573"; transcript_id "MSTRG.117573.1"; exon_number "4";
chr22	StringTie	exon	39231622	39231827	1000	-	.	gene_id "MSTRG.117573"; transcript_id "MSTRG.117573.1"; exon_number "5";
chr22	StringTie	exon	39233435	39233524	1000	-	.	gene_id "MSTRG.117573"; transcript_id "MSTRG.117573.1"; exon_number "6";
chr22	StringTie	exon	39235778	39235874	1000	-	.	gene_id "MSTRG.117573"; transcript_id "MSTRG.117573.1"; exon_number "7";
chr22	StringTie	exon	39243901	39244985	1000	-	.	gene_id "MSTRG.117573"; transcript_id "MSTRG.117573.1"; exon_number "8";
chr22	StringTie	exon	39245048	39248578	1000	-	.	gene_id "MSTRG.117573"; transcript_id "MSTRG.117573.1"; exon_number "9";
chr22	StringTie	transcript	39221111	39258765	1000	-	.	gene_id "MSTRG.117573"; transcript_id "MSTRG.117573.10";
chr22	StringTie	exon	39221111	39225313	1000	-	.	gene_id "MSTRG.117573"; transcript_id "MSTRG.117573.10"; exon_number "1";
chr22	StringTie	exon	39225695	39225847	1000	-	.	gene_id "MSTRG.117573"; transcript_id "MSTRG.117573.10"; exon_number "2";
chr22	StringTie	exon	39230084	39230228	1000	-	.	gene_id "MSTRG.117573"; transcript_id "MSTRG.117573.10"; exon_number "3";
chr22	StringTie	exon	39231622	39231827	1000	-	.	gene_id "MSTRG.117573"; transcript_id "MSTRG.117573.10"; exon_number "4";
chr22	StringTie	exon	39233435	39233524	1000	-	.	gene_id "MSTRG.117573"; transcript_id "MSTRG.117573.10"; exon_number "5";
chr22	StringTie	exon	39235778	39235874	1000	-	.	gene_id "MSTRG.117573"; transcript_id "MSTRG.117573.10"; exon_number "6";
chr22	StringTie	exon	39241013	39246070	1000	-	.	gene_id "MSTRG.117573"; transcript_id "MSTRG.117573.10"; exon_number "7";
chr22	StringTie	exon	39246203	39246785	1000	-	.	gene_id "MSTRG.117573"; transcript_id "MSTRG.117573.10"; exon_number "8";
chr22	StringTie	exon	39258627	39258765	1000	-	.	gene_id "MSTRG.117573"; transcript_id "MSTRG.117573.10"; exon_number "9";
chr22	StringTie	transcript	39221111	39248639	1000	-	.	gene_id "MSTRG.117573"; transcript_id "MSTRG.117573.11";
chr22	StringTie	exon	39221111	39225164	1000	-	.	gene_id "MSTRG.117573"; transcript_id "MSTRG.117573.11"; exon_number "1";
chr22	StringTie	exon	39225695	39225847	1000	-	.	gene_id "MSTRG.117573"; transcript_id "MSTRG.117573.11"; exon_number "2";
chr22	StringTie	exon	39230084	39230228	1000	-	.	gene_id "MSTRG.117573"; transcript_id "MSTRG.117573.11"; exon_number "3";
chr22	StringTie	exon	39231622	39231827	1000	-	.	gene_id "MSTRG.117573"; transcript_id "MSTRG.117573.11"; exon_number "4";
chr22	StringTie	exon	39233435	39233524	1000	-	.	gene_id "MSTRG.117573"; transcript_id "MSTRG.117573.11"; exon_number "5";
chr22	StringTie	exon	39235778	39235874	1000	-	.	gene_id "MSTRG.117573"; transcript_id "MSTRG.117573.11"; exon_number "6";
chr22	StringTie	exon	39243206	39248639	1000	-	.	gene_id "MSTRG.117573"; transcript_id "MSTRG.117573.11"; exon_number "7";
chr22	StringTie	transcript	39221668	39258678	1000	-	.	gene_id "MSTRG.117573"; transcript_id "MSTRG.117573.12";
chr22	StringTie	exon	39221668	39225313	1000	-	.	gene_id "MSTRG.117573"; transcript_id "MSTRG.117573.12"; exon_number "1";
chr22	StringTie	exon	39225695	39225847	1000	-	.	gene_id "MSTRG.117573"; transcript_id "MSTRG.117573.12"; exon_number "2";
chr22	StringTie	exon	39230084	39230228	1000	-	.	gene_id "MSTRG.117573"; transcript_id "MSTRG.117573.12"; exon_number "3";
chr22	StringTie	exon	39231622	39231827	1000	-	.	gene_id "MSTRG.117573"; transcript_id "MSTRG.117573.12"; exon_number "4";
chr22	StringTie	exon	39233435	39233524	1000	-	.	gene_id "MSTRG.117573"; transcript_id "MSTRG.117573.12"; exon_number "5";
chr22	StringTie	exon	39235606	39235874	1000	-	.	gene_id "MSTRG.117573"; transcript_id "MSTRG.117573.12"; exon_number "6";
chr22	StringTie	exon	39243901	39246785	1000	-	.	gene_id "MSTRG.117573"; transcript_id "MSTRG.117573.12"; exon_number "7";
chr22	StringTie	exon	39258627	39258678	1000	-	.	gene_id "MSTRG.117573"; transcript_id "MSTRG.117573.12"; exon_number "8";
chr22	StringTie	transcript	39221747	39258744	1000	-	.	gene_id "MSTRG.117573"; transcript_id "MSTRG.117573.13";
chr22	StringTie	exon	39221747	39225313	1000	-	.	gene_id "MSTRG.117573"; transcript_id "MSTRG.117573.13"; exon_number "1";
chr22	StringTie	exon	39225695	39225847	1000	-	.	gene_id "MSTRG.117573"; transcript_id "MSTRG.117573.13"; exon_number "2";
chr22	StringTie	exon	39230084	39230228	1000	-	.	gene_id "MSTRG.117573"; transcript_id "MSTRG.117573.13"; exon_number "3";
chr22	StringTie	exon	39231622	39231827	1000	-	.	gene_id "MSTRG.117573"; transcript_id "MSTRG.117573.13"; exon_number "4";
chr22	StringTie	exon	39233435	39233524	1000	-	.	gene_id "MSTRG.117573"; transcript_id "MSTRG.117573.13"; exon_number "5";
chr22	StringTie	exon	39235778	39235874	1000	-	.	gene_id "MSTRG.117573"; transcript_id "MSTRG.117573.13"; exon_number "6";
chr22	StringTie	exon	39242926	39246785	1000	-	.	gene_id "MSTRG.117573"; transcript_id "MSTRG.117573.13"; exon_number "7";
chr22	StringTie	exon	39258627	39258744	1000	-	.	gene_id "MSTRG.117573"; transcript_id "MSTRG.117573.13"; exon_number "8";
chr22	StringTie	transcript	39221766	39248701	1000	-	.	gene_id "MSTRG.117573"; transcript_id "MSTRG.117573.14";
chr22	StringTie	exon	39221766	39225313	1000	-	.	gene_id "MSTRG.117573"; transcript_id "MSTRG.117573.14"; exon_number "1";
chr22	StringTie	exon	39225695	39225847	1000	-	.	gene_id "MSTRG.117573"; transcript_id "MSTRG.117573.14"; exon_number "2";
chr22	StringTie	exon	39230084	39230228	1000	-	.	gene_id "MSTRG.117573"; transcript_id "MSTRG.117573.14"; exon_number "3";
chr22	StringTie	exon	39231622	39231827	1000	-	.	gene_id "MSTRG.117573"; transcript_id "MSTRG.117573.14"; exon_number "4";
chr22	StringTie	exon	39233435	39233524	1000	-	.	gene_id "MSTRG.117573"; transcript_id "MSTRG.117573.14"; exon_number "5";
chr22	StringTie	exon	39235778	39235874	1000	-	.	gene_id "MSTRG.117573"; transcript_id "MSTRG.117573.14"; exon_number "6";
chr22	StringTie	exon	39243901	39244039	1000	-	.	gene_id "MSTRG.117573"; transcript_id "MSTRG.117573.14"; exon_number "7";
chr22	StringTie	exon	39244207	39248701	1000	-	.	gene_id "MSTRG.117573"; transcript_id "MSTRG.117573.14"; exon_number "8";
chr22	StringTie	transcript	39221789	39245030	1000	-	.	gene_id "MSTRG.117573"; transcript_id "MSTRG.117573.15";
chr22	StringTie	exon	39221789	39225164	1000	-	.	gene_id "MSTRG.117573"; transcript_id "MSTRG.117573.15"; exon_number "1";
chr22	StringTie	exon	39225695	39225847	1000	-	.	gene_id "MSTRG.117573"; transcript_id "MSTRG.117573.15"; exon_number "2";
chr22	StringTie	exon	39226005	39226061	1000	-	.	gene_id "MSTRG.117573"; transcript_id "MSTRG.117573.15"; exon_number "3";
chr22	StringTie	exon	39230084	39230228	1000	-	.	gene_id "MSTRG.117573"; transcript_id "MSTRG.117573.15"; exon_number "4";
chr22	StringTie	exon	39231622	39231827	1000	-	.	gene_id "MSTRG.117573"; transcript_id "MSTRG.117573.15"; exon_number "5";
chr22	StringTie	exon	39233435	39233524	1000	-	.	gene_id "MSTRG.117573"; transcript_id "MSTRG.117573.15"; exon_number "6";
chr22	StringTie	exon	39235606	39235874	1000	-	.	gene_id "MSTRG.117573"; transcript_id "MSTRG.117573.15"; exon_number "7";
chr22	StringTie	exon	39243901	39245030	1000	-	.	gene_id "MSTRG.117573"; transcript_id "MSTRG.117573.15"; exon_number "8";
chr22	StringTie	transcript	39221813	39237639	1000	-	.	gene_id "MSTRG.117573"; transcript_id "MSTRG.117573.16";
chr22	StringTie	exon	39221813	39225313	1000	-	.	gene_id "MSTRG.117573"; transcript_id "MSTRG.117573.16"; exon_number "1";
chr22	StringTie	exon	39225695	39225847	1000	-	.	gene_id "MSTRG.117573"; transcript_id "MSTRG.117573.16"; exon_number "2";
chr22	StringTie	exon	39229547	39230228	1000	-	.	gene_id "MSTRG.117573"; transcript_id "MSTRG.117573.16"; exon_number "3";
chr22	StringTie	exon	39231622	39231827	1000	-	.	gene_id "MSTRG.117573"; transcript_id "MSTRG.117573.16"; exon_number "4";
chr22	StringTie	exon	39233435	39233524	1000	-	.	gene_id "MSTRG.117573"; transcript_id "MSTRG.117573.16"; exon_number "5";
chr22	StringTie	exon	39235606	39237639	1000	-	.	gene_id "MSTRG.117573"; transcript_id "MSTRG.117573.16"; exon_number "6";
chr22	StringTie	transcript	39221831	39248615	1000	-	.	gene_id "MSTRG.117573"; transcript_id "MSTRG.117573.17";
chr22	StringTie	exon	39221831	39225313	1000	-	.	gene_id "MSTRG.117573"; transcript_id "MSTRG.117573.17"; exon_number "1";
chr22	StringTie	exon	39225695	39225847	1000	-	.	gene_id "MSTRG.117573"; transcript_id "MSTRG.117573.17"; exon_number "2";
chr22	StringTie	exon	39230084	39230228	1000	-	.	gene_id "MSTRG.117573"; transcript_id "MSTRG.117573.17"; exon_number "3";
chr22	StringTie	exon	39231622	39231827	1000	-	.	gene_id "MSTRG.117573"; transcript_id "MSTRG.117573.17"; exon_number "4";
chr22	StringTie	exon	39233435	39233524	1000	-	.	gene_id "MSTRG.117573"; transcript_id "MSTRG.117573.17"; exon_number "5";
chr22	StringTie	exon	39235778	39235874	1000	-	.	gene_id "MSTRG.117573"; transcript_id "MSTRG.117573.17"; exon_number "6";
chr22	StringTie	exon	39243206	39248615	1000	-	.	gene_id "MSTRG.117573"; transcript_id "MSTRG.117573.17"; exon_number "7";
chr22	StringTie	transcript	39222870	39245081	1000	-	.	gene_id "MSTRG.117573"; transcript_id "MSTRG.117573.18";
chr22	StringTie	exon	39222870	39225164	1000	-	.	gene_id "MSTRG.117573"; transcript_id "MSTRG.117573.18"; exon_number "1";
chr22	StringTie	exon	39225695	39225847	1000	-	.	gene_id "MSTRG.117573"; transcript_id "MSTRG.117573.18"; exon_number "2";
chr22	StringTie	exon	39230084	39230228	1000	-	.	gene_id "MSTRG.117573"; transcript_id "MSTRG.117573.18"; exon_number "3";
chr22	StringTie	exon	39231622	39231827	1000	-	.	gene_id "MSTRG.117573"; transcript_id "MSTRG.117573.18"; exon_number "4";
chr22	StringTie	exon	39233435	39233524	1000	-	.	gene_id "MSTRG.117573"; transcript_id "MSTRG.117573.18"; exon_number "5";
chr22	StringTie	exon	39235778	39235874	1000	-	.	gene_id "MSTRG.117573"; transcript_id "MSTRG.117573.18"; exon_number "6";
chr22	StringTie	exon	39243349	39245081	1000	-	.	gene_id "MSTRG.117573"; transcript_id "MSTRG.117573.18"; exon_number "7";
chr22	StringTie	transcript	39223254	39242067	1000	-	.	gene_id "MSTRG.117573"; transcript_id "MSTRG.117573.19";
chr22	StringTie	exon	39223254	39225164	1000	-	.	gene_id "MSTRG.117573"; transcript_id "MSTRG.117573.19"; exon_number "1";
chr22	StringTie	exon	39225695	39225847	1000	-	.	gene_id "MSTRG.117573"; transcript_id "MSTRG.117573.19"; exon_number "2";
chr22	StringTie	exon	39230084	39230228	1000	-	.	gene_id "MSTRG.117573"; transcript_id "MSTRG.117573.19"; exon_number "3";
chr22	StringTie	exon	39231622	39231827	1000	-	.	gene_id "MSTRG.117573"; transcript_id "MSTRG.117573.19"; exon_number "4";
chr22	StringTie	exon	39233435	39233524	1000	-	.	gene_id "MSTRG.117573"; transcript_id "MSTRG.117573.19"; exon_number "5";
chr22	StringTie	exon	39235778	39235874	1000	-	.	gene_id "MSTRG.117573"; transcript_id "MSTRG.117573.19"; exon_number "6";
chr22	StringTie	exon	39241013	39242067	1000	-	.	gene_id "MSTRG.117573"; transcript_id "MSTRG.117573.19"; exon_number "7";
chr22	StringTie	transcript	39210769	39258789	1000	-	.	gene_id "MSTRG.117573"; transcript_id "MSTRG.117573.2";
chr22	StringTie	exon	39210769	39215021	1000	-	.	gene_id "MSTRG.117573"; transcript_id "MSTRG.117573.2"; exon_number "1";
chr22	StringTie	exon	39215660	39215848	1000	-	.	gene_id "MSTRG.117573"; transcript_id "MSTRG.117573.2"; exon_number "2";
chr22	StringTie	exon	39224676	39225313	1000	-	.	gene_id "MSTRG.117573"; transcript_id "MSTRG.117573.2"; exon_number "3";
chr22	StringTie	exon	39225695	39225847	1000	-	.	gene_id "MSTRG.117573"; transcript_id "MSTRG.117573.2"; exon_number "4";
chr22	StringTie	exon	39230084	39230228	1000	-	.	gene_id "MSTRG.117573"; transcript_id "MSTRG.117573.2"; exon_number "5";
chr22	StringTie	exon	39231622	39231827	1000	-	.	gene_id "MSTRG.117573"; transcript_id "MSTRG.117573.2"; exon_number "6";
chr22	StringTie	exon	39233435	39233524	1000	-	.	gene_id "MSTRG.117573"; transcript_id "MSTRG.117573.2"; exon_number "7";
chr22	StringTie	exon	39235778	39235874	1000	-	.	gene_id "MSTRG.117573"; transcript_id "MSTRG.117573.2"; exon_number "8";
chr22	StringTie	exon	39243901	39246785	1000	-	.	gene_id "MSTRG.117573"; transcript_id "MSTRG.117573.2"; exon_number "9";
chr22	StringTie	exon	39258627	39258789	1000	-	.	gene_id "MSTRG.117573"; transcript_id "MSTRG.117573.2"; exon_number "10";
chr22	StringTie	transcript	39223260	39236727	1000	-	.	gene_id "MSTRG.117573"; transcript_id "MSTRG.117573.20";
chr22	StringTie	exon	39223260	39225313	1000	-	.	gene_id "MSTRG.117573"; transcript_id "MSTRG.117573.20"; exon_number "1";
chr22	StringTie	exon	39225695	39225847	1000	-	.	gene_id "MSTRG.117573"; transcript_id "MSTRG.117573.20"; exon_number "2";
chr22	StringTie	exon	39230084	39230228	1000	-	.	gene_id "MSTRG.117573"; transcript_id "MSTRG.117573.20"; exon_number "3";
chr22	StringTie	exon	39231622	39231827	1000	-	.	gene_id "MSTRG.117573"; transcript_id "MSTRG.117573.20"; exon_number "4";
chr22	StringTie	exon	39233435	39233524	1000	-	.	gene_id "MSTRG.117573"; transcript_id "MSTRG.117573.20"; exon_number "5";
chr22	StringTie	exon	39235778	39235874	1000	-	.	gene_id "MSTRG.117573"; transcript_id "MSTRG.117573.20"; exon_number "6";
chr22	StringTie	exon	39236220	39236727	1000	-	.	gene_id "MSTRG.117573"; transcript_id "MSTRG.117573.20"; exon_number "7";
chr22	StringTie	transcript	39223281	39243774	1000	-	.	gene_id "MSTRG.117573"; transcript_id "MSTRG.117573.21";
chr22	StringTie	exon	39223281	39225313	1000	-	.	gene_id "MSTRG.117573"; transcript_id "MSTRG.117573.21"; exon_number "1";
chr22	StringTie	exon	39225695	39225847	1000	-	.	gene_id "MSTRG.117573"; transcript_id "MSTRG.117573.21"; exon_number "2";
chr22	StringTie	exon	39230084	39230228	1000	-	.	gene_id "MSTRG.117573"; transcript_id "MSTRG.117573.21"; exon_number "3";
chr22	StringTie	exon	39231622	39231827	1000	-	.	gene_id "MSTRG.117573"; transcript_id "MSTRG.117573.21"; exon_number "4";
chr22	StringTie	exon	39233435	39233524	1000	-	.	gene_id "MSTRG.117573"; transcript_id "MSTRG.117573.21"; exon_number "5";
chr22	StringTie	exon	39235778	39235874	1000	-	.	gene_id "MSTRG.117573"; transcript_id "MSTRG.117573.21"; exon_number "6";
chr22	StringTie	exon	39243747	39243774	1000	-	.	gene_id "MSTRG.117573"; transcript_id "MSTRG.117573.21"; exon_number "7";
chr22	StringTie	transcript	39223294	39244962	1000	-	.	gene_id "MSTRG.117573"; transcript_id "MSTRG.117573.22";
chr22	StringTie	exon	39223294	39225313	1000	-	.	gene_id "MSTRG.117573"; transcript_id "MSTRG.117573.22"; exon_number "1";
chr22	StringTie	exon	39225695	39225847	1000	-	.	gene_id "MSTRG.117573"; transcript_id "MSTRG.117573.22"; exon_number "2";
chr22	StringTie	exon	39230084	39230228	1000	-	.	gene_id "MSTRG.117573"; transcript_id "MSTRG.117573.22"; exon_number "3";
chr22	StringTie	exon	39231643	39231827	1000	-	.	gene_id "MSTRG.117573"; transcript_id "MSTRG.117573.22"; exon_number "4";
chr22	StringTie	exon	39233435	39233524	1000	-	.	gene_id "MSTRG.117573"; transcript_id "MSTRG.117573.22"; exon_number "5";
chr22	StringTie	exon	39235778	39235874	1000	-	.	gene_id "MSTRG.117573"; transcript_id "MSTRG.117573.22"; exon_number "6";
chr22	StringTie	exon	39243901	39244962	1000	-	.	gene_id "MSTRG.117573"; transcript_id "MSTRG.117573.22"; exon_number "7";
chr22	StringTie	transcript	39223315	39244981	1000	-	.	gene_id "MSTRG.117573"; transcript_id "MSTRG.117573.23";
chr22	StringTie	exon	39223315	39225313	1000	-	.	gene_id "MSTRG.117573"; transcript_id "MSTRG.117573.23"; exon_number "1";
chr22	StringTie	exon	39225695	39225847	1000	-	.	gene_id "MSTRG.117573"; transcript_id "MSTRG.117573.23"; exon_number "2";
chr22	StringTie	exon	39230084	39230228	1000	-	.	gene_id "MSTRG.117573"; transcript_id "MSTRG.117573.23"; exon_number "3";
chr22	StringTie	exon	39231622	39231827	1000	-	.	gene_id "MSTRG.117573"; transcript_id "MSTRG.117573.23"; exon_number "4";
chr22	StringTie	exon	39233435	39233524	1000	-	.	gene_id "MSTRG.117573"; transcript_id "MSTRG.117573.23"; exon_number "5";
chr22	StringTie	exon	39235778	39235874	1000	-	.	gene_id "MSTRG.117573"; transcript_id "MSTRG.117573.23"; exon_number "6";
chr22	StringTie	exon	39243901	39243924	1000	-	.	gene_id "MSTRG.117573"; transcript_id "MSTRG.117573.23"; exon_number "7";
chr22	StringTie	exon	39244084	39244981	1000	-	.	gene_id "MSTRG.117573"; transcript_id "MSTRG.117573.23"; exon_number "8";
chr22	StringTie	transcript	39223317	39252080	1000	-	.	gene_id "MSTRG.117573"; transcript_id "MSTRG.117573.24";
chr22	StringTie	exon	39223317	39225313	1000	-	.	gene_id "MSTRG.117573"; transcript_id "MSTRG.117573.24"; exon_number "1";
chr22	StringTie	exon	39225695	39225847	1000	-	.	gene_id "MSTRG.117573"; transcript_id "MSTRG.117573.24"; exon_number "2";
chr22	StringTie	exon	39230084	39230228	1000	-	.	gene_id "MSTRG.117573"; transcript_id "MSTRG.117573.24"; exon_number "3";
chr22	StringTie	exon	39231622	39231827	1000	-	.	gene_id "MSTRG.117573"; transcript_id "MSTRG.117573.24"; exon_number "4";
chr22	StringTie	exon	39233435	39233524	1000	-	.	gene_id "MSTRG.117573"; transcript_id "MSTRG.117573.24"; exon_number "5";
chr22	StringTie	exon	39235778	39235874	1000	-	.	gene_id "MSTRG.117573"; transcript_id "MSTRG.117573.24"; exon_number "6";
chr22	StringTie	exon	39242926	39246457	1000	-	.	gene_id "MSTRG.117573"; transcript_id "MSTRG.117573.24"; exon_number "7";
chr22	StringTie	exon	39246619	39246785	1000	-	.	gene_id "MSTRG.117573"; transcript_id "MSTRG.117573.24"; exon_number "8";
chr22	StringTie	exon	39249842	39252080	1000	-	.	gene_id "MSTRG.117573"; transcript_id "MSTRG.117573.24"; exon_number "9";
chr22	StringTie	transcript	39223320	39245060	1000	-	.	gene_id "MSTRG.117573"; transcript_id "MSTRG.117573.25";
chr22	StringTie	exon	39223320	39225164	1000	-	.	gene_id "MSTRG.117573"; transcript_id "MSTRG.117573.25"; exon_number "1";
chr22	StringTie	exon	39225695	39225847	1000	-	.	gene_id "MSTRG.117573"; transcript_id "MSTRG.117573.25"; exon_number "2";
chr22	StringTie	exon	39230084	39230228	1000	-	.	gene_id "MSTRG.117573"; transcript_id "MSTRG.117573.25"; exon_number "3";
chr22	StringTie	exon	39231622	39231827	1000	-	.	gene_id "MSTRG.117573"; transcript_id "MSTRG.117573.25"; exon_number "4";
chr22	StringTie	exon	39233435	39233524	1000	-	.	gene_id "MSTRG.117573"; transcript_id "MSTRG.117573.25"; exon_number "5";
chr22	StringTie	exon	39235606	39235874	1000	-	.	gene_id "MSTRG.117573"; transcript_id "MSTRG.117573.25"; exon_number "6";
chr22	StringTie	exon	39243901	39245060	1000	-	.	gene_id "MSTRG.117573"; transcript_id "MSTRG.117573.25"; exon_number "7";
chr22	StringTie	transcript	39223345	39247872	1000	-	.	gene_id "MSTRG.117573"; transcript_id "MSTRG.117573.26";
chr22	StringTie	exon	39223345	39225313	1000	-	.	gene_id "MSTRG.117573"; transcript_id "MSTRG.117573.26"; exon_number "1";
chr22	StringTie	exon	39225695	39225847	1000	-	.	gene_id "MSTRG.117573"; transcript_id "MSTRG.117573.26"; exon_number "2";
chr22	StringTie	exon	39226005	39226061	1000	-	.	gene_id "MSTRG.117573"; transcript_id "MSTRG.117573.26"; exon_number "3";
chr22	StringTie	exon	39230084	39230228	1000	-	.	gene_id "MSTRG.117573"; transcript_id "MSTRG.117573.26"; exon_number "4";
chr22	StringTie	exon	39231622	39231827	1000	-	.	gene_id "MSTRG.117573"; transcript_id "MSTRG.117573.26"; exon_number "5";
chr22	StringTie	exon	39233435	39233524	1000	-	.	gene_id "MSTRG.117573"; transcript_id "MSTRG.117573.26"; exon_number "6";
chr22	StringTie	exon	39235778	39235874	1000	-	.	gene_id "MSTRG.117573"; transcript_id "MSTRG.117573.26"; exon_number "7";
chr22	StringTie	exon	39243901	39247872	1000	-	.	gene_id "MSTRG.117573"; transcript_id "MSTRG.117573.26"; exon_number "8";
chr22	StringTie	transcript	39223346	39248701	1000	-	.	gene_id "MSTRG.117573"; transcript_id "MSTRG.117573.27";
chr22	StringTie	exon	39223346	39225313	1000	-	.	gene_id "MSTRG.117573"; transcript_id "MSTRG.117573.27"; exon_number "1";
chr22	StringTie	exon	39225695	39225847	1000	-	.	gene_id "MSTRG.117573"; transcript_id "MSTRG.117573.27"; exon_number "2";
chr22	StringTie	exon	39230084	39230228	1000	-	.	gene_id "MSTRG.117573"; transcript_id "MSTRG.117573.27"; exon_number "3";
chr22	StringTie	exon	39231622	39231827	1000	-	.	gene_id "MSTRG.117573"; transcript_id "MSTRG.117573.27"; exon_number "4";
chr22	StringTie	exon	39233435	39233524	1000	-	.	gene_id "MSTRG.117573"; transcript_id "MSTRG.117573.27"; exon_number "5";
chr22	StringTie	exon	39235778	39235874	1000	-	.	gene_id "MSTRG.117573"; transcript_id "MSTRG.117573.27"; exon_number "6";
chr22	StringTie	exon	39238667	39248701	1000	-	.	gene_id "MSTRG.117573"; transcript_id "MSTRG.117573.27"; exon_number "7";
chr22	StringTie	transcript	39223352	39240909	1000	-	.	gene_id "MSTRG.117573"; transcript_id "MSTRG.117573.28";
chr22	StringTie	exon	39223352	39224877	1000	-	.	gene_id "MSTRG.117573"; transcript_id "MSTRG.117573.28"; exon_number "1";
chr22	StringTie	exon	39224938	39225313	1000	-	.	gene_id "MSTRG.117573"; transcript_id "MSTRG.117573.28"; exon_number "2";
chr22	StringTie	exon	39225695	39225847	1000	-	.	gene_id "MSTRG.117573"; transcript_id "MSTRG.117573.28"; exon_number "3";
chr22	StringTie	exon	39230084	39230228	1000	-	.	gene_id "MSTRG.117573"; transcript_id "MSTRG.117573.28"; exon_number "4";
chr22	StringTie	exon	39231622	39231827	1000	-	.	gene_id "MSTRG.117573"; transcript_id "MSTRG.117573.28"; exon_number "5";
chr22	StringTie	exon	39233435	39233524	1000	-	.	gene_id "MSTRG.117573"; transcript_id "MSTRG.117573.28"; exon_number "6";
chr22	StringTie	exon	39235778	39235874	1000	-	.	gene_id "MSTRG.117573"; transcript_id "MSTRG.117573.28"; exon_number "7";
chr22	StringTie	exon	39240855	39240909	1000	-	.	gene_id "MSTRG.117573"; transcript_id "MSTRG.117573.28"; exon_number "8";
chr22	StringTie	transcript	39223353	39245066	1000	-	.	gene_id "MSTRG.117573"; transcript_id "MSTRG.117573.29";
chr22	StringTie	exon	39223353	39225313	1000	-	.	gene_id "MSTRG.117573"; transcript_id "MSTRG.117573.29"; exon_number "1";
chr22	StringTie	exon	39225695	39225847	1000	-	.	gene_id "MSTRG.117573"; transcript_id "MSTRG.117573.29"; exon_number "2";
chr22	StringTie	exon	39230084	39230228	1000	-	.	gene_id "MSTRG.117573"; transcript_id "MSTRG.117573.29"; exon_number "3";
chr22	StringTie	exon	39231622	39231827	1000	-	.	gene_id "MSTRG.117573"; transcript_id "MSTRG.117573.29"; exon_number "4";
chr22	StringTie	exon	39233435	39233524	1000	-	.	gene_id "MSTRG.117573"; transcript_id "MSTRG.117573.29"; exon_number "5";
chr22	StringTie	exon	39235778	39235874	1000	-	.	gene_id "MSTRG.117573"; transcript_id "MSTRG.117573.29"; exon_number "6";
chr22	StringTie	exon	39243901	39244174	1000	-	.	gene_id "MSTRG.117573"; transcript_id "MSTRG.117573.29"; exon_number "7";
chr22	StringTie	exon	39244207	39245066	1000	-	.	gene_id "MSTRG.117573"; transcript_id "MSTRG.117573.29"; exon_number "8";
chr22	StringTie	transcript	39211822	39248569	1000	-	.	gene_id "MSTRG.117573"; transcript_id "MSTRG.117573.3";
chr22	StringTie	exon	39211822	39215021	1000	-	.	gene_id "MSTRG.117573"; transcript_id "MSTRG.117573.3"; exon_number "1";
chr22	StringTie	exon	39215660	39215848	1000	-	.	gene_id "MSTRG.117573"; transcript_id "MSTRG.117573.3"; exon_number "2";
chr22	StringTie	exon	39224676	39225164	1000	-	.	gene_id "MSTRG.117573"; transcript_id "MSTRG.117573.3"; exon_number "3";
chr22	StringTie	exon	39225695	39225847	1000	-	.	gene_id "MSTRG.117573"; transcript_id "MSTRG.117573.3"; exon_number "4";
chr22	StringTie	exon	39230084	39230228	1000	-	.	gene_id "MSTRG.117573"; transcript_id "MSTRG.117573.3"; exon_number "5";
chr22	StringTie	exon	39231622	39231827	1000	-	.	gene_id "MSTRG.117573"; transcript_id "MSTRG.117573.3"; exon_number "6";
chr22	StringTie	exon	39233435	39233524	1000	-	.	gene_id "MSTRG.117573"; transcript_id "MSTRG.117573.3"; exon_number "7";
chr22	StringTie	exon	39235778	39235874	1000	-	.	gene_id "MSTRG.117573"; transcript_id "MSTRG.117573.3"; exon_number "8";
chr22	StringTie	exon	39242926	39248262	1000	-	.	gene_id "MSTRG.117573"; transcript_id "MSTRG.117573.3"; exon_number "9";
chr22	StringTie	exon	39248307	39248569	1000	-	.	gene_id "MSTRG.117573"; transcript_id "MSTRG.117573.3"; exon_number "10";
chr22	StringTie	transcript	39223358	39241017	1000	-	.	gene_id "MSTRG.117573"; transcript_id "MSTRG.117573.30";
chr22	StringTie	exon	39223358	39225313	1000	-	.	gene_id "MSTRG.117573"; transcript_id "MSTRG.117573.30"; exon_number "1";
chr22	StringTie	exon	39225695	39225847	1000	-	.	gene_id "MSTRG.117573"; transcript_id "MSTRG.117573.30"; exon_number "2";
chr22	StringTie	exon	39230084	39230228	1000	-	.	gene_id "MSTRG.117573"; transcript_id "MSTRG.117573.30"; exon_number "3";
chr22	StringTie	exon	39231622	39231827	1000	-	.	gene_id "MSTRG.117573"; transcript_id "MSTRG.117573.30"; exon_number "4";
chr22	StringTie	exon	39233435	39233524	1000	-	.	gene_id "MSTRG.117573"; transcript_id "MSTRG.117573.30"; exon_number "5";
chr22	StringTie	exon	39235778	39235874	1000	-	.	gene_id "MSTRG.117573"; transcript_id "MSTRG.117573.30"; exon_number "6";
chr22	StringTie	exon	39240975	39241017	1000	-	.	gene_id "MSTRG.117573"; transcript_id "MSTRG.117573.30"; exon_number "7";
chr22	StringTie	transcript	39223362	39245042	1000	-	.	gene_id "MSTRG.117573"; transcript_id "MSTRG.117573.32";
chr22	StringTie	exon	39223362	39225313	1000	-	.	gene_id "MSTRG.117573"; transcript_id "MSTRG.117573.32"; exon_number "1";
chr22	StringTie	exon	39225695	39225847	1000	-	.	gene_id "MSTRG.117573"; transcript_id "MSTRG.117573.32"; exon_number "2";
chr22	StringTie	exon	39230084	39230228	1000	-	.	gene_id "MSTRG.117573"; transcript_id "MSTRG.117573.32"; exon_number "3";
chr22	StringTie	exon	39231622	39231827	1000	-	.	gene_id "MSTRG.117573"; transcript_id "MSTRG.117573.32"; exon_number "4";
chr22	StringTie	exon	39233435	39233524	1000	-	.	gene_id "MSTRG.117573"; transcript_id "MSTRG.117573.32"; exon_number "5";
chr22	StringTie	exon	39235778	39235874	1000	-	.	gene_id "MSTRG.117573"; transcript_id "MSTRG.117573.32"; exon_number "6";
chr22	StringTie	exon	39244207	39245042	1000	-	.	gene_id "MSTRG.117573"; transcript_id "MSTRG.117573.32"; exon_number "7";
chr22	StringTie	transcript	39223367	39243794	1000	-	.	gene_id "MSTRG.117573"; transcript_id "MSTRG.117573.33";
chr22	StringTie	exon	39223367	39225313	1000	-	.	gene_id "MSTRG.117573"; transcript_id "MSTRG.117573.33"; exon_number "1";
chr22	StringTie	exon	39225695	39225847	1000	-	.	gene_id "MSTRG.117573"; transcript_id "MSTRG.117573.33"; exon_number "2";
chr22	StringTie	exon	39230084	39230228	1000	-	.	gene_id "MSTRG.117573"; transcript_id "MSTRG.117573.33"; exon_number "3";
chr22	StringTie	exon	39231622	39231827	1000	-	.	gene_id "MSTRG.117573"; transcript_id "MSTRG.117573.33"; exon_number "4";
chr22	StringTie	exon	39233435	39233524	1000	-	.	gene_id "MSTRG.117573"; transcript_id "MSTRG.117573.33"; exon_number "5";
chr22	StringTie	exon	39235778	39235874	1000	-	.	gene_id "MSTRG.117573"; transcript_id "MSTRG.117573.33"; exon_number "6";
chr22	StringTie	exon	39243648	39243794	1000	-	.	gene_id "MSTRG.117573"; transcript_id "MSTRG.117573.33"; exon_number "7";
chr22	StringTie	transcript	39223395	39248623	1000	-	.	gene_id "MSTRG.117573"; transcript_id "MSTRG.117573.34";
chr22	StringTie	exon	39223395	39225164	1000	-	.	gene_id "MSTRG.117573"; transcript_id "MSTRG.117573.34"; exon_number "1";
chr22	StringTie	exon	39225695	39225847	1000	-	.	gene_id "MSTRG.117573"; transcript_id "MSTRG.117573.34"; exon_number "2";
chr22	StringTie	exon	39230084	39230228	1000	-	.	gene_id "MSTRG.117573"; transcript_id "MSTRG.117573.34"; exon_number "3";
chr22	StringTie	exon	39231622	39231827	1000	-	.	gene_id "MSTRG.117573"; transcript_id "MSTRG.117573.34"; exon_number "4";
chr22	StringTie	exon	39233435	39233524	1000	-	.	gene_id "MSTRG.117573"; transcript_id "MSTRG.117573.34"; exon_number "5";
chr22	StringTie	exon	39235778	39235874	1000	-	.	gene_id "MSTRG.117573"; transcript_id "MSTRG.117573.34"; exon_number "6";
chr22	StringTie	exon	39242667	39248623	1000	-	.	gene_id "MSTRG.117573"; transcript_id "MSTRG.117573.34"; exon_number "7";
chr22	StringTie	transcript	39223455	39234937	1000	-	.	gene_id "MSTRG.117573"; transcript_id "MSTRG.117573.35";
chr22	StringTie	exon	39223455	39225164	1000	-	.	gene_id "MSTRG.117573"; transcript_id "MSTRG.117573.35"; exon_number "1";
chr22	StringTie	exon	39225695	39225847	1000	-	.	gene_id "MSTRG.117573"; transcript_id "MSTRG.117573.35"; exon_number "2";
chr22	StringTie	exon	39230084	39230228	1000	-	.	gene_id "MSTRG.117573"; transcript_id "MSTRG.117573.35"; exon_number "3";
chr22	StringTie	exon	39231622	39231827	1000	-	.	gene_id "MSTRG.117573"; transcript_id "MSTRG.117573.35"; exon_number "4";
chr22	StringTie	exon	39233435	39233524	1000	-	.	gene_id "MSTRG.117573"; transcript_id "MSTRG.117573.35"; exon_number "5";
chr22	StringTie	exon	39234514	39234937	1000	-	.	gene_id "MSTRG.117573"; transcript_id "MSTRG.117573.35"; exon_number "6";
chr22	StringTie	transcript	39223467	39236017	1000	-	.	gene_id "MSTRG.117573"; transcript_id "MSTRG.117573.36";
chr22	StringTie	exon	39223467	39225313	1000	-	.	gene_id "MSTRG.117573"; transcript_id "MSTRG.117573.36"; exon_number "1";
chr22	StringTie	exon	39230084	39230228	1000	-	.	gene_id "MSTRG.117573"; transcript_id "MSTRG.117573.36"; exon_number "2";
chr22	StringTie	exon	39231622	39231827	1000	-	.	gene_id "MSTRG.117573"; transcript_id "MSTRG.117573.36"; exon_number "3";
chr22	StringTie	exon	39233435	39233524	1000	-	.	gene_id "MSTRG.117573"; transcript_id "MSTRG.117573.36"; exon_number "4";
chr22	StringTie	exon	39235778	39236017	1000	-	.	gene_id "MSTRG.117573"; transcript_id "MSTRG.117573.36"; exon_number "5";
chr22	StringTie	transcript	39223470	39226458	1000	-	.	gene_id "MSTRG.117573"; transcript_id "MSTRG.117573.37";
chr22	StringTie	exon	39223470	39224646	1000	-	.	gene_id "MSTRG.117573"; transcript_id "MSTRG.117573.37"; exon_number "1";
chr22	StringTie	exon	39224696	39225164	1000	-	.	gene_id "MSTRG.117573"; transcript_id "MSTRG.117573.37"; exon_number "2";
chr22	StringTie	exon	39225695	39226458	1000	-	.	gene_id "MSTRG.117573"; transcript_id "MSTRG.117573.37"; exon_number "3";
chr22	StringTie	transcript	39223483	39243570	1000	-	.	gene_id "MSTRG.117573"; transcript_id "MSTRG.117573.38";
chr22	StringTie	exon	39223483	39225313	1000	-	.	gene_id "MSTRG.117573"; transcript_id "MSTRG.117573.38"; exon_number "1";
chr22	StringTie	exon	39225695	39225847	1000	-	.	gene_id "MSTRG.117573"; transcript_id "MSTRG.117573.38"; exon_number "2";
chr22	StringTie	exon	39230084	39230228	1000	-	.	gene_id "MSTRG.117573"; transcript_id "MSTRG.117573.38"; exon_number "3";
chr22	StringTie	exon	39231622	39231827	1000	-	.	gene_id "MSTRG.117573"; transcript_id "MSTRG.117573.38"; exon_number "4";
chr22	StringTie	exon	39233435	39233524	1000	-	.	gene_id "MSTRG.117573"; transcript_id "MSTRG.117573.38"; exon_number "5";
chr22	StringTie	exon	39235778	39235874	1000	-	.	gene_id "MSTRG.117573"; transcript_id "MSTRG.117573.38"; exon_number "6";
chr22	StringTie	exon	39243349	39243570	1000	-	.	gene_id "MSTRG.117573"; transcript_id "MSTRG.117573.38"; exon_number "7";
chr22	StringTie	transcript	39223521	39235499	1000	-	.	gene_id "MSTRG.117573"; transcript_id "MSTRG.117573.39";
chr22	StringTie	exon	39223521	39225313	1000	-	.	gene_id "MSTRG.117573"; transcript_id "MSTRG.117573.39"; exon_number "1";
chr22	StringTie	exon	39225695	39225847	1000	-	.	gene_id "MSTRG.117573"; transcript_id "MSTRG.117573.39"; exon_number "2";
chr22	StringTie	exon	39230084	39230228	1000	-	.	gene_id "MSTRG.117573"; transcript_id "MSTRG.117573.39"; exon_number "3";
chr22	StringTie	exon	39231622	39231827	1000	-	.	gene_id "MSTRG.117573"; transcript_id "MSTRG.117573.39"; exon_number "4";
chr22	StringTie	exon	39233435	39233524	1000	-	.	gene_id "MSTRG.117573"; transcript_id "MSTRG.117573.39"; exon_number "5";
chr22	StringTie	exon	39234475	39235499	1000	-	.	gene_id "MSTRG.117573"; transcript_id "MSTRG.117573.39"; exon_number "6";
chr22	StringTie	transcript	39213470	39216068	1000	-	.	gene_id "MSTRG.117573"; transcript_id "MSTRG.117573.4";
chr22	StringTie	exon	39213470	39215021	1000	-	.	gene_id "MSTRG.117573"; transcript_id "MSTRG.117573.4"; exon_number "1";
chr22	StringTie	exon	39215660	39215848	1000	-	.	gene_id "MSTRG.117573"; transcript_id "MSTRG.117573.4"; exon_number "2";
chr22	StringTie	exon	39215956	39216068	1000	-	.	gene_id "MSTRG.117573"; transcript_id "MSTRG.117573.4"; exon_number "3";
chr22	StringTie	transcript	39223531	39249939	1000	-	.	gene_id "MSTRG.117573"; transcript_id "MSTRG.117573.40";
chr22	StringTie	exon	39223531	39225313	1000	-	.	gene_id "MSTRG.117573"; transcript_id "MSTRG.117573.40"; exon_number "1";
chr22	StringTie	exon	39225695	39225847	1000	-	.	gene_id "MSTRG.117573"; transcript_id "MSTRG.117573.40"; exon_number "2";
chr22	StringTie	exon	39230084	39230228	1000	-	.	gene_id "MSTRG.117573"; transcript_id "MSTRG.117573.40"; exon_number "3";
chr22	StringTie	exon	39231622	39231827	1000	-	.	gene_id "MSTRG.117573"; transcript_id "MSTRG.117573.40"; exon_number "4";
chr22	StringTie	exon	39233435	39233524	1000	-	.	gene_id "MSTRG.117573"; transcript_id "MSTRG.117573.40"; exon_number "5";
chr22	StringTie	exon	39235778	39235874	1000	-	.	gene_id "MSTRG.117573"; transcript_id "MSTRG.117573.40"; exon_number "6";
chr22	StringTie	exon	39242926	39246785	1000	-	.	gene_id "MSTRG.117573"; transcript_id "MSTRG.117573.40"; exon_number "7";
chr22	StringTie	exon	39249842	39249939	1000	-	.	gene_id "MSTRG.117573"; transcript_id "MSTRG.117573.40"; exon_number "8";
chr22	StringTie	transcript	39223537	39243341	1000	-	.	gene_id "MSTRG.117573"; transcript_id "MSTRG.117573.41";
chr22	StringTie	exon	39223537	39225313	1000	-	.	gene_id "MSTRG.117573"; transcript_id "MSTRG.117573.41"; exon_number "1";
chr22	StringTie	exon	39225695	39225847	1000	-	.	gene_id "MSTRG.117573"; transcript_id "MSTRG.117573.41"; exon_number "2";
chr22	StringTie	exon	39230084	39230228	1000	-	.	gene_id "MSTRG.117573"; transcript_id "MSTRG.117573.41"; exon_number "3";
chr22	StringTie	exon	39231643	39231827	1000	-	.	gene_id "MSTRG.117573"; transcript_id "MSTRG.117573.41"; exon_number "4";
chr22	StringTie	exon	39233435	39233524	1000	-	.	gene_id "MSTRG.117573"; transcript_id "MSTRG.117573.41"; exon_number "5";
chr22	StringTie	exon	39235778	39235874	1000	-	.	gene_id "MSTRG.117573"; transcript_id "MSTRG.117573.41"; exon_number "6";
chr22	StringTie	exon	39243206	39243341	1000	-	.	gene_id "MSTRG.117573"; transcript_id "MSTRG.117573.41"; exon_number "7";
chr22	StringTie	transcript	39223592	39258765	1000	-	.	gene_id "MSTRG.117573"; transcript_id "MSTRG.117573.42";
chr22	StringTie	exon	39223592	39225313	1000	-	.	gene_id "MSTRG.117573"; transcript_id "MSTRG.117573.42"; exon_number "1";
chr22	StringTie	exon	39225695	39225847	1000	-	.	gene_id "MSTRG.117573"; transcript_id "MSTRG.117573.42"; exon_number "2";
chr22	StringTie	exon	39230084	39230228	1000	-	.	gene_id "MSTRG.117573"; transcript_id "MSTRG.117573.42"; exon_number "3";
chr22	StringTie	exon	39231622	39231827	1000	-	.	gene_id "MSTRG.117573"; transcript_id "MSTRG.117573.42"; exon_number "4";
chr22	StringTie	exon	39233435	39233524	1000	-	.	gene_id "MSTRG.117573"; transcript_id "MSTRG.117573.42"; exon_number "5";
chr22	StringTie	exon	39235778	39235874	1000	-	.	gene_id "MSTRG.117573"; transcript_id "MSTRG.117573.42"; exon_number "6";
chr22	StringTie	exon	39240855	39246785	1000	-	.	gene_id "MSTRG.117573"; transcript_id "MSTRG.117573.42"; exon_number "7";
chr22	StringTie	exon	39258627	39258765	1000	-	.	gene_id "MSTRG.117573"; transcript_id "MSTRG.117573.42"; exon_number "8";
chr22	StringTie	transcript	39223593	39244962	1000	-	.	gene_id "MSTRG.117573"; transcript_id "MSTRG.117573.43";
chr22	StringTie	exon	39223593	39225313	1000	-	.	gene_id "MSTRG.117573"; transcript_id "MSTRG.117573.43"; exon_number "1";
chr22	StringTie	exon	39225695	39225847	1000	-	.	gene_id "MSTRG.117573"; transcript_id "MSTRG.117573.43"; exon_number "2";
chr22	StringTie	exon	39230084	39230228	1000	-	.	gene_id "MSTRG.117573"; transcript_id "MSTRG.117573.43"; exon_number "3";
chr22	StringTie	exon	39231622	39231827	1000	-	.	gene_id "MSTRG.117573"; transcript_id "MSTRG.117573.43"; exon_number "4";
chr22	StringTie	exon	39233435	39233524	1000	-	.	gene_id "MSTRG.117573"; transcript_id "MSTRG.117573.43"; exon_number "5";
chr22	StringTie	exon	39235778	39235872	1000	-	.	gene_id "MSTRG.117573"; transcript_id "MSTRG.117573.43"; exon_number "6";
chr22	StringTie	exon	39243722	39244962	1000	-	.	gene_id "MSTRG.117573"; transcript_id "MSTRG.117573.43"; exon_number "7";
chr22	StringTie	transcript	39223639	39245095	1000	-	.	gene_id "MSTRG.117573"; transcript_id "MSTRG.117573.44";
chr22	StringTie	exon	39223639	39225313	1000	-	.	gene_id "MSTRG.117573"; transcript_id "MSTRG.117573.44"; exon_number "1";
chr22	StringTie	exon	39225695	39225847	1000	-	.	gene_id "MSTRG.117573"; transcript_id "MSTRG.117573.44"; exon_number "2";
chr22	StringTie	exon	39230084	39230228	1000	-	.	gene_id "MSTRG.117573"; transcript_id "MSTRG.117573.44"; exon_number "3";
chr22	StringTie	exon	39231622	39231827	1000	-	.	gene_id "MSTRG.117573"; transcript_id "MSTRG.117573.44"; exon_number "4";
chr22	StringTie	exon	39233435	39233507	1000	-	.	gene_id "MSTRG.117573"; transcript_id "MSTRG.117573.44"; exon_number "5";
chr22	StringTie	exon	39243901	39245095	1000	-	.	gene_id "MSTRG.117573"; transcript_id "MSTRG.117573.44"; exon_number "6";
chr22	StringTie	transcript	39223642	39236036	1000	-	.	gene_id "MSTRG.117573"; transcript_id "MSTRG.117573.45";
chr22	StringTie	exon	39223642	39225313	1000	-	.	gene_id "MSTRG.117573"; transcript_id "MSTRG.117573.45"; exon_number "1";
chr22	StringTie	exon	39225695	39225847	1000	-	.	gene_id "MSTRG.117573"; transcript_id "MSTRG.117573.45"; exon_number "2";
chr22	StringTie	exon	39230084	39230228	1000	-	.	gene_id "MSTRG.117573"; transcript_id "MSTRG.117573.45"; exon_number "3";
chr22	StringTie	exon	39231622	39231827	1000	-	.	gene_id "MSTRG.117573"; transcript_id "MSTRG.117573.45"; exon_number "4";
chr22	StringTie	exon	39233435	39233522	1000	-	.	gene_id "MSTRG.117573"; transcript_id "MSTRG.117573.45"; exon_number "5";
chr22	StringTie	exon	39235778	39236036	1000	-	.	gene_id "MSTRG.117573"; transcript_id "MSTRG.117573.45"; exon_number "6";
chr22	StringTie	transcript	39223646	39238695	1000	-	.	gene_id "MSTRG.117573"; transcript_id "MSTRG.117573.46";
chr22	StringTie	exon	39223646	39225164	1000	-	.	gene_id "MSTRG.117573"; transcript_id "MSTRG.117573.46"; exon_number "1";
chr22	StringTie	exon	39225695	39225847	1000	-	.	gene_id "MSTRG.117573"; transcript_id "MSTRG.117573.46"; exon_number "2";
chr22	StringTie	exon	39230084	39230228	1000	-	.	gene_id "MSTRG.117573"; transcript_id "MSTRG.117573.46"; exon_number "3";
chr22	StringTie	exon	39231622	39231827	1000	-	.	gene_id "MSTRG.117573"; transcript_id "MSTRG.117573.46"; exon_number "4";
chr22	StringTie	exon	39233435	39233524	1000	-	.	gene_id "MSTRG.117573"; transcript_id "MSTRG.117573.46"; exon_number "5";
chr22	StringTie	exon	39235778	39235874	1000	-	.	gene_id "MSTRG.117573"; transcript_id "MSTRG.117573.46"; exon_number "6";
chr22	StringTie	exon	39238667	39238695	1000	-	.	gene_id "MSTRG.117573"; transcript_id "MSTRG.117573.46"; exon_number "7";
chr22	StringTie	transcript	39223652	39225941	1000	-	.	gene_id "MSTRG.117573"; transcript_id "MSTRG.117573.47";
chr22	StringTie	exon	39223652	39224041	1000	-	.	gene_id "MSTRG.117573"; transcript_id "MSTRG.117573.47"; exon_number "1";
chr22	StringTie	exon	39224067	39225941	1000	-	.	gene_id "MSTRG.117573"; transcript_id "MSTRG.117573.47"; exon_number "2";
chr22	StringTie	transcript	39223652	39244060	1000	-	.	gene_id "MSTRG.117573"; transcript_id "MSTRG.117573.48";
chr22	StringTie	exon	39223652	39225313	1000	-	.	gene_id "MSTRG.117573"; transcript_id "MSTRG.117573.48"; exon_number "1";
chr22	StringTie	exon	39225695	39225847	1000	-	.	gene_id "MSTRG.117573"; transcript_id "MSTRG.117573.48"; exon_number "2";
chr22	StringTie	exon	39230084	39230228	1000	-	.	gene_id "MSTRG.117573"; transcript_id "MSTRG.117573.48"; exon_number "3";
chr22	StringTie	exon	39231622	39231827	1000	-	.	gene_id "MSTRG.117573"; transcript_id "MSTRG.117573.48"; exon_number "4";
chr22	StringTie	exon	39233435	39233524	1000	-	.	gene_id "MSTRG.117573"; transcript_id "MSTRG.117573.48"; exon_number "5";
chr22	StringTie	exon	39235778	39235874	1000	-	.	gene_id "MSTRG.117573"; transcript_id "MSTRG.117573.48"; exon_number "6";
chr22	StringTie	exon	39242667	39242751	1000	-	.	gene_id "MSTRG.117573"; transcript_id "MSTRG.117573.48"; exon_number "7";
chr22	StringTie	exon	39242875	39244060	1000	-	.	gene_id "MSTRG.117573"; transcript_id "MSTRG.117573.48"; exon_number "8";
chr22	StringTie	transcript	39223653	39245025	1000	-	.	gene_id "MSTRG.117573"; transcript_id "MSTRG.117573.49";
chr22	StringTie	exon	39223653	39225164	1000	-	.	gene_id "MSTRG.117573"; transcript_id "MSTRG.117573.49"; exon_number "1";
chr22	StringTie	exon	39225695	39225847	1000	-	.	gene_id "MSTRG.117573"; transcript_id "MSTRG.117573.49"; exon_number "2";
chr22	StringTie	exon	39226005	39226061	1000	-	.	gene_id "MSTRG.117573"; transcript_id "MSTRG.117573.49"; exon_number "3";
chr22	StringTie	exon	39230084	39230228	1000	-	.	gene_id "MSTRG.117573"; transcript_id "MSTRG.117573.49"; exon_number "4";
chr22	StringTie	exon	39231622	39231827	1000	-	.	gene_id "MSTRG.117573"; transcript_id "MSTRG.117573.49"; exon_number "5";
chr22	StringTie	exon	39233435	39233524	1000	-	.	gene_id "MSTRG.117573"; transcript_id "MSTRG.117573.49"; exon_number "6";
chr22	StringTie	exon	39235778	39235874	1000	-	.	gene_id "MSTRG.117573"; transcript_id "MSTRG.117573.49"; exon_number "7";
chr22	StringTie	exon	39243901	39245025	1000	-	.	gene_id "MSTRG.117573"; transcript_id "MSTRG.117573.49"; exon_number "8";
chr22	StringTie	transcript	39217627	39240909	1000	-	.	gene_id "MSTRG.117573"; transcript_id "MSTRG.117573.5";
chr22	StringTie	exon	39217627	39224872	1000	-	.	gene_id "MSTRG.117573"; transcript_id "MSTRG.117573.5"; exon_number "1";
chr22	StringTie	exon	39224975	39225313	1000	-	.	gene_id "MSTRG.117573"; transcript_id "MSTRG.117573.5"; exon_number "2";
chr22	StringTie	exon	39225695	39225847	1000	-	.	gene_id "MSTRG.117573"; transcript_id "MSTRG.117573.5"; exon_number "3";
chr22	StringTie	exon	39230084	39230228	1000	-	.	gene_id "MSTRG.117573"; transcript_id "MSTRG.117573.5"; exon_number "4";
chr22	StringTie	exon	39231622	39231827	1000	-	.	gene_id "MSTRG.117573"; transcript_id "MSTRG.117573.5"; exon_number "5";
chr22	StringTie	exon	39233435	39233524	1000	-	.	gene_id "MSTRG.117573"; transcript_id "MSTRG.117573.5"; exon_number "6";
chr22	StringTie	exon	39235778	39235874	1000	-	.	gene_id "MSTRG.117573"; transcript_id "MSTRG.117573.5"; exon_number "7";
chr22	StringTie	exon	39240855	39240909	1000	-	.	gene_id "MSTRG.117573"; transcript_id "MSTRG.117573.5"; exon_number "8";
chr22	StringTie	transcript	39223654	39241214	1000	-	.	gene_id "MSTRG.117573"; transcript_id "MSTRG.117573.50";
chr22	StringTie	exon	39223654	39225164	1000	-	.	gene_id "MSTRG.117573"; transcript_id "MSTRG.117573.50"; exon_number "1";
chr22	StringTie	exon	39225695	39225847	1000	-	.	gene_id "MSTRG.117573"; transcript_id "MSTRG.117573.50"; exon_number "2";
chr22	StringTie	exon	39230084	39230228	1000	-	.	gene_id "MSTRG.117573"; transcript_id "MSTRG.117573.50"; exon_number "3";
chr22	StringTie	exon	39231622	39231827	1000	-	.	gene_id "MSTRG.117573"; transcript_id "MSTRG.117573.50"; exon_number "4";
chr22	StringTie	exon	39233435	39233524	1000	-	.	gene_id "MSTRG.117573"; transcript_id "MSTRG.117573.50"; exon_number "5";
chr22	StringTie	exon	39235606	39235874	1000	-	.	gene_id "MSTRG.117573"; transcript_id "MSTRG.117573.50"; exon_number "6";
chr22	StringTie	exon	39241013	39241214	1000	-	.	gene_id "MSTRG.117573"; transcript_id "MSTRG.117573.50"; exon_number "7";
chr22	StringTie	transcript	39223654	39241214	1000	-	.	gene_id "MSTRG.117573"; transcript_id "MSTRG.117573.51";
chr22	StringTie	exon	39223654	39225313	1000	-	.	gene_id "MSTRG.117573"; transcript_id "MSTRG.117573.51"; exon_number "1";
chr22	StringTie	exon	39225695	39225847	1000	-	.	gene_id "MSTRG.117573"; transcript_id "MSTRG.117573.51"; exon_number "2";
chr22	StringTie	exon	39230084	39230228	1000	-	.	gene_id "MSTRG.117573"; transcript_id "MSTRG.117573.51"; exon_number "3";
chr22	StringTie	exon	39231622	39231827	1000	-	.	gene_id "MSTRG.117573"; transcript_id "MSTRG.117573.51"; exon_number "4";
chr22	StringTie	exon	39233435	39233524	1000	-	.	gene_id "MSTRG.117573"; transcript_id "MSTRG.117573.51"; exon_number "5";
chr22	StringTie	exon	39235606	39235874	1000	-	.	gene_id "MSTRG.117573"; transcript_id "MSTRG.117573.51"; exon_number "6";
chr22	StringTie	exon	39241013	39241214	1000	-	.	gene_id "MSTRG.117573"; transcript_id "MSTRG.117573.51"; exon_number "7";
chr22	StringTie	transcript	39223655	39242155	1000	-	.	gene_id "MSTRG.117573"; transcript_id "MSTRG.117573.52";
chr22	StringTie	exon	39223655	39225313	1000	-	.	gene_id "MSTRG.117573"; transcript_id "MSTRG.117573.52"; exon_number "1";
chr22	StringTie	exon	39225695	39225847	1000	-	.	gene_id "MSTRG.117573"; transcript_id "MSTRG.117573.52"; exon_number "2";
chr22	StringTie	exon	39230084	39230228	1000	-	.	gene_id "MSTRG.117573"; transcript_id "MSTRG.117573.52"; exon_number "3";
chr22	StringTie	exon	39231622	39231827	1000	-	.	gene_id "MSTRG.117573"; transcript_id "MSTRG.117573.52"; exon_number "4";
chr22	StringTie	exon	39233435	39233524	1000	-	.	gene_id "MSTRG.117573"; transcript_id "MSTRG.117573.52"; exon_number "5";
chr22	StringTie	exon	39235778	39235874	1000	-	.	gene_id "MSTRG.117573"; transcript_id "MSTRG.117573.52"; exon_number "6";
chr22	StringTie	exon	39242027	39242155	1000	-	.	gene_id "MSTRG.117573"; transcript_id "MSTRG.117573.52"; exon_number "7";
chr22	StringTie	transcript	39223656	39245073	1000	-	.	gene_id "MSTRG.117573"; transcript_id "MSTRG.117573.53";
chr22	StringTie	exon	39223656	39224675	1000	-	.	gene_id "MSTRG.117573"; transcript_id "MSTRG.117573.53"; exon_number "1";
chr22	StringTie	exon	39224718	39225313	1000	-	.	gene_id "MSTRG.117573"; transcript_id "MSTRG.117573.53"; exon_number "2";
chr22	StringTie	exon	39225695	39225847	1000	-	.	gene_id "MSTRG.117573"; transcript_id "MSTRG.117573.53"; exon_number "3";
chr22	StringTie	exon	39230084	39230228	1000	-	.	gene_id "MSTRG.117573"; transcript_id "MSTRG.117573.53"; exon_number "4";
chr22	StringTie	exon	39231622	39231827	1000	-	.	gene_id "MSTRG.117573"; transcript_id "MSTRG.117573.53"; exon_number "5";
chr22	StringTie	exon	39233435	39233524	1000	-	.	gene_id "MSTRG.117573"; transcript_id "MSTRG.117573.53"; exon_number "6";
chr22	StringTie	exon	39235778	39235874	1000	-	.	gene_id "MSTRG.117573"; transcript_id "MSTRG.117573.53"; exon_number "7";
chr22	StringTie	exon	39243901	39245073	1000	-	.	gene_id "MSTRG.117573"; transcript_id "MSTRG.117573.53"; exon_number "8";
chr22	StringTie	transcript	39223657	39245325	1000	-	.	gene_id "MSTRG.117573"; transcript_id "MSTRG.117573.54";
chr22	StringTie	exon	39223657	39225313	1000	-	.	gene_id "MSTRG.117573"; transcript_id "MSTRG.117573.54"; exon_number "1";
chr22	StringTie	exon	39225695	39225847	1000	-	.	gene_id "MSTRG.117573"; transcript_id "MSTRG.117573.54"; exon_number "2";
chr22	StringTie	exon	39230084	39230228	1000	-	.	gene_id "MSTRG.117573"; transcript_id "MSTRG.117573.54"; exon_number "3";
chr22	StringTie	exon	39231622	39231827	1000	-	.	gene_id "MSTRG.117573"; transcript_id "MSTRG.117573.54"; exon_number "4";
chr22	StringTie	exon	39233435	39233524	1000	-	.	gene_id "MSTRG.117573"; transcript_id "MSTRG.117573.54"; exon_number "5";
chr22	StringTie	exon	39235778	39235874	1000	-	.	gene_id "MSTRG.117573"; transcript_id "MSTRG.117573.54"; exon_number "6";
chr22	StringTie	exon	39242667	39245325	1000	-	.	gene_id "MSTRG.117573"; transcript_id "MSTRG.117573.54"; exon_number "7";
chr22	StringTie	transcript	39223659	39243264	1000	-	.	gene_id "MSTRG.117573"; transcript_id "MSTRG.117573.55";
chr22	StringTie	exon	39223659	39225313	1000	-	.	gene_id "MSTRG.117573"; transcript_id "MSTRG.117573.55"; exon_number "1";
chr22	StringTie	exon	39225699	39225847	1000	-	.	gene_id "MSTRG.117573"; transcript_id "MSTRG.117573.55"; exon_number "2";
chr22	StringTie	exon	39230084	39230228	1000	-	.	gene_id "MSTRG.117573"; transcript_id "MSTRG.117573.55"; exon_number "3";
chr22	StringTie	exon	39231622	39231827	1000	-	.	gene_id "MSTRG.117573"; transcript_id "MSTRG.117573.55"; exon_number "4";
chr22	StringTie	exon	39233435	39233524	1000	-	.	gene_id "MSTRG.117573"; transcript_id "MSTRG.117573.55"; exon_number "5";
chr22	StringTie	exon	39235778	39235874	1000	-	.	gene_id "MSTRG.117573"; transcript_id "MSTRG.117573.55"; exon_number "6";
chr22	StringTie	exon	39243206	39243264	1000	-	.	gene_id "MSTRG.117573"; transcript_id "MSTRG.117573.55"; exon_number "7";
chr22	StringTie	transcript	39223662	39238970	1000	-	.	gene_id "MSTRG.117573"; transcript_id "MSTRG.117573.56";
chr22	StringTie	exon	39223662	39225313	1000	-	.	gene_id "MSTRG.117573"; transcript_id "MSTRG.117573.56"; exon_number "1";
chr22	StringTie	exon	39225695	39225847	1000	-	.	gene_id "MSTRG.117573"; transcript_id "MSTRG.117573.56"; exon_number "2";
chr22	StringTie	exon	39230084	39230228	1000	-	.	gene_id "MSTRG.117573"; transcript_id "MSTRG.117573.56"; exon_number "3";
chr22	StringTie	exon	39231622	39231827	1000	-	.	gene_id "MSTRG.117573"; transcript_id "MSTRG.117573.56"; exon_number "4";
chr22	StringTie	exon	39233435	39233524	1000	-	.	gene_id "MSTRG.117573"; transcript_id "MSTRG.117573.56"; exon_number "5";
chr22	StringTie	exon	39235606	39235874	1000	-	.	gene_id "MSTRG.117573"; transcript_id "MSTRG.117573.56"; exon_number "6";
chr22	StringTie	exon	39238667	39238970	1000	-	.	gene_id "MSTRG.117573"; transcript_id "MSTRG.117573.56"; exon_number "7";
chr22	StringTie	transcript	39223666	39245108	1000	-	.	gene_id "MSTRG.117573"; transcript_id "MSTRG.117573.57";
chr22	StringTie	exon	39223666	39225313	1000	-	.	gene_id "MSTRG.117573"; transcript_id "MSTRG.117573.57"; exon_number "1";
chr22	StringTie	exon	39225695	39225847	1000	-	.	gene_id "MSTRG.117573"; transcript_id "MSTRG.117573.57"; exon_number "2";
chr22	StringTie	exon	39230084	39230228	1000	-	.	gene_id "MSTRG.117573"; transcript_id "MSTRG.117573.57"; exon_number "3";
chr22	StringTie	exon	39231622	39231826	1000	-	.	gene_id "MSTRG.117573"; transcript_id "MSTRG.117573.57"; exon_number "4";
chr22	StringTie	exon	39233435	39233524	1000	-	.	gene_id "MSTRG.117573"; transcript_id "MSTRG.117573.57"; exon_number "5";
chr22	StringTie	exon	39235778	39235874	1000	-	.	gene_id "MSTRG.117573"; transcript_id "MSTRG.117573.57"; exon_number "6";
chr22	StringTie	exon	39243901	39245108	1000	-	.	gene_id "MSTRG.117573"; transcript_id "MSTRG.117573.57"; exon_number "7";
chr22	StringTie	transcript	39223669	39245001	1000	-	.	gene_id "MSTRG.117573"; transcript_id "MSTRG.117573.58";
chr22	StringTie	exon	39223669	39225313	1000	-	.	gene_id "MSTRG.117573"; transcript_id "MSTRG.117573.58"; exon_number "1";
chr22	StringTie	exon	39225695	39225847	1000	-	.	gene_id "MSTRG.117573"; transcript_id "MSTRG.117573.58"; exon_number "2";
chr22	StringTie	exon	39230084	39230228	1000	-	.	gene_id "MSTRG.117573"; transcript_id "MSTRG.117573.58"; exon_number "3";
chr22	StringTie	exon	39231622	39231827	1000	-	.	gene_id "MSTRG.117573"; transcript_id "MSTRG.117573.58"; exon_number "4";
chr22	StringTie	exon	39233435	39233524	1000	-	.	gene_id "MSTRG.117573"; transcript_id "MSTRG.117573.58"; exon_number "5";
chr22	StringTie	exon	39235778	39235874	1000	-	.	gene_id "MSTRG.117573"; transcript_id "MSTRG.117573.58"; exon_number "6";
chr22	StringTie	exon	39243901	39243975	1000	-	.	gene_id "MSTRG.117573"; transcript_id "MSTRG.117573.58"; exon_number "7";
chr22	StringTie	exon	39244042	39245001	1000	-	.	gene_id "MSTRG.117573"; transcript_id "MSTRG.117573.58"; exon_number "8";
chr22	StringTie	transcript	39223671	39234276	1000	-	.	gene_id "MSTRG.117573"; transcript_id "MSTRG.117573.59";
chr22	StringTie	exon	39223671	39225313	1000	-	.	gene_id "MSTRG.117573"; transcript_id "MSTRG.117573.59"; exon_number "1";
chr22	StringTie	exon	39225695	39225847	1000	-	.	gene_id "MSTRG.117573"; transcript_id "MSTRG.117573.59"; exon_number "2";
chr22	StringTie	exon	39230084	39230228	1000	-	.	gene_id "MSTRG.117573"; transcript_id "MSTRG.117573.59"; exon_number "3";
chr22	StringTie	exon	39231622	39231827	1000	-	.	gene_id "MSTRG.117573"; transcript_id "MSTRG.117573.59"; exon_number "4";
chr22	StringTie	exon	39233435	39233524	1000	-	.	gene_id "MSTRG.117573"; transcript_id "MSTRG.117573.59"; exon_number "5";
chr22	StringTie	exon	39234214	39234276	1000	-	.	gene_id "MSTRG.117573"; transcript_id "MSTRG.117573.59"; exon_number "6";
chr22	StringTie	transcript	39219242	39245022	1000	-	.	gene_id "MSTRG.117573"; transcript_id "MSTRG.117573.6";
chr22	StringTie	exon	39219242	39225313	1000	-	.	gene_id "MSTRG.117573"; transcript_id "MSTRG.117573.6"; exon_number "1";
chr22	StringTie	exon	39225695	39225847	1000	-	.	gene_id "MSTRG.117573"; transcript_id "MSTRG.117573.6"; exon_number "2";
chr22	StringTie	exon	39230084	39230228	1000	-	.	gene_id "MSTRG.117573"; transcript_id "MSTRG.117573.6"; exon_number "3";
chr22	StringTie	exon	39231622	39231827	1000	-	.	gene_id "MSTRG.117573"; transcript_id "MSTRG.117573.6"; exon_number "4";
chr22	StringTie	exon	39233435	39233524	1000	-	.	gene_id "MSTRG.117573"; transcript_id "MSTRG.117573.6"; exon_number "5";
chr22	StringTie	exon	39243901	39245022	1000	-	.	gene_id "MSTRG.117573"; transcript_id "MSTRG.117573.6"; exon_number "6";
chr22	StringTie	transcript	39223671	39244963	1000	-	.	gene_id "MSTRG.117573"; transcript_id "MSTRG.117573.60";
chr22	StringTie	exon	39223671	39225313	1000	-	.	gene_id "MSTRG.117573"; transcript_id "MSTRG.117573.60"; exon_number "1";
chr22	StringTie	exon	39225695	39225847	1000	-	.	gene_id "MSTRG.117573"; transcript_id "MSTRG.117573.60"; exon_number "2";
chr22	StringTie	exon	39230084	39230228	1000	-	.	gene_id "MSTRG.117573"; transcript_id "MSTRG.117573.60"; exon_number "3";
chr22	StringTie	exon	39231622	39231827	1000	-	.	gene_id "MSTRG.117573"; transcript_id "MSTRG.117573.60"; exon_number "4";
chr22	StringTie	exon	39233435	39233524	1000	-	.	gene_id "MSTRG.117573"; transcript_id "MSTRG.117573.60"; exon_number "5";
chr22	StringTie	exon	39235778	39235874	1000	-	.	gene_id "MSTRG.117573"; transcript_id "MSTRG.117573.60"; exon_number "6";
chr22	StringTie	exon	39243901	39243942	1000	-	.	gene_id "MSTRG.117573"; transcript_id "MSTRG.117573.60"; exon_number "7";
chr22	StringTie	exon	39244008	39244963	1000	-	.	gene_id "MSTRG.117573"; transcript_id "MSTRG.117573.60"; exon_number "8";
chr22	StringTie	transcript	39223672	39244990	1000	-	.	gene_id "MSTRG.117573"; transcript_id "MSTRG.117573.61";
chr22	StringTie	exon	39223672	39225313	1000	-	.	gene_id "MSTRG.117573"; transcript_id "MSTRG.117573.61"; exon_number "1";
chr22	StringTie	exon	39225695	39225847	1000	-	.	gene_id "MSTRG.117573"; transcript_id "MSTRG.117573.61"; exon_number "2";
chr22	StringTie	exon	39230084	39230228	1000	-	.	gene_id "MSTRG.117573"; transcript_id "MSTRG.117573.61"; exon_number "3";
chr22	StringTie	exon	39231622	39231827	1000	-	.	gene_id "MSTRG.117573"; transcript_id "MSTRG.117573.61"; exon_number "4";
chr22	StringTie	exon	39233435	39233524	1000	-	.	gene_id "MSTRG.117573"; transcript_id "MSTRG.117573.61"; exon_number "5";
chr22	StringTie	exon	39235778	39235874	1000	-	.	gene_id "MSTRG.117573"; transcript_id "MSTRG.117573.61"; exon_number "6";
chr22	StringTie	exon	39243901	39244206	1000	-	.	gene_id "MSTRG.117573"; transcript_id "MSTRG.117573.61"; exon_number "7";
chr22	StringTie	exon	39244308	39244990	1000	-	.	gene_id "MSTRG.117573"; transcript_id "MSTRG.117573.61"; exon_number "8";
chr22	StringTie	transcript	39223673	39245109	1000	-	.	gene_id "MSTRG.117573"; transcript_id "MSTRG.117573.62";
chr22	StringTie	exon	39223673	39225313	1000	-	.	gene_id "MSTRG.117573"; transcript_id "MSTRG.117573.62"; exon_number "1";
chr22	StringTie	exon	39225695	39225847	1000	-	.	gene_id "MSTRG.117573"; transcript_id "MSTRG.117573.62"; exon_number "2";
chr22	StringTie	exon	39230084	39230219	1000	-	.	gene_id "MSTRG.117573"; transcript_id "MSTRG.117573.62"; exon_number "3";
chr22	StringTie	exon	39231622	39231827	1000	-	.	gene_id "MSTRG.117573"; transcript_id "MSTRG.117573.62"; exon_number "4";
chr22	StringTie	exon	39233435	39233524	1000	-	.	gene_id "MSTRG.117573"; transcript_id "MSTRG.117573.62"; exon_number "5";
chr22	StringTie	exon	39235778	39235874	1000	-	.	gene_id "MSTRG.117573"; transcript_id "MSTRG.117573.62"; exon_number "6";
chr22	StringTie	exon	39242926	39245109	1000	-	.	gene_id "MSTRG.117573"; transcript_id "MSTRG.117573.62"; exon_number "7";
chr22	StringTie	transcript	39223673	39244979	1000	-	.	gene_id "MSTRG.117573"; transcript_id "MSTRG.117573.63";
chr22	StringTie	exon	39223673	39225164	1000	-	.	gene_id "MSTRG.117573"; transcript_id "MSTRG.117573.63"; exon_number "1";
chr22	StringTie	exon	39225695	39225847	1000	-	.	gene_id "MSTRG.117573"; transcript_id "MSTRG.117573.63"; exon_number "2";
chr22	StringTie	exon	39230084	39230228	1000	-	.	gene_id "MSTRG.117573"; transcript_id "MSTRG.117573.63"; exon_number "3";
chr22	StringTie	exon	39231622	39231642	1000	-	.	gene_id "MSTRG.117573"; transcript_id "MSTRG.117573.63"; exon_number "4";
chr22	StringTie	exon	39231700	39231827	1000	-	.	gene_id "MSTRG.117573"; transcript_id "MSTRG.117573.63"; exon_number "5";
chr22	StringTie	exon	39233435	39233524	1000	-	.	gene_id "MSTRG.117573"; transcript_id "MSTRG.117573.63"; exon_number "6";
chr22	StringTie	exon	39235778	39235874	1000	-	.	gene_id "MSTRG.117573"; transcript_id "MSTRG.117573.63"; exon_number "7";
chr22	StringTie	exon	39243901	39244979	1000	-	.	gene_id "MSTRG.117573"; transcript_id "MSTRG.117573.63"; exon_number "8";
chr22	StringTie	transcript	39223674	39244963	1000	-	.	gene_id "MSTRG.117573"; transcript_id "MSTRG.117573.64";
chr22	StringTie	exon	39223674	39225164	1000	-	.	gene_id "MSTRG.117573"; transcript_id "MSTRG.117573.64"; exon_number "1";
chr22	StringTie	exon	39225695	39225847	1000	-	.	gene_id "MSTRG.117573"; transcript_id "MSTRG.117573.64"; exon_number "2";
chr22	StringTie	exon	39230084	39230228	1000	-	.	gene_id "MSTRG.117573"; transcript_id "MSTRG.117573.64"; exon_number "3";
chr22	StringTie	exon	39231622	39231827	1000	-	.	gene_id "MSTRG.117573"; transcript_id "MSTRG.117573.64"; exon_number "4";
chr22	StringTie	exon	39233435	39233524	1000	-	.	gene_id "MSTRG.117573"; transcript_id "MSTRG.117573.64"; exon_number "5";
chr22	StringTie	exon	39235778	39235874	1000	-	.	gene_id "MSTRG.117573"; transcript_id "MSTRG.117573.64"; exon_number "6";
chr22	StringTie	exon	39243648	39244963	1000	-	.	gene_id "MSTRG.117573"; transcript_id "MSTRG.117573.64"; exon_number "7";
chr22	StringTie	transcript	39223674	39243771	1000	-	.	gene_id "MSTRG.117573"; transcript_id "MSTRG.117573.65";
chr22	StringTie	exon	39223674	39225313	1000	-	.	gene_id "MSTRG.117573"; transcript_id "MSTRG.117573.65"; exon_number "1";
chr22	StringTie	exon	39225695	39225847	1000	-	.	gene_id "MSTRG.117573"; transcript_id "MSTRG.117573.65"; exon_number "2";
chr22	StringTie	exon	39230084	39230228	1000	-	.	gene_id "MSTRG.117573"; transcript_id "MSTRG.117573.65"; exon_number "3";
chr22	StringTie	exon	39231622	39231827	1000	-	.	gene_id "MSTRG.117573"; transcript_id "MSTRG.117573.65"; exon_number "4";
chr22	StringTie	exon	39233435	39233524	1000	-	.	gene_id "MSTRG.117573"; transcript_id "MSTRG.117573.65"; exon_number "5";
chr22	StringTie	exon	39235778	39235874	1000	-	.	gene_id "MSTRG.117573"; transcript_id "MSTRG.117573.65"; exon_number "6";
chr22	StringTie	exon	39243067	39243771	1000	-	.	gene_id "MSTRG.117573"; transcript_id "MSTRG.117573.65"; exon_number "7";
chr22	StringTie	transcript	39223675	39236074	1000	-	.	gene_id "MSTRG.117573"; transcript_id "MSTRG.117573.66";
chr22	StringTie	exon	39223675	39225313	1000	-	.	gene_id "MSTRG.117573"; transcript_id "MSTRG.117573.66"; exon_number "1";
chr22	StringTie	exon	39225695	39225847	1000	-	.	gene_id "MSTRG.117573"; transcript_id "MSTRG.117573.66"; exon_number "2";
chr22	StringTie	exon	39230084	39230228	1000	-	.	gene_id "MSTRG.117573"; transcript_id "MSTRG.117573.66"; exon_number "3";
chr22	StringTie	exon	39231622	39231827	1000	-	.	gene_id "MSTRG.117573"; transcript_id "MSTRG.117573.66"; exon_number "4";
chr22	StringTie	exon	39233435	39233518	1000	-	.	gene_id "MSTRG.117573"; transcript_id "MSTRG.117573.66"; exon_number "5";
chr22	StringTie	exon	39235778	39236074	1000	-	.	gene_id "MSTRG.117573"; transcript_id "MSTRG.117573.66"; exon_number "6";
chr22	StringTie	transcript	39223675	39242884	1000	-	.	gene_id "MSTRG.117573"; transcript_id "MSTRG.117573.67";
chr22	StringTie	exon	39223675	39225313	1000	-	.	gene_id "MSTRG.117573"; transcript_id "MSTRG.117573.67"; exon_number "1";
chr22	StringTie	exon	39225695	39225847	1000	-	.	gene_id "MSTRG.117573"; transcript_id "MSTRG.117573.67"; exon_number "2";
chr22	StringTie	exon	39230084	39230228	1000	-	.	gene_id "MSTRG.117573"; transcript_id "MSTRG.117573.67"; exon_number "3";
chr22	StringTie	exon	39231622	39231827	1000	-	.	gene_id "MSTRG.117573"; transcript_id "MSTRG.117573.67"; exon_number "4";
chr22	StringTie	exon	39233435	39233524	1000	-	.	gene_id "MSTRG.117573"; transcript_id "MSTRG.117573.67"; exon_number "5";
chr22	StringTie	exon	39235778	39235874	1000	-	.	gene_id "MSTRG.117573"; transcript_id "MSTRG.117573.67"; exon_number "6";
chr22	StringTie	exon	39242850	39242884	1000	-	.	gene_id "MSTRG.117573"; transcript_id "MSTRG.117573.67"; exon_number "7";
chr22	StringTie	transcript	39223679	39245018	1000	-	.	gene_id "MSTRG.117573"; transcript_id "MSTRG.117573.68";
chr22	StringTie	exon	39223679	39225164	1000	-	.	gene_id "MSTRG.117573"; transcript_id "MSTRG.117573.68"; exon_number "1";
chr22	StringTie	exon	39225695	39225847	1000	-	.	gene_id "MSTRG.117573"; transcript_id "MSTRG.117573.68"; exon_number "2";
chr22	StringTie	exon	39230084	39230228	1000	-	.	gene_id "MSTRG.117573"; transcript_id "MSTRG.117573.68"; exon_number "3";
chr22	StringTie	exon	39231622	39231827	1000	-	.	gene_id "MSTRG.117573"; transcript_id "MSTRG.117573.68"; exon_number "4";
chr22	StringTie	exon	39233435	39233524	1000	-	.	gene_id "MSTRG.117573"; transcript_id "MSTRG.117573.68"; exon_number "5";
chr22	StringTie	exon	39235778	39235874	1000	-	.	gene_id "MSTRG.117573"; transcript_id "MSTRG.117573.68"; exon_number "6";
chr22	StringTie	exon	39244207	39245018	1000	-	.	gene_id "MSTRG.117573"; transcript_id "MSTRG.117573.68"; exon_number "7";
chr22	StringTie	transcript	39223680	39226609	1000	-	.	gene_id "MSTRG.117573"; transcript_id "MSTRG.117573.69";
chr22	StringTie	exon	39223680	39225313	1000	-	.	gene_id "MSTRG.117573"; transcript_id "MSTRG.117573.69"; exon_number "1";
chr22	StringTie	exon	39225705	39226609	1000	-	.	gene_id "MSTRG.117573"; transcript_id "MSTRG.117573.69"; exon_number "2";
chr22	StringTie	transcript	39219301	39219775	1000	-	.	gene_id "MSTRG.117573"; transcript_id "MSTRG.117573.7";
chr22	StringTie	exon	39219301	39219505	1000	-	.	gene_id "MSTRG.117573"; transcript_id "MSTRG.117573.7"; exon_number "1";
chr22	StringTie	exon	39219754	39219775	1000	-	.	gene_id "MSTRG.117573"; transcript_id "MSTRG.117573.7"; exon_number "2";
chr22	StringTie	transcript	39220944	39249267	1000	-	.	gene_id "MSTRG.117573"; transcript_id "MSTRG.117573.8";
chr22	StringTie	exon	39220944	39225164	1000	-	.	gene_id "MSTRG.117573"; transcript_id "MSTRG.117573.8"; exon_number "1";
chr22	StringTie	exon	39225695	39225847	1000	-	.	gene_id "MSTRG.117573"; transcript_id "MSTRG.117573.8"; exon_number "2";
chr22	StringTie	exon	39230084	39230228	1000	-	.	gene_id "MSTRG.117573"; transcript_id "MSTRG.117573.8"; exon_number "3";
chr22	StringTie	exon	39231622	39231827	1000	-	.	gene_id "MSTRG.117573"; transcript_id "MSTRG.117573.8"; exon_number "4";
chr22	StringTie	exon	39233435	39233524	1000	-	.	gene_id "MSTRG.117573"; transcript_id "MSTRG.117573.8"; exon_number "5";
chr22	StringTie	exon	39235778	39235874	1000	-	.	gene_id "MSTRG.117573"; transcript_id "MSTRG.117573.8"; exon_number "6";
chr22	StringTie	exon	39243901	39249267	1000	-	.	gene_id "MSTRG.117573"; transcript_id "MSTRG.117573.8"; exon_number "7";
chr22	StringTie	transcript	39220976	39247861	1000	-	.	gene_id "MSTRG.117573"; transcript_id "MSTRG.117573.9";
chr22	StringTie	exon	39220976	39225313	1000	-	.	gene_id "MSTRG.117573"; transcript_id "MSTRG.117573.9"; exon_number "1";
chr22	StringTie	exon	39225695	39225847	1000	-	.	gene_id "MSTRG.117573"; transcript_id "MSTRG.117573.9"; exon_number "2";
chr22	StringTie	exon	39230084	39230228	1000	-	.	gene_id "MSTRG.117573"; transcript_id "MSTRG.117573.9"; exon_number "3";
chr22	StringTie	exon	39231622	39231827	1000	-	.	gene_id "MSTRG.117573"; transcript_id "MSTRG.117573.9"; exon_number "4";
chr22	StringTie	exon	39233435	39233524	1000	-	.	gene_id "MSTRG.117573"; transcript_id "MSTRG.117573.9"; exon_number "5";
chr22	StringTie	exon	39235778	39235874	1000	-	.	gene_id "MSTRG.117573"; transcript_id "MSTRG.117573.9"; exon_number "6";
chr22	StringTie	exon	39243206	39243817	1000	-	.	gene_id "MSTRG.117573"; transcript_id "MSTRG.117573.9"; exon_number "7";
chr22	StringTie	exon	39243901	39247861	1000	-	.	gene_id "MSTRG.117573"; transcript_id "MSTRG.117573.9"; exon_number "8";
chr22	StringTie	transcript	39199370	39211658	1000	+	.	gene_id "MSTRG.117574"; transcript_id "MSTRG.117574.1";
chr22	StringTie	exon	39199370	39201199	1000	+	.	gene_id "MSTRG.117574"; transcript_id "MSTRG.117574.1"; exon_number "1";
chr22	StringTie	exon	39211616	39211658	1000	+	.	gene_id "MSTRG.117574"; transcript_id "MSTRG.117574.1"; exon_number "2";
chr22	StringTie	transcript	39219947	39220786	1000	+	.	gene_id "MSTRG.117575"; transcript_id "MSTRG.117575.1";
chr22	StringTie	exon	39219947	39220410	1000	+	.	gene_id "MSTRG.117575"; transcript_id "MSTRG.117575.1"; exon_number "1";
chr22	StringTie	exon	39220515	39220542	1000	+	.	gene_id "MSTRG.117575"; transcript_id "MSTRG.117575.1"; exon_number "2";
chr22	StringTie	exon	39220611	39220786	1000	+	.	gene_id "MSTRG.117575"; transcript_id "MSTRG.117575.1"; exon_number "3";
chr22	StringTie	transcript	39223674	39224132	1000	+	.	gene_id "MSTRG.117576"; transcript_id "MSTRG.117576.1";
chr22	StringTie	exon	39223674	39223858	1000	+	.	gene_id "MSTRG.117576"; transcript_id "MSTRG.117576.1"; exon_number "1";
chr22	StringTie	exon	39223883	39224132	1000	+	.	gene_id "MSTRG.117576"; transcript_id "MSTRG.117576.1"; exon_number "2";
chr22	StringTie	transcript	39224342	39225233	1000	+	.	gene_id "MSTRG.117576"; transcript_id "MSTRG.117576.10";
chr22	StringTie	exon	39224342	39224404	1000	+	.	gene_id "MSTRG.117576"; transcript_id "MSTRG.117576.10"; exon_number "1";
chr22	StringTie	exon	39224505	39224906	1000	+	.	gene_id "MSTRG.117576"; transcript_id "MSTRG.117576.10"; exon_number "2";
chr22	StringTie	exon	39224992	39225233	1000	+	.	gene_id "MSTRG.117576"; transcript_id "MSTRG.117576.10"; exon_number "3";
chr22	StringTie	transcript	39224386	39225058	1000	+	.	gene_id "MSTRG.117576"; transcript_id "MSTRG.117576.11";
chr22	StringTie	exon	39224386	39224628	1000	+	.	gene_id "MSTRG.117576"; transcript_id "MSTRG.117576.11"; exon_number "1";
chr22	StringTie	exon	39224692	39224833	1000	+	.	gene_id "MSTRG.117576"; transcript_id "MSTRG.117576.11"; exon_number "2";
chr22	StringTie	exon	39224997	39225058	1000	+	.	gene_id "MSTRG.117576"; transcript_id "MSTRG.117576.11"; exon_number "3";
chr22	StringTie	transcript	39224405	39224941	1000	+	.	gene_id "MSTRG.117576"; transcript_id "MSTRG.117576.12";
chr22	StringTie	exon	39224405	39224572	1000	+	.	gene_id "MSTRG.117576"; transcript_id "MSTRG.117576.12"; exon_number "1";
chr22	StringTie	exon	39224789	39224941	1000	+	.	gene_id "MSTRG.117576"; transcript_id "MSTRG.117576.12"; exon_number "2";
chr22	StringTie	transcript	39224415	39225091	1000	+	.	gene_id "MSTRG.117576"; transcript_id "MSTRG.117576.13";
chr22	StringTie	exon	39224415	39224479	1000	+	.	gene_id "MSTRG.117576"; transcript_id "MSTRG.117576.13"; exon_number "1";
chr22	StringTie	exon	39224526	39224906	1000	+	.	gene_id "MSTRG.117576"; transcript_id "MSTRG.117576.13"; exon_number "2";
chr22	StringTie	exon	39224992	39225091	1000	+	.	gene_id "MSTRG.117576"; transcript_id "MSTRG.117576.13"; exon_number "3";
chr22	StringTie	transcript	39224442	39225081	1000	+	.	gene_id "MSTRG.117576"; transcript_id "MSTRG.117576.14";
chr22	StringTie	exon	39224442	39224572	1000	+	.	gene_id "MSTRG.117576"; transcript_id "MSTRG.117576.14"; exon_number "1";
chr22	StringTie	exon	39224683	39224833	1000	+	.	gene_id "MSTRG.117576"; transcript_id "MSTRG.117576.14"; exon_number "2";
chr22	StringTie	exon	39225009	39225081	1000	+	.	gene_id "MSTRG.117576"; transcript_id "MSTRG.117576.14"; exon_number "3";
chr22	StringTie	transcript	39224455	39225104	1000	+	.	gene_id "MSTRG.117576"; transcript_id "MSTRG.117576.15";
chr22	StringTie	exon	39224455	39224536	1000	+	.	gene_id "MSTRG.117576"; transcript_id "MSTRG.117576.15"; exon_number "1";
chr22	StringTie	exon	39224573	39224867	1000	+	.	gene_id "MSTRG.117576"; transcript_id "MSTRG.117576.15"; exon_number "2";
chr22	StringTie	exon	39224974	39225104	1000	+	.	gene_id "MSTRG.117576"; transcript_id "MSTRG.117576.15"; exon_number "3";
chr22	StringTie	transcript	39224555	39225124	1000	+	.	gene_id "MSTRG.117576"; transcript_id "MSTRG.117576.16";
chr22	StringTie	exon	39224555	39224628	1000	+	.	gene_id "MSTRG.117576"; transcript_id "MSTRG.117576.16"; exon_number "1";
chr22	StringTie	exon	39224912	39225124	1000	+	.	gene_id "MSTRG.117576"; transcript_id "MSTRG.117576.16"; exon_number "2";
chr22	StringTie	transcript	39223684	39224192	1000	+	.	gene_id "MSTRG.117576"; transcript_id "MSTRG.117576.2";
chr22	StringTie	exon	39223684	39223822	1000	+	.	gene_id "MSTRG.117576"; transcript_id "MSTRG.117576.2"; exon_number "1";
chr22	StringTie	exon	39223855	39224192	1000	+	.	gene_id "MSTRG.117576"; transcript_id "MSTRG.117576.2"; exon_number "2";
chr22	StringTie	transcript	39223697	39225158	1000	+	.	gene_id "MSTRG.117576"; transcript_id "MSTRG.117576.3";
chr22	StringTie	exon	39223697	39223858	1000	+	.	gene_id "MSTRG.117576"; transcript_id "MSTRG.117576.3"; exon_number "1";
chr22	StringTie	exon	39223947	39224404	1000	+	.	gene_id "MSTRG.117576"; transcript_id "MSTRG.117576.3"; exon_number "2";
chr22	StringTie	exon	39224505	39224930	1000	+	.	gene_id "MSTRG.117576"; transcript_id "MSTRG.117576.3"; exon_number "3";
chr22	StringTie	exon	39225003	39225158	1000	+	.	gene_id "MSTRG.117576"; transcript_id "MSTRG.117576.3"; exon_number "4";
chr22	StringTie	transcript	39223699	39225200	1000	+	.	gene_id "MSTRG.117576"; transcript_id "MSTRG.117576.4";
chr22	StringTie	exon	39223699	39223858	1000	+	.	gene_id "MSTRG.117576"; transcript_id "MSTRG.117576.4"; exon_number "1";
chr22	StringTie	exon	39223932	39224109	1000	+	.	gene_id "MSTRG.117576"; transcript_id "MSTRG.117576.4"; exon_number "2";
chr22	StringTie	exon	39224232	39224706	1000	+	.	gene_id "MSTRG.117576"; transcript_id "MSTRG.117576.4"; exon_number "3";
chr22	StringTie	exon	39224992	39225200	1000	+	.	gene_id "MSTRG.117576"; transcript_id "MSTRG.117576.4"; exon_number "4";
chr22	StringTie	transcript	39223707	39225107	1000	+	.	gene_id "MSTRG.117576"; transcript_id "MSTRG.117576.5";
chr22	StringTie	exon	39223707	39223858	1000	+	.	gene_id "MSTRG.117576"; transcript_id "MSTRG.117576.5"; exon_number "1";
chr22	StringTie	exon	39223947	39224479	1000	+	.	gene_id "MSTRG.117576"; transcript_id "MSTRG.117576.5"; exon_number "2";
chr22	StringTie	exon	39224505	39224867	1000	+	.	gene_id "MSTRG.117576"; transcript_id "MSTRG.117576.5"; exon_number "3";
chr22	StringTie	exon	39224927	39225107	1000	+	.	gene_id "MSTRG.117576"; transcript_id "MSTRG.117576.5"; exon_number "4";
chr22	StringTie	transcript	39223707	39225126	1000	+	.	gene_id "MSTRG.117576"; transcript_id "MSTRG.117576.6";
chr22	StringTie	exon	39223707	39223846	1000	+	.	gene_id "MSTRG.117576"; transcript_id "MSTRG.117576.6"; exon_number "1";
chr22	StringTie	exon	39223883	39224404	1000	+	.	gene_id "MSTRG.117576"; transcript_id "MSTRG.117576.6"; exon_number "2";
chr22	StringTie	exon	39224536	39224706	1000	+	.	gene_id "MSTRG.117576"; transcript_id "MSTRG.117576.6"; exon_number "3";
chr22	StringTie	exon	39224992	39225126	1000	+	.	gene_id "MSTRG.117576"; transcript_id "MSTRG.117576.6"; exon_number "4";
chr22	StringTie	transcript	39223778	39224299	1000	+	.	gene_id "MSTRG.117576"; transcript_id "MSTRG.117576.7";
chr22	StringTie	exon	39223778	39223822	1000	+	.	gene_id "MSTRG.117576"; transcript_id "MSTRG.117576.7"; exon_number "1";
chr22	StringTie	exon	39224074	39224299	1000	+	.	gene_id "MSTRG.117576"; transcript_id "MSTRG.117576.7"; exon_number "2";
chr22	StringTie	transcript	39223849	39224221	1000	+	.	gene_id "MSTRG.117576"; transcript_id "MSTRG.117576.8";
chr22	StringTie	exon	39223849	39224053	1000	+	.	gene_id "MSTRG.117576"; transcript_id "MSTRG.117576.8"; exon_number "1";
chr22	StringTie	exon	39224093	39224221	1000	+	.	gene_id "MSTRG.117576"; transcript_id "MSTRG.117576.8"; exon_number "2";
chr22	StringTie	transcript	39224324	39225143	1000	+	.	gene_id "MSTRG.117576"; transcript_id "MSTRG.117576.9";
chr22	StringTie	exon	39224324	39224542	1000	+	.	gene_id "MSTRG.117576"; transcript_id "MSTRG.117576.9"; exon_number "1";
chr22	StringTie	exon	39224598	39224943	1000	+	.	gene_id "MSTRG.117576"; transcript_id "MSTRG.117576.9"; exon_number "2";
chr22	StringTie	exon	39224981	39225143	1000	+	.	gene_id "MSTRG.117576"; transcript_id "MSTRG.117576.9"; exon_number "3";
chr22	StringTie	transcript	39239640	39248846	1000	+	.	gene_id "MSTRG.117577"; transcript_id "MSTRG.117577.1";
chr22	StringTie	exon	39239640	39239783	1000	+	.	gene_id "MSTRG.117577"; transcript_id "MSTRG.117577.1"; exon_number "1";
chr22	StringTie	exon	39240363	39241622	1000	+	.	gene_id "MSTRG.117577"; transcript_id "MSTRG.117577.1"; exon_number "2";
chr22	StringTie	exon	39247141	39248846	1000	+	.	gene_id "MSTRG.117577"; transcript_id "MSTRG.117577.1"; exon_number "3";
chr22	StringTie	transcript	39242247	39252080	1000	+	.	gene_id "MSTRG.117577"; transcript_id "MSTRG.117577.10";
chr22	StringTie	exon	39242247	39242296	1000	+	.	gene_id "MSTRG.117577"; transcript_id "MSTRG.117577.10"; exon_number "1";
chr22	StringTie	exon	39250150	39252080	1000	+	.	gene_id "MSTRG.117577"; transcript_id "MSTRG.117577.10"; exon_number "2";
chr22	StringTie	transcript	39243019	39248539	1000	+	.	gene_id "MSTRG.117577"; transcript_id "MSTRG.117577.11";
chr22	StringTie	exon	39243019	39243115	1000	+	.	gene_id "MSTRG.117577"; transcript_id "MSTRG.117577.11"; exon_number "1";
chr22	StringTie	exon	39246056	39248539	1000	+	.	gene_id "MSTRG.117577"; transcript_id "MSTRG.117577.11"; exon_number "2";
chr22	StringTie	transcript	39243036	39248572	1000	+	.	gene_id "MSTRG.117577"; transcript_id "MSTRG.117577.12";
chr22	StringTie	exon	39243036	39243115	1000	+	.	gene_id "MSTRG.117577"; transcript_id "MSTRG.117577.12"; exon_number "1";
chr22	StringTie	exon	39247141	39248572	1000	+	.	gene_id "MSTRG.117577"; transcript_id "MSTRG.117577.12"; exon_number "2";
chr22	StringTie	transcript	39244000	39248578	1000	+	.	gene_id "MSTRG.117577"; transcript_id "MSTRG.117577.13";
chr22	StringTie	exon	39244000	39244031	1000	+	.	gene_id "MSTRG.117577"; transcript_id "MSTRG.117577.13"; exon_number "1";
chr22	StringTie	exon	39244266	39244339	1000	+	.	gene_id "MSTRG.117577"; transcript_id "MSTRG.117577.13"; exon_number "2";
chr22	StringTie	exon	39244868	39245032	1000	+	.	gene_id "MSTRG.117577"; transcript_id "MSTRG.117577.13"; exon_number "3";
chr22	StringTie	exon	39246056	39248578	1000	+	.	gene_id "MSTRG.117577"; transcript_id "MSTRG.117577.13"; exon_number "4";
chr22	StringTie	transcript	39244230	39244517	1000	+	.	gene_id "MSTRG.117577"; transcript_id "MSTRG.117577.14";
chr22	StringTie	exon	39244230	39244415	1000	+	.	gene_id "MSTRG.117577"; transcript_id "MSTRG.117577.14"; exon_number "1";
chr22	StringTie	exon	39244455	39244517	1000	+	.	gene_id "MSTRG.117577"; transcript_id "MSTRG.117577.14"; exon_number "2";
chr22	StringTie	transcript	39244802	39247870	1000	+	.	gene_id "MSTRG.117577"; transcript_id "MSTRG.117577.15";
chr22	StringTie	exon	39244802	39245032	1000	+	.	gene_id "MSTRG.117577"; transcript_id "MSTRG.117577.15"; exon_number "1";
chr22	StringTie	exon	39247141	39247870	1000	+	.	gene_id "MSTRG.117577"; transcript_id "MSTRG.117577.15"; exon_number "2";
chr22	StringTie	transcript	39244847	39247866	1000	+	.	gene_id "MSTRG.117577"; transcript_id "MSTRG.117577.16";
chr22	StringTie	exon	39244847	39245032	1000	+	.	gene_id "MSTRG.117577"; transcript_id "MSTRG.117577.16"; exon_number "1";
chr22	StringTie	exon	39246079	39247866	1000	+	.	gene_id "MSTRG.117577"; transcript_id "MSTRG.117577.16"; exon_number "2";
chr22	StringTie	transcript	39246755	39247871	1000	+	.	gene_id "MSTRG.117577"; transcript_id "MSTRG.117577.17";
chr22	StringTie	exon	39246755	39246797	1000	+	.	gene_id "MSTRG.117577"; transcript_id "MSTRG.117577.17"; exon_number "1";
chr22	StringTie	exon	39247141	39247871	1000	+	.	gene_id "MSTRG.117577"; transcript_id "MSTRG.117577.17"; exon_number "2";
chr22	StringTie	transcript	39239716	39248596	1000	+	.	gene_id "MSTRG.117577"; transcript_id "MSTRG.117577.2";
chr22	StringTie	exon	39239716	39239783	1000	+	.	gene_id "MSTRG.117577"; transcript_id "MSTRG.117577.2"; exon_number "1";
chr22	StringTie	exon	39240363	39240846	1000	+	.	gene_id "MSTRG.117577"; transcript_id "MSTRG.117577.2"; exon_number "2";
chr22	StringTie	exon	39241057	39241622	1000	+	.	gene_id "MSTRG.117577"; transcript_id "MSTRG.117577.2"; exon_number "3";
chr22	StringTie	exon	39247141	39248596	1000	+	.	gene_id "MSTRG.117577"; transcript_id "MSTRG.117577.2"; exon_number "4";
chr22	StringTie	transcript	39239730	39251952	1000	+	.	gene_id "MSTRG.117577"; transcript_id "MSTRG.117577.3";
chr22	StringTie	exon	39239730	39239783	1000	+	.	gene_id "MSTRG.117577"; transcript_id "MSTRG.117577.3"; exon_number "1";
chr22	StringTie	exon	39240363	39240756	1000	+	.	gene_id "MSTRG.117577"; transcript_id "MSTRG.117577.3"; exon_number "2";
chr22	StringTie	exon	39241057	39241876	1000	+	.	gene_id "MSTRG.117577"; transcript_id "MSTRG.117577.3"; exon_number "3";
chr22	StringTie	exon	39247141	39247326	1000	+	.	gene_id "MSTRG.117577"; transcript_id "MSTRG.117577.3"; exon_number "4";
chr22	StringTie	exon	39250150	39251952	1000	+	.	gene_id "MSTRG.117577"; transcript_id "MSTRG.117577.3"; exon_number "5";
chr22	StringTie	transcript	39239763	39252042	1000	+	.	gene_id "MSTRG.117577"; transcript_id "MSTRG.117577.4";
chr22	StringTie	exon	39239763	39239783	1000	+	.	gene_id "MSTRG.117577"; transcript_id "MSTRG.117577.4"; exon_number "1";
chr22	StringTie	exon	39241057	39241622	1000	+	.	gene_id "MSTRG.117577"; transcript_id "MSTRG.117577.4"; exon_number "2";
chr22	StringTie	exon	39247141	39252042	1000	+	.	gene_id "MSTRG.117577"; transcript_id "MSTRG.117577.4"; exon_number "3";
chr22	StringTie	transcript	39240930	39248756	1000	+	.	gene_id "MSTRG.117577"; transcript_id "MSTRG.117577.5";
chr22	StringTie	exon	39240930	39241876	1000	+	.	gene_id "MSTRG.117577"; transcript_id "MSTRG.117577.5"; exon_number "1";
chr22	StringTie	exon	39241962	39242296	1000	+	.	gene_id "MSTRG.117577"; transcript_id "MSTRG.117577.5"; exon_number "2";
chr22	StringTie	exon	39246056	39248756	1000	+	.	gene_id "MSTRG.117577"; transcript_id "MSTRG.117577.5"; exon_number "3";
chr22	StringTie	transcript	39241132	39248756	1000	+	.	gene_id "MSTRG.117577"; transcript_id "MSTRG.117577.6";
chr22	StringTie	exon	39241132	39241876	1000	+	.	gene_id "MSTRG.117577"; transcript_id "MSTRG.117577.6"; exon_number "1";
chr22	StringTie	exon	39241962	39242296	1000	+	.	gene_id "MSTRG.117577"; transcript_id "MSTRG.117577.6"; exon_number "2";
chr22	StringTie	exon	39247141	39248756	1000	+	.	gene_id "MSTRG.117577"; transcript_id "MSTRG.117577.6"; exon_number "3";
chr22	StringTie	transcript	39241136	39252013	1000	+	.	gene_id "MSTRG.117577"; transcript_id "MSTRG.117577.7";
chr22	StringTie	exon	39241136	39241622	1000	+	.	gene_id "MSTRG.117577"; transcript_id "MSTRG.117577.7"; exon_number "1";
chr22	StringTie	exon	39250150	39252013	1000	+	.	gene_id "MSTRG.117577"; transcript_id "MSTRG.117577.7"; exon_number "2";
chr22	StringTie	transcript	39241274	39247842	1000	+	.	gene_id "MSTRG.117577"; transcript_id "MSTRG.117577.8";
chr22	StringTie	exon	39241274	39241622	1000	+	.	gene_id "MSTRG.117577"; transcript_id "MSTRG.117577.8"; exon_number "1";
chr22	StringTie	exon	39241750	39241876	1000	+	.	gene_id "MSTRG.117577"; transcript_id "MSTRG.117577.8"; exon_number "2";
chr22	StringTie	exon	39247141	39247842	1000	+	.	gene_id "MSTRG.117577"; transcript_id "MSTRG.117577.8"; exon_number "3";
chr22	StringTie	transcript	39241776	39248576	1000	+	.	gene_id "MSTRG.117577"; transcript_id "MSTRG.117577.9";
chr22	StringTie	exon	39241776	39241876	1000	+	.	gene_id "MSTRG.117577"; transcript_id "MSTRG.117577.9"; exon_number "1";
chr22	StringTie	exon	39246056	39248576	1000	+	.	gene_id "MSTRG.117577"; transcript_id "MSTRG.117577.9"; exon_number "2";
chr22	StringTie	transcript	39252270	39258789	1000	+	.	gene_id "MSTRG.117578"; transcript_id "MSTRG.117578.1";
chr22	StringTie	exon	39252270	39252534	1000	+	.	gene_id "MSTRG.117578"; transcript_id "MSTRG.117578.1"; exon_number "1";
chr22	StringTie	exon	39257945	39258789	1000	+	.	gene_id "MSTRG.117578"; transcript_id "MSTRG.117578.1"; exon_number "2";
chr22	StringTie	transcript	39252298	39252954	1000	+	.	gene_id "MSTRG.117578"; transcript_id "MSTRG.117578.2";
chr22	StringTie	exon	39252298	39252534	1000	+	.	gene_id "MSTRG.117578"; transcript_id "MSTRG.117578.2"; exon_number "1";
chr22	StringTie	exon	39252809	39252954	1000	+	.	gene_id "MSTRG.117578"; transcript_id "MSTRG.117578.2"; exon_number "2";
chr22	StringTie	transcript	39252305	39253505	1000	+	.	gene_id "MSTRG.117578"; transcript_id "MSTRG.117578.3";
chr22	StringTie	exon	39252305	39252534	1000	+	.	gene_id "MSTRG.117578"; transcript_id "MSTRG.117578.3"; exon_number "1";
chr22	StringTie	exon	39253314	39253505	1000	+	.	gene_id "MSTRG.117578"; transcript_id "MSTRG.117578.3"; exon_number "2";
chr22	StringTie	transcript	39259153	39259410	1000	.	.	gene_id "MSTRG.117579"; transcript_id "MSTRG.117579.1";
chr22	StringTie	exon	39259153	39259410	1000	.	.	gene_id "MSTRG.117579"; transcript_id "MSTRG.117579.1"; exon_number "1";
chr1	StringTie	transcript	167175917	167195789	1000	-	.	gene_id "MSTRG.11758"; transcript_id "ENST00000426709"; gene_name "LINC01363"; ref_gene_id "ENSG00000231605";
chr1	StringTie	exon	167175917	167176412	1000	-	.	gene_id "MSTRG.11758"; transcript_id "ENST00000426709"; exon_number "1"; gene_name "LINC01363"; ref_gene_id "ENSG00000231605";
chr1	StringTie	exon	167176693	167176815	1000	-	.	gene_id "MSTRG.11758"; transcript_id "ENST00000426709"; exon_number "2"; gene_name "LINC01363"; ref_gene_id "ENSG00000231605";
chr1	StringTie	exon	167182042	167182193	1000	-	.	gene_id "MSTRG.11758"; transcript_id "ENST00000426709"; exon_number "3"; gene_name "LINC01363"; ref_gene_id "ENSG00000231605";
chr1	StringTie	exon	167195058	167195156	1000	-	.	gene_id "MSTRG.11758"; transcript_id "ENST00000426709"; exon_number "4"; gene_name "LINC01363"; ref_gene_id "ENSG00000231605";
chr1	StringTie	exon	167195689	167195789	1000	-	.	gene_id "MSTRG.11758"; transcript_id "ENST00000426709"; exon_number "5"; gene_name "LINC01363"; ref_gene_id "ENSG00000231605";
chr1	StringTie	transcript	167176074	167195480	1000	-	.	gene_id "MSTRG.11758"; transcript_id "ENST00000428030"; gene_name "LINC01363"; ref_gene_id "ENSG00000231605";
chr1	StringTie	exon	167176074	167176815	1000	-	.	gene_id "MSTRG.11758"; transcript_id "ENST00000428030"; exon_number "1"; gene_name "LINC01363"; ref_gene_id "ENSG00000231605";
chr1	StringTie	exon	167195058	167195156	1000	-	.	gene_id "MSTRG.11758"; transcript_id "ENST00000428030"; exon_number "2"; gene_name "LINC01363"; ref_gene_id "ENSG00000231605";
chr1	StringTie	exon	167195392	167195480	1000	-	.	gene_id "MSTRG.11758"; transcript_id "ENST00000428030"; exon_number "3"; gene_name "LINC01363"; ref_gene_id "ENSG00000231605";
chr1	StringTie	transcript	167176347	167195792	1000	-	.	gene_id "MSTRG.11758"; transcript_id "ENST00000446687"; gene_name "LINC01363"; ref_gene_id "ENSG00000231605";
chr1	StringTie	exon	167176347	167176815	1000	-	.	gene_id "MSTRG.11758"; transcript_id "ENST00000446687"; exon_number "1"; gene_name "LINC01363"; ref_gene_id "ENSG00000231605";
chr1	StringTie	exon	167182042	167182193	1000	-	.	gene_id "MSTRG.11758"; transcript_id "ENST00000446687"; exon_number "2"; gene_name "LINC01363"; ref_gene_id "ENSG00000231605";
chr1	StringTie	exon	167195058	167195156	1000	-	.	gene_id "MSTRG.11758"; transcript_id "ENST00000446687"; exon_number "3"; gene_name "LINC01363"; ref_gene_id "ENSG00000231605";
chr1	StringTie	exon	167195657	167195792	1000	-	.	gene_id "MSTRG.11758"; transcript_id "ENST00000446687"; exon_number "4"; gene_name "LINC01363"; ref_gene_id "ENSG00000231605";
chr1	StringTie	transcript	167176221	167195748	1000	-	.	gene_id "MSTRG.11758"; transcript_id "ENST00000457941"; gene_name "LINC01363"; ref_gene_id "ENSG00000231605";
chr1	StringTie	exon	167176221	167176815	1000	-	.	gene_id "MSTRG.11758"; transcript_id "ENST00000457941"; exon_number "1"; gene_name "LINC01363"; ref_gene_id "ENSG00000231605";
chr1	StringTie	exon	167182042	167182193	1000	-	.	gene_id "MSTRG.11758"; transcript_id "ENST00000457941"; exon_number "2"; gene_name "LINC01363"; ref_gene_id "ENSG00000231605";
chr1	StringTie	exon	167195058	167195156	1000	-	.	gene_id "MSTRG.11758"; transcript_id "ENST00000457941"; exon_number "3"; gene_name "LINC01363"; ref_gene_id "ENSG00000231605";
chr1	StringTie	exon	167195689	167195748	1000	-	.	gene_id "MSTRG.11758"; transcript_id "ENST00000457941"; exon_number "4"; gene_name "LINC01363"; ref_gene_id "ENSG00000231605";
chr1	StringTie	transcript	167175357	167206787	1000	-	.	gene_id "MSTRG.11758"; transcript_id "MSTRG.11758.1";
chr1	StringTie	exon	167175357	167176815	1000	-	.	gene_id "MSTRG.11758"; transcript_id "MSTRG.11758.1"; exon_number "1";
chr1	StringTie	exon	167182042	167182193	1000	-	.	gene_id "MSTRG.11758"; transcript_id "MSTRG.11758.1"; exon_number "2";
chr1	StringTie	exon	167195058	167195156	1000	-	.	gene_id "MSTRG.11758"; transcript_id "MSTRG.11758.1"; exon_number "3";
chr1	StringTie	exon	167203832	167205058	1000	-	.	gene_id "MSTRG.11758"; transcript_id "MSTRG.11758.1"; exon_number "4";
chr1	StringTie	exon	167206074	167206787	1000	-	.	gene_id "MSTRG.11758"; transcript_id "MSTRG.11758.1"; exon_number "5";
chr1	StringTie	transcript	167175357	167206390	1000	-	.	gene_id "MSTRG.11758"; transcript_id "MSTRG.11758.2";
chr1	StringTie	exon	167175357	167176815	1000	-	.	gene_id "MSTRG.11758"; transcript_id "MSTRG.11758.2"; exon_number "1";
chr1	StringTie	exon	167195058	167195156	1000	-	.	gene_id "MSTRG.11758"; transcript_id "MSTRG.11758.2"; exon_number "2";
chr1	StringTie	exon	167206074	167206390	1000	-	.	gene_id "MSTRG.11758"; transcript_id "MSTRG.11758.2"; exon_number "3";
chr22	StringTie	transcript	39263021	39265702	1000	-	.	gene_id "MSTRG.117580"; transcript_id "MSTRG.117580.1";
chr22	StringTie	exon	39263021	39265702	1000	-	.	gene_id "MSTRG.117580"; transcript_id "MSTRG.117580.1"; exon_number "1";
chr22	StringTie	transcript	39271795	39272109	1000	.	.	gene_id "MSTRG.117581"; transcript_id "MSTRG.117581.1";
chr22	StringTie	exon	39271795	39272109	1000	.	.	gene_id "MSTRG.117581"; transcript_id "MSTRG.117581.1"; exon_number "1";
chr22	StringTie	transcript	39275655	39276007	1000	.	.	gene_id "MSTRG.117582"; transcript_id "MSTRG.117582.1";
chr22	StringTie	exon	39275655	39276007	1000	.	.	gene_id "MSTRG.117582"; transcript_id "MSTRG.117582.1"; exon_number "1";
chr22	StringTie	transcript	39276983	39280695	1000	+	.	gene_id "MSTRG.117583"; transcript_id "MSTRG.117583.1";
chr22	StringTie	exon	39276983	39277807	1000	+	.	gene_id "MSTRG.117583"; transcript_id "MSTRG.117583.1"; exon_number "1";
chr22	StringTie	exon	39277948	39280695	1000	+	.	gene_id "MSTRG.117583"; transcript_id "MSTRG.117583.1"; exon_number "2";
chr22	StringTie	transcript	39277539	39279944	1000	+	.	gene_id "MSTRG.117583"; transcript_id "MSTRG.117583.2";
chr22	StringTie	exon	39277539	39277807	1000	+	.	gene_id "MSTRG.117583"; transcript_id "MSTRG.117583.2"; exon_number "1";
chr22	StringTie	exon	39277928	39279944	1000	+	.	gene_id "MSTRG.117583"; transcript_id "MSTRG.117583.2"; exon_number "2";
chr22	StringTie	transcript	39277569	39279928	1000	+	.	gene_id "MSTRG.117583"; transcript_id "MSTRG.117583.3";
chr22	StringTie	exon	39277569	39277807	1000	+	.	gene_id "MSTRG.117583"; transcript_id "MSTRG.117583.3"; exon_number "1";
chr22	StringTie	exon	39277928	39278123	1000	+	.	gene_id "MSTRG.117583"; transcript_id "MSTRG.117583.3"; exon_number "2";
chr22	StringTie	exon	39279234	39279928	1000	+	.	gene_id "MSTRG.117583"; transcript_id "MSTRG.117583.3"; exon_number "3";
chr22	StringTie	transcript	39277597	39279944	1000	+	.	gene_id "MSTRG.117583"; transcript_id "MSTRG.117583.4";
chr22	StringTie	exon	39277597	39277807	1000	+	.	gene_id "MSTRG.117583"; transcript_id "MSTRG.117583.4"; exon_number "1";
chr22	StringTie	exon	39277928	39278123	1000	+	.	gene_id "MSTRG.117583"; transcript_id "MSTRG.117583.4"; exon_number "2";
chr22	StringTie	exon	39278843	39279944	1000	+	.	gene_id "MSTRG.117583"; transcript_id "MSTRG.117583.4"; exon_number "3";
chr22	StringTie	transcript	39282941	39292720	1000	-	.	gene_id "MSTRG.117584"; transcript_id "MSTRG.117584.1";
chr22	StringTie	exon	39282941	39292720	1000	-	.	gene_id "MSTRG.117584"; transcript_id "MSTRG.117584.1"; exon_number "1";
chr22	StringTie	transcript	39292988	39295563	1000	+	.	gene_id "MSTRG.117585"; transcript_id "ENST00000434516"; gene_name "RP3-333H23.8"; ref_gene_id "ENSG00000224794";
chr22	StringTie	exon	39292988	39293004	1000	+	.	gene_id "MSTRG.117585"; transcript_id "ENST00000434516"; exon_number "1"; gene_name "RP3-333H23.8"; ref_gene_id "ENSG00000224794";
chr22	StringTie	exon	39293803	39295563	1000	+	.	gene_id "MSTRG.117585"; transcript_id "ENST00000434516"; exon_number "2"; gene_name "RP3-333H23.8"; ref_gene_id "ENSG00000224794";
chr22	StringTie	transcript	39292888	39308846	1000	+	.	gene_id "MSTRG.117585"; transcript_id "MSTRG.117585.1";
chr22	StringTie	exon	39292888	39293004	1000	+	.	gene_id "MSTRG.117585"; transcript_id "MSTRG.117585.1"; exon_number "1";
chr22	StringTie	exon	39293803	39293976	1000	+	.	gene_id "MSTRG.117585"; transcript_id "MSTRG.117585.1"; exon_number "2";
chr22	StringTie	exon	39301825	39308846	1000	+	.	gene_id "MSTRG.117585"; transcript_id "MSTRG.117585.1"; exon_number "3";
chr22	StringTie	transcript	39312884	39319771	1000	-	.	gene_id "MSTRG.117586"; transcript_id "ENST00000216146"; gene_name "RPL3"; ref_gene_id "ENSG00000100316";
chr22	StringTie	exon	39312884	39312984	1000	-	.	gene_id "MSTRG.117586"; transcript_id "ENST00000216146"; exon_number "1"; gene_name "RPL3"; ref_gene_id "ENSG00000100316";
chr22	StringTie	exon	39313191	39313310	1000	-	.	gene_id "MSTRG.117586"; transcript_id "ENST00000216146"; exon_number "2"; gene_name "RPL3"; ref_gene_id "ENSG00000100316";
chr22	StringTie	exon	39313634	39313729	1000	-	.	gene_id "MSTRG.117586"; transcript_id "ENST00000216146"; exon_number "3"; gene_name "RPL3"; ref_gene_id "ENSG00000100316";
chr22	StringTie	exon	39314107	39314208	1000	-	.	gene_id "MSTRG.117586"; transcript_id "ENST00000216146"; exon_number "4"; gene_name "RPL3"; ref_gene_id "ENSG00000100316";
chr22	StringTie	exon	39314686	39314846	1000	-	.	gene_id "MSTRG.117586"; transcript_id "ENST00000216146"; exon_number "5"; gene_name "RPL3"; ref_gene_id "ENSG00000100316";
chr22	StringTie	exon	39315369	39315555	1000	-	.	gene_id "MSTRG.117586"; transcript_id "ENST00000216146"; exon_number "6"; gene_name "RPL3"; ref_gene_id "ENSG00000100316";
chr22	StringTie	exon	39316706	39316841	1000	-	.	gene_id "MSTRG.117586"; transcript_id "ENST00000216146"; exon_number "7"; gene_name "RPL3"; ref_gene_id "ENSG00000100316";
chr22	StringTie	exon	39317461	39317629	1000	-	.	gene_id "MSTRG.117586"; transcript_id "ENST00000216146"; exon_number "8"; gene_name "RPL3"; ref_gene_id "ENSG00000100316";
chr22	StringTie	exon	39318400	39318592	1000	-	.	gene_id "MSTRG.117586"; transcript_id "ENST00000216146"; exon_number "9"; gene_name "RPL3"; ref_gene_id "ENSG00000100316";
chr22	StringTie	exon	39319595	39319771	1000	-	.	gene_id "MSTRG.117586"; transcript_id "ENST00000216146"; exon_number "10"; gene_name "RPL3"; ref_gene_id "ENSG00000100316";
chr22	StringTie	transcript	39313819	39313911	1000	-	.	gene_id "MSTRG.117586"; transcript_id "ENST00000386745"; gene_name "SNORD83B"; ref_gene_id "ENSG00000209480";
chr22	StringTie	exon	39313819	39313911	1000	-	.	gene_id "MSTRG.117586"; transcript_id "ENST00000386745"; exon_number "1"; gene_name "SNORD83B"; ref_gene_id "ENSG00000209480";
chr22	StringTie	transcript	39312882	39318614	1000	-	.	gene_id "MSTRG.117586"; transcript_id "ENST00000401609"; gene_name "RPL3"; ref_gene_id "ENSG00000100316";
chr22	StringTie	exon	39312882	39312984	1000	-	.	gene_id "MSTRG.117586"; transcript_id "ENST00000401609"; exon_number "1"; gene_name "RPL3"; ref_gene_id "ENSG00000100316";
chr22	StringTie	exon	39313191	39313310	1000	-	.	gene_id "MSTRG.117586"; transcript_id "ENST00000401609"; exon_number "2"; gene_name "RPL3"; ref_gene_id "ENSG00000100316";
chr22	StringTie	exon	39313634	39313729	1000	-	.	gene_id "MSTRG.117586"; transcript_id "ENST00000401609"; exon_number "3"; gene_name "RPL3"; ref_gene_id "ENSG00000100316";
chr22	StringTie	exon	39314107	39314208	1000	-	.	gene_id "MSTRG.117586"; transcript_id "ENST00000401609"; exon_number "4"; gene_name "RPL3"; ref_gene_id "ENSG00000100316";
chr22	StringTie	exon	39314686	39314846	1000	-	.	gene_id "MSTRG.117586"; transcript_id "ENST00000401609"; exon_number "5"; gene_name "RPL3"; ref_gene_id "ENSG00000100316";
chr22	StringTie	exon	39315369	39315555	1000	-	.	gene_id "MSTRG.117586"; transcript_id "ENST00000401609"; exon_number "6"; gene_name "RPL3"; ref_gene_id "ENSG00000100316";
chr22	StringTie	exon	39316706	39316841	1000	-	.	gene_id "MSTRG.117586"; transcript_id "ENST00000401609"; exon_number "7"; gene_name "RPL3"; ref_gene_id "ENSG00000100316";
chr22	StringTie	exon	39317461	39317629	1000	-	.	gene_id "MSTRG.117586"; transcript_id "ENST00000401609"; exon_number "8"; gene_name "RPL3"; ref_gene_id "ENSG00000100316";
chr22	StringTie	exon	39318400	39318614	1000	-	.	gene_id "MSTRG.117586"; transcript_id "ENST00000401609"; exon_number "9"; gene_name "RPL3"; ref_gene_id "ENSG00000100316";
chr22	StringTie	transcript	39313707	39319623	1000	-	.	gene_id "MSTRG.117586"; transcript_id "ENST00000402527"; gene_name "RPL3"; ref_gene_id "ENSG00000100316";
chr22	StringTie	exon	39313707	39313729	1000	-	.	gene_id "MSTRG.117586"; transcript_id "ENST00000402527"; exon_number "1"; gene_name "RPL3"; ref_gene_id "ENSG00000100316";
chr22	StringTie	exon	39314107	39314208	1000	-	.	gene_id "MSTRG.117586"; transcript_id "ENST00000402527"; exon_number "2"; gene_name "RPL3"; ref_gene_id "ENSG00000100316";
chr22	StringTie	exon	39314686	39314846	1000	-	.	gene_id "MSTRG.117586"; transcript_id "ENST00000402527"; exon_number "3"; gene_name "RPL3"; ref_gene_id "ENSG00000100316";
chr22	StringTie	exon	39315369	39315555	1000	-	.	gene_id "MSTRG.117586"; transcript_id "ENST00000402527"; exon_number "4"; gene_name "RPL3"; ref_gene_id "ENSG00000100316";
chr22	StringTie	exon	39316706	39316841	1000	-	.	gene_id "MSTRG.117586"; transcript_id "ENST00000402527"; exon_number "5"; gene_name "RPL3"; ref_gene_id "ENSG00000100316";
chr22	StringTie	exon	39317461	39317629	1000	-	.	gene_id "MSTRG.117586"; transcript_id "ENST00000402527"; exon_number "6"; gene_name "RPL3"; ref_gene_id "ENSG00000100316";
chr22	StringTie	exon	39318400	39318592	1000	-	.	gene_id "MSTRG.117586"; transcript_id "ENST00000402527"; exon_number "7"; gene_name "RPL3"; ref_gene_id "ENSG00000100316";
chr22	StringTie	exon	39319390	39319623	1000	-	.	gene_id "MSTRG.117586"; transcript_id "ENST00000402527"; exon_number "8"; gene_name "RPL3"; ref_gene_id "ENSG00000100316";
chr22	StringTie	transcript	39315552	39319623	1000	-	.	gene_id "MSTRG.117586"; transcript_id "ENST00000420536"; gene_name "RPL3"; ref_gene_id "ENSG00000100316";
chr22	StringTie	exon	39315552	39315555	1000	-	.	gene_id "MSTRG.117586"; transcript_id "ENST00000420536"; exon_number "1"; gene_name "RPL3"; ref_gene_id "ENSG00000100316";
chr22	StringTie	exon	39316706	39317021	1000	-	.	gene_id "MSTRG.117586"; transcript_id "ENST00000420536"; exon_number "2"; gene_name "RPL3"; ref_gene_id "ENSG00000100316";
chr22	StringTie	exon	39317461	39317629	1000	-	.	gene_id "MSTRG.117586"; transcript_id "ENST00000420536"; exon_number "3"; gene_name "RPL3"; ref_gene_id "ENSG00000100316";
chr22	StringTie	exon	39318400	39318592	1000	-	.	gene_id "MSTRG.117586"; transcript_id "ENST00000420536"; exon_number "4"; gene_name "RPL3"; ref_gene_id "ENSG00000100316";
chr22	StringTie	exon	39319595	39319623	1000	-	.	gene_id "MSTRG.117586"; transcript_id "ENST00000420536"; exon_number "5"; gene_name "RPL3"; ref_gene_id "ENSG00000100316";
chr22	StringTie	transcript	39315369	39319595	1000	-	.	gene_id "MSTRG.117586"; transcript_id "ENST00000427905"; gene_name "RPL3"; ref_gene_id "ENSG00000100316";
chr22	StringTie	exon	39315369	39315555	1000	-	.	gene_id "MSTRG.117586"; transcript_id "ENST00000427905"; exon_number "1"; gene_name "RPL3"; ref_gene_id "ENSG00000100316";
chr22	StringTie	exon	39316706	39316841	1000	-	.	gene_id "MSTRG.117586"; transcript_id "ENST00000427905"; exon_number "2"; gene_name "RPL3"; ref_gene_id "ENSG00000100316";
chr22	StringTie	exon	39317461	39317629	1000	-	.	gene_id "MSTRG.117586"; transcript_id "ENST00000427905"; exon_number "3"; gene_name "RPL3"; ref_gene_id "ENSG00000100316";
chr22	StringTie	exon	39318400	39318592	1000	-	.	gene_id "MSTRG.117586"; transcript_id "ENST00000427905"; exon_number "4"; gene_name "RPL3"; ref_gene_id "ENSG00000100316";
chr22	StringTie	exon	39319499	39319595	1000	-	.	gene_id "MSTRG.117586"; transcript_id "ENST00000427905"; exon_number "5"; gene_name "RPL3"; ref_gene_id "ENSG00000100316";
chr22	StringTie	transcript	39314700	39319111	1000	-	.	gene_id "MSTRG.117586"; transcript_id "ENST00000453303"; gene_name "RPL3"; ref_gene_id "ENSG00000100316";
chr22	StringTie	exon	39314700	39314846	1000	-	.	gene_id "MSTRG.117586"; transcript_id "ENST00000453303"; exon_number "1"; gene_name "RPL3"; ref_gene_id "ENSG00000100316";
chr22	StringTie	exon	39315369	39315555	1000	-	.	gene_id "MSTRG.117586"; transcript_id "ENST00000453303"; exon_number "2"; gene_name "RPL3"; ref_gene_id "ENSG00000100316";
chr22	StringTie	exon	39316706	39316841	1000	-	.	gene_id "MSTRG.117586"; transcript_id "ENST00000453303"; exon_number "3"; gene_name "RPL3"; ref_gene_id "ENSG00000100316";
chr22	StringTie	exon	39317461	39317629	1000	-	.	gene_id "MSTRG.117586"; transcript_id "ENST00000453303"; exon_number "4"; gene_name "RPL3"; ref_gene_id "ENSG00000100316";
chr22	StringTie	exon	39318400	39318592	1000	-	.	gene_id "MSTRG.117586"; transcript_id "ENST00000453303"; exon_number "5"; gene_name "RPL3"; ref_gene_id "ENSG00000100316";
chr22	StringTie	exon	39319028	39319111	1000	-	.	gene_id "MSTRG.117586"; transcript_id "ENST00000453303"; exon_number "6"; gene_name "RPL3"; ref_gene_id "ENSG00000100316";
chr22	StringTie	transcript	39318400	39319625	1000	-	.	gene_id "MSTRG.117586"; transcript_id "ENST00000459859"; gene_name "RPL3"; ref_gene_id "ENSG00000100316";
chr22	StringTie	exon	39318400	39318592	1000	-	.	gene_id "MSTRG.117586"; transcript_id "ENST00000459859"; exon_number "1"; gene_name "RPL3"; ref_gene_id "ENSG00000100316";
chr22	StringTie	exon	39319372	39319625	1000	-	.	gene_id "MSTRG.117586"; transcript_id "ENST00000459859"; exon_number "2"; gene_name "RPL3"; ref_gene_id "ENSG00000100316";
chr22	StringTie	transcript	39317396	39319592	1000	-	.	gene_id "MSTRG.117586"; transcript_id "ENST00000460589"; gene_name "RPL3"; ref_gene_id "ENSG00000100316";
chr22	StringTie	exon	39317396	39317629	1000	-	.	gene_id "MSTRG.117586"; transcript_id "ENST00000460589"; exon_number "1"; gene_name "RPL3"; ref_gene_id "ENSG00000100316";
chr22	StringTie	exon	39318400	39318592	1000	-	.	gene_id "MSTRG.117586"; transcript_id "ENST00000460589"; exon_number "2"; gene_name "RPL3"; ref_gene_id "ENSG00000100316";
chr22	StringTie	exon	39319390	39319592	1000	-	.	gene_id "MSTRG.117586"; transcript_id "ENST00000460589"; exon_number "3"; gene_name "RPL3"; ref_gene_id "ENSG00000100316";
chr22	StringTie	transcript	39317855	39319623	1000	-	.	gene_id "MSTRG.117586"; transcript_id "ENST00000461967"; gene_name "RPL3"; ref_gene_id "ENSG00000100316";
chr22	StringTie	exon	39317855	39318592	1000	-	.	gene_id "MSTRG.117586"; transcript_id "ENST00000461967"; exon_number "1"; gene_name "RPL3"; ref_gene_id "ENSG00000100316";
chr22	StringTie	exon	39319595	39319623	1000	-	.	gene_id "MSTRG.117586"; transcript_id "ENST00000461967"; exon_number "2"; gene_name "RPL3"; ref_gene_id "ENSG00000100316";
chr22	StringTie	transcript	39312884	39313705	1000	-	.	gene_id "MSTRG.117586"; transcript_id "ENST00000464182"; gene_name "RPL3"; ref_gene_id "ENSG00000100316";
chr22	StringTie	exon	39312884	39312984	1000	-	.	gene_id "MSTRG.117586"; transcript_id "ENST00000464182"; exon_number "1"; gene_name "RPL3"; ref_gene_id "ENSG00000100316";
chr22	StringTie	exon	39313191	39313705	1000	-	.	gene_id "MSTRG.117586"; transcript_id "ENST00000464182"; exon_number "2"; gene_name "RPL3"; ref_gene_id "ENSG00000100316";
chr22	StringTie	transcript	39312884	39320389	1000	-	.	gene_id "MSTRG.117586"; transcript_id "ENST00000465618"; gene_name "RPL3"; ref_gene_id "ENSG00000100316";
chr22	StringTie	exon	39312884	39312984	1000	-	.	gene_id "MSTRG.117586"; transcript_id "ENST00000465618"; exon_number "1"; gene_name "RPL3"; ref_gene_id "ENSG00000100316";
chr22	StringTie	exon	39313191	39313310	1000	-	.	gene_id "MSTRG.117586"; transcript_id "ENST00000465618"; exon_number "2"; gene_name "RPL3"; ref_gene_id "ENSG00000100316";
chr22	StringTie	exon	39313634	39313729	1000	-	.	gene_id "MSTRG.117586"; transcript_id "ENST00000465618"; exon_number "3"; gene_name "RPL3"; ref_gene_id "ENSG00000100316";
chr22	StringTie	exon	39314107	39314208	1000	-	.	gene_id "MSTRG.117586"; transcript_id "ENST00000465618"; exon_number "4"; gene_name "RPL3"; ref_gene_id "ENSG00000100316";
chr22	StringTie	exon	39314686	39314846	1000	-	.	gene_id "MSTRG.117586"; transcript_id "ENST00000465618"; exon_number "5"; gene_name "RPL3"; ref_gene_id "ENSG00000100316";
chr22	StringTie	exon	39315369	39315555	1000	-	.	gene_id "MSTRG.117586"; transcript_id "ENST00000465618"; exon_number "6"; gene_name "RPL3"; ref_gene_id "ENSG00000100316";
chr22	StringTie	exon	39316706	39317021	1000	-	.	gene_id "MSTRG.117586"; transcript_id "ENST00000465618"; exon_number "7"; gene_name "RPL3"; ref_gene_id "ENSG00000100316";
chr22	StringTie	exon	39317461	39317629	1000	-	.	gene_id "MSTRG.117586"; transcript_id "ENST00000465618"; exon_number "8"; gene_name "RPL3"; ref_gene_id "ENSG00000100316";
chr22	StringTie	exon	39318400	39318592	1000	-	.	gene_id "MSTRG.117586"; transcript_id "ENST00000465618"; exon_number "9"; gene_name "RPL3"; ref_gene_id "ENSG00000100316";
chr22	StringTie	exon	39319727	39320389	1000	-	.	gene_id "MSTRG.117586"; transcript_id "ENST00000465618"; exon_number "10"; gene_name "RPL3"; ref_gene_id "ENSG00000100316";
chr22	StringTie	transcript	39312887	39314965	1000	-	.	gene_id "MSTRG.117586"; transcript_id "ENST00000467105"; gene_name "RPL3"; ref_gene_id "ENSG00000100316";
chr22	StringTie	exon	39312887	39312984	1000	-	.	gene_id "MSTRG.117586"; transcript_id "ENST00000467105"; exon_number "1"; gene_name "RPL3"; ref_gene_id "ENSG00000100316";
chr22	StringTie	exon	39313191	39314208	1000	-	.	gene_id "MSTRG.117586"; transcript_id "ENST00000467105"; exon_number "2"; gene_name "RPL3"; ref_gene_id "ENSG00000100316";
chr22	StringTie	exon	39314686	39314965	1000	-	.	gene_id "MSTRG.117586"; transcript_id "ENST00000467105"; exon_number "3"; gene_name "RPL3"; ref_gene_id "ENSG00000100316";
chr22	StringTie	transcript	39314150	39315429	1000	-	.	gene_id "MSTRG.117586"; transcript_id "ENST00000471290"; gene_name "RPL3"; ref_gene_id "ENSG00000100316";
chr22	StringTie	exon	39314150	39314408	1000	-	.	gene_id "MSTRG.117586"; transcript_id "ENST00000471290"; exon_number "1"; gene_name "RPL3"; ref_gene_id "ENSG00000100316";
chr22	StringTie	exon	39314686	39314846	1000	-	.	gene_id "MSTRG.117586"; transcript_id "ENST00000471290"; exon_number "2"; gene_name "RPL3"; ref_gene_id "ENSG00000100316";
chr22	StringTie	exon	39315369	39315429	1000	-	.	gene_id "MSTRG.117586"; transcript_id "ENST00000471290"; exon_number "3"; gene_name "RPL3"; ref_gene_id "ENSG00000100316";
chr22	StringTie	transcript	39312884	39313729	1000	-	.	gene_id "MSTRG.117586"; transcript_id "ENST00000473638"; gene_name "RPL3"; ref_gene_id "ENSG00000100316";
chr22	StringTie	exon	39312884	39313310	1000	-	.	gene_id "MSTRG.117586"; transcript_id "ENST00000473638"; exon_number "1"; gene_name "RPL3"; ref_gene_id "ENSG00000100316";
chr22	StringTie	exon	39313634	39313729	1000	-	.	gene_id "MSTRG.117586"; transcript_id "ENST00000473638"; exon_number "2"; gene_name "RPL3"; ref_gene_id "ENSG00000100316";
chr22	StringTie	transcript	39313931	39315486	1000	-	.	gene_id "MSTRG.117586"; transcript_id "ENST00000481985"; gene_name "RPL3"; ref_gene_id "ENSG00000100316";
chr22	StringTie	exon	39313931	39314208	1000	-	.	gene_id "MSTRG.117586"; transcript_id "ENST00000481985"; exon_number "1"; gene_name "RPL3"; ref_gene_id "ENSG00000100316";
chr22	StringTie	exon	39314686	39314846	1000	-	.	gene_id "MSTRG.117586"; transcript_id "ENST00000481985"; exon_number "2"; gene_name "RPL3"; ref_gene_id "ENSG00000100316";
chr22	StringTie	exon	39315369	39315486	1000	-	.	gene_id "MSTRG.117586"; transcript_id "ENST00000481985"; exon_number "3"; gene_name "RPL3"; ref_gene_id "ENSG00000100316";
chr22	StringTie	transcript	39315362	39317068	1000	-	.	gene_id "MSTRG.117586"; transcript_id "ENST00000484358"; gene_name "RPL3"; ref_gene_id "ENSG00000100316";
chr22	StringTie	exon	39315362	39315555	1000	-	.	gene_id "MSTRG.117586"; transcript_id "ENST00000484358"; exon_number "1"; gene_name "RPL3"; ref_gene_id "ENSG00000100316";
chr22	StringTie	exon	39316706	39317068	1000	-	.	gene_id "MSTRG.117586"; transcript_id "ENST00000484358"; exon_number "2"; gene_name "RPL3"; ref_gene_id "ENSG00000100316";
chr22	StringTie	transcript	39317051	39319649	1000	-	.	gene_id "MSTRG.117586"; transcript_id "ENST00000484615"; gene_name "RPL3"; ref_gene_id "ENSG00000100316";
chr22	StringTie	exon	39317051	39317629	1000	-	.	gene_id "MSTRG.117586"; transcript_id "ENST00000484615"; exon_number "1"; gene_name "RPL3"; ref_gene_id "ENSG00000100316";
chr22	StringTie	exon	39318400	39318592	1000	-	.	gene_id "MSTRG.117586"; transcript_id "ENST00000484615"; exon_number "2"; gene_name "RPL3"; ref_gene_id "ENSG00000100316";
chr22	StringTie	exon	39319595	39319649	1000	-	.	gene_id "MSTRG.117586"; transcript_id "ENST00000484615"; exon_number "3"; gene_name "RPL3"; ref_gene_id "ENSG00000100316";
chr22	StringTie	transcript	39318112	39319577	1000	-	.	gene_id "MSTRG.117586"; transcript_id "ENST00000498462"; gene_name "RPL3"; ref_gene_id "ENSG00000100316";
chr22	StringTie	exon	39318112	39318592	1000	-	.	gene_id "MSTRG.117586"; transcript_id "ENST00000498462"; exon_number "1"; gene_name "RPL3"; ref_gene_id "ENSG00000100316";
chr22	StringTie	exon	39319390	39319577	1000	-	.	gene_id "MSTRG.117586"; transcript_id "ENST00000498462"; exon_number "2"; gene_name "RPL3"; ref_gene_id "ENSG00000100316";
chr22	StringTie	transcript	39319050	39319113	1000	-	.	gene_id "MSTRG.117586"; transcript_id "ENST00000583861"; gene_name "SNORD43"; ref_gene_id "ENSG00000263764";
chr22	StringTie	exon	39319050	39319113	1000	-	.	gene_id "MSTRG.117586"; transcript_id "ENST00000583861"; exon_number "1"; gene_name "SNORD43"; ref_gene_id "ENSG00000263764";
chr22	StringTie	transcript	39302933	39320566	1000	-	.	gene_id "MSTRG.117586"; transcript_id "MSTRG.117586.1";
chr22	StringTie	exon	39302933	39308858	1000	-	.	gene_id "MSTRG.117586"; transcript_id "MSTRG.117586.1"; exon_number "1";
chr22	StringTie	exon	39312916	39312984	1000	-	.	gene_id "MSTRG.117586"; transcript_id "MSTRG.117586.1"; exon_number "2";
chr22	StringTie	exon	39313191	39313310	1000	-	.	gene_id "MSTRG.117586"; transcript_id "MSTRG.117586.1"; exon_number "3";
chr22	StringTie	exon	39313634	39313729	1000	-	.	gene_id "MSTRG.117586"; transcript_id "MSTRG.117586.1"; exon_number "4";
chr22	StringTie	exon	39314107	39314208	1000	-	.	gene_id "MSTRG.117586"; transcript_id "MSTRG.117586.1"; exon_number "5";
chr22	StringTie	exon	39314686	39314846	1000	-	.	gene_id "MSTRG.117586"; transcript_id "MSTRG.117586.1"; exon_number "6";
chr22	StringTie	exon	39315369	39315555	1000	-	.	gene_id "MSTRG.117586"; transcript_id "MSTRG.117586.1"; exon_number "7";
chr22	StringTie	exon	39316706	39316841	1000	-	.	gene_id "MSTRG.117586"; transcript_id "MSTRG.117586.1"; exon_number "8";
chr22	StringTie	exon	39317461	39317629	1000	-	.	gene_id "MSTRG.117586"; transcript_id "MSTRG.117586.1"; exon_number "9";
chr22	StringTie	exon	39318400	39318592	1000	-	.	gene_id "MSTRG.117586"; transcript_id "MSTRG.117586.1"; exon_number "10";
chr22	StringTie	exon	39319595	39320566	1000	-	.	gene_id "MSTRG.117586"; transcript_id "MSTRG.117586.1"; exon_number "11";
chr22	StringTie	transcript	39312752	39319694	1000	-	.	gene_id "MSTRG.117586"; transcript_id "MSTRG.117586.10";
chr22	StringTie	exon	39312752	39312984	1000	-	.	gene_id "MSTRG.117586"; transcript_id "MSTRG.117586.10"; exon_number "1";
chr22	StringTie	exon	39313191	39313310	1000	-	.	gene_id "MSTRG.117586"; transcript_id "MSTRG.117586.10"; exon_number "2";
chr22	StringTie	exon	39313634	39313729	1000	-	.	gene_id "MSTRG.117586"; transcript_id "MSTRG.117586.10"; exon_number "3";
chr22	StringTie	exon	39314107	39314208	1000	-	.	gene_id "MSTRG.117586"; transcript_id "MSTRG.117586.10"; exon_number "4";
chr22	StringTie	exon	39314686	39314846	1000	-	.	gene_id "MSTRG.117586"; transcript_id "MSTRG.117586.10"; exon_number "5";
chr22	StringTie	exon	39315369	39315555	1000	-	.	gene_id "MSTRG.117586"; transcript_id "MSTRG.117586.10"; exon_number "6";
chr22	StringTie	exon	39316706	39316841	1000	-	.	gene_id "MSTRG.117586"; transcript_id "MSTRG.117586.10"; exon_number "7";
chr22	StringTie	exon	39317461	39317488	1000	-	.	gene_id "MSTRG.117586"; transcript_id "MSTRG.117586.10"; exon_number "8";
chr22	StringTie	exon	39317513	39317629	1000	-	.	gene_id "MSTRG.117586"; transcript_id "MSTRG.117586.10"; exon_number "9";
chr22	StringTie	exon	39318400	39318592	1000	-	.	gene_id "MSTRG.117586"; transcript_id "MSTRG.117586.10"; exon_number "10";
chr22	StringTie	exon	39319595	39319694	1000	-	.	gene_id "MSTRG.117586"; transcript_id "MSTRG.117586.10"; exon_number "11";
chr22	StringTie	transcript	39312761	39320411	1000	-	.	gene_id "MSTRG.117586"; transcript_id "MSTRG.117586.11";
chr22	StringTie	exon	39312761	39312984	1000	-	.	gene_id "MSTRG.117586"; transcript_id "MSTRG.117586.11"; exon_number "1";
chr22	StringTie	exon	39313191	39313310	1000	-	.	gene_id "MSTRG.117586"; transcript_id "MSTRG.117586.11"; exon_number "2";
chr22	StringTie	exon	39313634	39313729	1000	-	.	gene_id "MSTRG.117586"; transcript_id "MSTRG.117586.11"; exon_number "3";
chr22	StringTie	exon	39314107	39314208	1000	-	.	gene_id "MSTRG.117586"; transcript_id "MSTRG.117586.11"; exon_number "4";
chr22	StringTie	exon	39314686	39314846	1000	-	.	gene_id "MSTRG.117586"; transcript_id "MSTRG.117586.11"; exon_number "5";
chr22	StringTie	exon	39315369	39315555	1000	-	.	gene_id "MSTRG.117586"; transcript_id "MSTRG.117586.11"; exon_number "6";
chr22	StringTie	exon	39316706	39316841	1000	-	.	gene_id "MSTRG.117586"; transcript_id "MSTRG.117586.11"; exon_number "7";
chr22	StringTie	exon	39317461	39317629	1000	-	.	gene_id "MSTRG.117586"; transcript_id "MSTRG.117586.11"; exon_number "8";
chr22	StringTie	exon	39318400	39318592	1000	-	.	gene_id "MSTRG.117586"; transcript_id "MSTRG.117586.11"; exon_number "9";
chr22	StringTie	exon	39319390	39320411	1000	-	.	gene_id "MSTRG.117586"; transcript_id "MSTRG.117586.11"; exon_number "10";
chr22	StringTie	transcript	39312796	39319495	1000	-	.	gene_id "MSTRG.117586"; transcript_id "MSTRG.117586.12";
chr22	StringTie	exon	39312796	39312984	1000	-	.	gene_id "MSTRG.117586"; transcript_id "MSTRG.117586.12"; exon_number "1";
chr22	StringTie	exon	39313191	39313310	1000	-	.	gene_id "MSTRG.117586"; transcript_id "MSTRG.117586.12"; exon_number "2";
chr22	StringTie	exon	39313634	39313729	1000	-	.	gene_id "MSTRG.117586"; transcript_id "MSTRG.117586.12"; exon_number "3";
chr22	StringTie	exon	39314107	39314208	1000	-	.	gene_id "MSTRG.117586"; transcript_id "MSTRG.117586.12"; exon_number "4";
chr22	StringTie	exon	39314686	39314846	1000	-	.	gene_id "MSTRG.117586"; transcript_id "MSTRG.117586.12"; exon_number "5";
chr22	StringTie	exon	39315369	39315555	1000	-	.	gene_id "MSTRG.117586"; transcript_id "MSTRG.117586.12"; exon_number "6";
chr22	StringTie	exon	39316706	39316841	1000	-	.	gene_id "MSTRG.117586"; transcript_id "MSTRG.117586.12"; exon_number "7";
chr22	StringTie	exon	39317461	39317629	1000	-	.	gene_id "MSTRG.117586"; transcript_id "MSTRG.117586.12"; exon_number "8";
chr22	StringTie	exon	39318400	39318584	1000	-	.	gene_id "MSTRG.117586"; transcript_id "MSTRG.117586.12"; exon_number "9";
chr22	StringTie	exon	39319390	39319495	1000	-	.	gene_id "MSTRG.117586"; transcript_id "MSTRG.117586.12"; exon_number "10";
chr22	StringTie	transcript	39312797	39319694	1000	-	.	gene_id "MSTRG.117586"; transcript_id "MSTRG.117586.13";
chr22	StringTie	exon	39312797	39312984	1000	-	.	gene_id "MSTRG.117586"; transcript_id "MSTRG.117586.13"; exon_number "1";
chr22	StringTie	exon	39313191	39313310	1000	-	.	gene_id "MSTRG.117586"; transcript_id "MSTRG.117586.13"; exon_number "2";
chr22	StringTie	exon	39313634	39313729	1000	-	.	gene_id "MSTRG.117586"; transcript_id "MSTRG.117586.13"; exon_number "3";
chr22	StringTie	exon	39314107	39314208	1000	-	.	gene_id "MSTRG.117586"; transcript_id "MSTRG.117586.13"; exon_number "4";
chr22	StringTie	exon	39314686	39314836	1000	-	.	gene_id "MSTRG.117586"; transcript_id "MSTRG.117586.13"; exon_number "5";
chr22	StringTie	exon	39315369	39315555	1000	-	.	gene_id "MSTRG.117586"; transcript_id "MSTRG.117586.13"; exon_number "6";
chr22	StringTie	exon	39316706	39316841	1000	-	.	gene_id "MSTRG.117586"; transcript_id "MSTRG.117586.13"; exon_number "7";
chr22	StringTie	exon	39317461	39317629	1000	-	.	gene_id "MSTRG.117586"; transcript_id "MSTRG.117586.13"; exon_number "8";
chr22	StringTie	exon	39318400	39318592	1000	-	.	gene_id "MSTRG.117586"; transcript_id "MSTRG.117586.13"; exon_number "9";
chr22	StringTie	exon	39319595	39319694	1000	-	.	gene_id "MSTRG.117586"; transcript_id "MSTRG.117586.13"; exon_number "10";
chr22	StringTie	transcript	39312805	39319694	1000	-	.	gene_id "MSTRG.117586"; transcript_id "MSTRG.117586.14";
chr22	StringTie	exon	39312805	39312984	1000	-	.	gene_id "MSTRG.117586"; transcript_id "MSTRG.117586.14"; exon_number "1";
chr22	StringTie	exon	39313191	39313310	1000	-	.	gene_id "MSTRG.117586"; transcript_id "MSTRG.117586.14"; exon_number "2";
chr22	StringTie	exon	39313634	39313729	1000	-	.	gene_id "MSTRG.117586"; transcript_id "MSTRG.117586.14"; exon_number "3";
chr22	StringTie	exon	39314107	39314208	1000	-	.	gene_id "MSTRG.117586"; transcript_id "MSTRG.117586.14"; exon_number "4";
chr22	StringTie	exon	39314686	39314846	1000	-	.	gene_id "MSTRG.117586"; transcript_id "MSTRG.117586.14"; exon_number "5";
chr22	StringTie	exon	39315369	39315531	1000	-	.	gene_id "MSTRG.117586"; transcript_id "MSTRG.117586.14"; exon_number "6";
chr22	StringTie	exon	39316706	39316841	1000	-	.	gene_id "MSTRG.117586"; transcript_id "MSTRG.117586.14"; exon_number "7";
chr22	StringTie	exon	39317461	39317629	1000	-	.	gene_id "MSTRG.117586"; transcript_id "MSTRG.117586.14"; exon_number "8";
chr22	StringTie	exon	39318400	39318592	1000	-	.	gene_id "MSTRG.117586"; transcript_id "MSTRG.117586.14"; exon_number "9";
chr22	StringTie	exon	39319595	39319694	1000	-	.	gene_id "MSTRG.117586"; transcript_id "MSTRG.117586.14"; exon_number "10";
chr22	StringTie	transcript	39312806	39321203	1000	-	.	gene_id "MSTRG.117586"; transcript_id "MSTRG.117586.15";
chr22	StringTie	exon	39312806	39312984	1000	-	.	gene_id "MSTRG.117586"; transcript_id "MSTRG.117586.15"; exon_number "1";
chr22	StringTie	exon	39313191	39313310	1000	-	.	gene_id "MSTRG.117586"; transcript_id "MSTRG.117586.15"; exon_number "2";
chr22	StringTie	exon	39313634	39313729	1000	-	.	gene_id "MSTRG.117586"; transcript_id "MSTRG.117586.15"; exon_number "3";
chr22	StringTie	exon	39314107	39314208	1000	-	.	gene_id "MSTRG.117586"; transcript_id "MSTRG.117586.15"; exon_number "4";
chr22	StringTie	exon	39314686	39314846	1000	-	.	gene_id "MSTRG.117586"; transcript_id "MSTRG.117586.15"; exon_number "5";
chr22	StringTie	exon	39315369	39315555	1000	-	.	gene_id "MSTRG.117586"; transcript_id "MSTRG.117586.15"; exon_number "6";
chr22	StringTie	exon	39316706	39316841	1000	-	.	gene_id "MSTRG.117586"; transcript_id "MSTRG.117586.15"; exon_number "7";
chr22	StringTie	exon	39317461	39317629	1000	-	.	gene_id "MSTRG.117586"; transcript_id "MSTRG.117586.15"; exon_number "8";
chr22	StringTie	exon	39318400	39318592	1000	-	.	gene_id "MSTRG.117586"; transcript_id "MSTRG.117586.15"; exon_number "9";
chr22	StringTie	exon	39319727	39321203	1000	-	.	gene_id "MSTRG.117586"; transcript_id "MSTRG.117586.15"; exon_number "10";
chr22	StringTie	transcript	39312812	39319315	1000	-	.	gene_id "MSTRG.117586"; transcript_id "MSTRG.117586.16";
chr22	StringTie	exon	39312812	39312984	1000	-	.	gene_id "MSTRG.117586"; transcript_id "MSTRG.117586.16"; exon_number "1";
chr22	StringTie	exon	39313191	39313310	1000	-	.	gene_id "MSTRG.117586"; transcript_id "MSTRG.117586.16"; exon_number "2";
chr22	StringTie	exon	39313634	39313729	1000	-	.	gene_id "MSTRG.117586"; transcript_id "MSTRG.117586.16"; exon_number "3";
chr22	StringTie	exon	39314107	39314208	1000	-	.	gene_id "MSTRG.117586"; transcript_id "MSTRG.117586.16"; exon_number "4";
chr22	StringTie	exon	39314686	39314846	1000	-	.	gene_id "MSTRG.117586"; transcript_id "MSTRG.117586.16"; exon_number "5";
chr22	StringTie	exon	39315369	39315555	1000	-	.	gene_id "MSTRG.117586"; transcript_id "MSTRG.117586.16"; exon_number "6";
chr22	StringTie	exon	39316706	39316841	1000	-	.	gene_id "MSTRG.117586"; transcript_id "MSTRG.117586.16"; exon_number "7";
chr22	StringTie	exon	39317461	39317629	1000	-	.	gene_id "MSTRG.117586"; transcript_id "MSTRG.117586.16"; exon_number "8";
chr22	StringTie	exon	39318400	39318592	1000	-	.	gene_id "MSTRG.117586"; transcript_id "MSTRG.117586.16"; exon_number "9";
chr22	StringTie	exon	39319028	39319315	1000	-	.	gene_id "MSTRG.117586"; transcript_id "MSTRG.117586.16"; exon_number "10";
chr22	StringTie	transcript	39312830	39320193	1000	-	.	gene_id "MSTRG.117586"; transcript_id "MSTRG.117586.17";
chr22	StringTie	exon	39312830	39312984	1000	-	.	gene_id "MSTRG.117586"; transcript_id "MSTRG.117586.17"; exon_number "1";
chr22	StringTie	exon	39313191	39313310	1000	-	.	gene_id "MSTRG.117586"; transcript_id "MSTRG.117586.17"; exon_number "2";
chr22	StringTie	exon	39313634	39313729	1000	-	.	gene_id "MSTRG.117586"; transcript_id "MSTRG.117586.17"; exon_number "3";
chr22	StringTie	exon	39314107	39314208	1000	-	.	gene_id "MSTRG.117586"; transcript_id "MSTRG.117586.17"; exon_number "4";
chr22	StringTie	exon	39314686	39314846	1000	-	.	gene_id "MSTRG.117586"; transcript_id "MSTRG.117586.17"; exon_number "5";
chr22	StringTie	exon	39315369	39315555	1000	-	.	gene_id "MSTRG.117586"; transcript_id "MSTRG.117586.17"; exon_number "6";
chr22	StringTie	exon	39316706	39317021	1000	-	.	gene_id "MSTRG.117586"; transcript_id "MSTRG.117586.17"; exon_number "7";
chr22	StringTie	exon	39317461	39317629	1000	-	.	gene_id "MSTRG.117586"; transcript_id "MSTRG.117586.17"; exon_number "8";
chr22	StringTie	exon	39318400	39318592	1000	-	.	gene_id "MSTRG.117586"; transcript_id "MSTRG.117586.17"; exon_number "9";
chr22	StringTie	exon	39319390	39320193	1000	-	.	gene_id "MSTRG.117586"; transcript_id "MSTRG.117586.17"; exon_number "10";
chr22	StringTie	transcript	39312831	39320321	1000	-	.	gene_id "MSTRG.117586"; transcript_id "MSTRG.117586.18";
chr22	StringTie	exon	39312831	39312984	1000	-	.	gene_id "MSTRG.117586"; transcript_id "MSTRG.117586.18"; exon_number "1";
chr22	StringTie	exon	39313191	39313310	1000	-	.	gene_id "MSTRG.117586"; transcript_id "MSTRG.117586.18"; exon_number "2";
chr22	StringTie	exon	39313634	39313729	1000	-	.	gene_id "MSTRG.117586"; transcript_id "MSTRG.117586.18"; exon_number "3";
chr22	StringTie	exon	39314107	39314208	1000	-	.	gene_id "MSTRG.117586"; transcript_id "MSTRG.117586.18"; exon_number "4";
chr22	StringTie	exon	39314686	39314846	1000	-	.	gene_id "MSTRG.117586"; transcript_id "MSTRG.117586.18"; exon_number "5";
chr22	StringTie	exon	39315369	39315555	1000	-	.	gene_id "MSTRG.117586"; transcript_id "MSTRG.117586.18"; exon_number "6";
chr22	StringTie	exon	39316706	39316841	1000	-	.	gene_id "MSTRG.117586"; transcript_id "MSTRG.117586.18"; exon_number "7";
chr22	StringTie	exon	39317461	39317629	1000	-	.	gene_id "MSTRG.117586"; transcript_id "MSTRG.117586.18"; exon_number "8";
chr22	StringTie	exon	39318400	39318566	1000	-	.	gene_id "MSTRG.117586"; transcript_id "MSTRG.117586.18"; exon_number "9";
chr22	StringTie	exon	39319595	39320321	1000	-	.	gene_id "MSTRG.117586"; transcript_id "MSTRG.117586.18"; exon_number "10";
chr22	StringTie	transcript	39312844	39319649	1000	-	.	gene_id "MSTRG.117586"; transcript_id "MSTRG.117586.19";
chr22	StringTie	exon	39312844	39313093	1000	-	.	gene_id "MSTRG.117586"; transcript_id "MSTRG.117586.19"; exon_number "1";
chr22	StringTie	exon	39313191	39313310	1000	-	.	gene_id "MSTRG.117586"; transcript_id "MSTRG.117586.19"; exon_number "2";
chr22	StringTie	exon	39313634	39313729	1000	-	.	gene_id "MSTRG.117586"; transcript_id "MSTRG.117586.19"; exon_number "3";
chr22	StringTie	exon	39314107	39314208	1000	-	.	gene_id "MSTRG.117586"; transcript_id "MSTRG.117586.19"; exon_number "4";
chr22	StringTie	exon	39314686	39314846	1000	-	.	gene_id "MSTRG.117586"; transcript_id "MSTRG.117586.19"; exon_number "5";
chr22	StringTie	exon	39315369	39315531	1000	-	.	gene_id "MSTRG.117586"; transcript_id "MSTRG.117586.19"; exon_number "6";
chr22	StringTie	exon	39316706	39316841	1000	-	.	gene_id "MSTRG.117586"; transcript_id "MSTRG.117586.19"; exon_number "7";
chr22	StringTie	exon	39317461	39317629	1000	-	.	gene_id "MSTRG.117586"; transcript_id "MSTRG.117586.19"; exon_number "8";
chr22	StringTie	exon	39318400	39318592	1000	-	.	gene_id "MSTRG.117586"; transcript_id "MSTRG.117586.19"; exon_number "9";
chr22	StringTie	exon	39319595	39319649	1000	-	.	gene_id "MSTRG.117586"; transcript_id "MSTRG.117586.19"; exon_number "10";
chr22	StringTie	transcript	39306058	39330010	1000	-	.	gene_id "MSTRG.117586"; transcript_id "MSTRG.117586.2";
chr22	StringTie	exon	39306058	39307572	1000	-	.	gene_id "MSTRG.117586"; transcript_id "MSTRG.117586.2"; exon_number "1";
chr22	StringTie	exon	39308371	39308455	1000	-	.	gene_id "MSTRG.117586"; transcript_id "MSTRG.117586.2"; exon_number "2";
chr22	StringTie	exon	39308584	39308858	1000	-	.	gene_id "MSTRG.117586"; transcript_id "MSTRG.117586.2"; exon_number "3";
chr22	StringTie	exon	39312916	39312984	1000	-	.	gene_id "MSTRG.117586"; transcript_id "MSTRG.117586.2"; exon_number "4";
chr22	StringTie	exon	39313191	39313310	1000	-	.	gene_id "MSTRG.117586"; transcript_id "MSTRG.117586.2"; exon_number "5";
chr22	StringTie	exon	39313634	39313729	1000	-	.	gene_id "MSTRG.117586"; transcript_id "MSTRG.117586.2"; exon_number "6";
chr22	StringTie	exon	39314107	39314208	1000	-	.	gene_id "MSTRG.117586"; transcript_id "MSTRG.117586.2"; exon_number "7";
chr22	StringTie	exon	39314686	39314846	1000	-	.	gene_id "MSTRG.117586"; transcript_id "MSTRG.117586.2"; exon_number "8";
chr22	StringTie	exon	39315369	39315555	1000	-	.	gene_id "MSTRG.117586"; transcript_id "MSTRG.117586.2"; exon_number "9";
chr22	StringTie	exon	39316706	39316841	1000	-	.	gene_id "MSTRG.117586"; transcript_id "MSTRG.117586.2"; exon_number "10";
chr22	StringTie	exon	39317461	39317629	1000	-	.	gene_id "MSTRG.117586"; transcript_id "MSTRG.117586.2"; exon_number "11";
chr22	StringTie	exon	39318400	39318592	1000	-	.	gene_id "MSTRG.117586"; transcript_id "MSTRG.117586.2"; exon_number "12";
chr22	StringTie	exon	39319595	39319609	1000	-	.	gene_id "MSTRG.117586"; transcript_id "MSTRG.117586.2"; exon_number "13";
chr22	StringTie	exon	39328514	39330010	1000	-	.	gene_id "MSTRG.117586"; transcript_id "MSTRG.117586.2"; exon_number "14";
chr22	StringTie	transcript	39312845	39319694	1000	-	.	gene_id "MSTRG.117586"; transcript_id "MSTRG.117586.20";
chr22	StringTie	exon	39312845	39312984	1000	-	.	gene_id "MSTRG.117586"; transcript_id "MSTRG.117586.20"; exon_number "1";
chr22	StringTie	exon	39313191	39313310	1000	-	.	gene_id "MSTRG.117586"; transcript_id "MSTRG.117586.20"; exon_number "2";
chr22	StringTie	exon	39313634	39313729	1000	-	.	gene_id "MSTRG.117586"; transcript_id "MSTRG.117586.20"; exon_number "3";
chr22	StringTie	exon	39314107	39314208	1000	-	.	gene_id "MSTRG.117586"; transcript_id "MSTRG.117586.20"; exon_number "4";
chr22	StringTie	exon	39314686	39314846	1000	-	.	gene_id "MSTRG.117586"; transcript_id "MSTRG.117586.20"; exon_number "5";
chr22	StringTie	exon	39315369	39315555	1000	-	.	gene_id "MSTRG.117586"; transcript_id "MSTRG.117586.20"; exon_number "6";
chr22	StringTie	exon	39316706	39317021	1000	-	.	gene_id "MSTRG.117586"; transcript_id "MSTRG.117586.20"; exon_number "7";
chr22	StringTie	exon	39317461	39317629	1000	-	.	gene_id "MSTRG.117586"; transcript_id "MSTRG.117586.20"; exon_number "8";
chr22	StringTie	exon	39318400	39318592	1000	-	.	gene_id "MSTRG.117586"; transcript_id "MSTRG.117586.20"; exon_number "9";
chr22	StringTie	exon	39319595	39319694	1000	-	.	gene_id "MSTRG.117586"; transcript_id "MSTRG.117586.20"; exon_number "10";
chr22	StringTie	transcript	39312851	39319694	1000	-	.	gene_id "MSTRG.117586"; transcript_id "MSTRG.117586.21";
chr22	StringTie	exon	39312851	39312984	1000	-	.	gene_id "MSTRG.117586"; transcript_id "MSTRG.117586.21"; exon_number "1";
chr22	StringTie	exon	39313191	39313310	1000	-	.	gene_id "MSTRG.117586"; transcript_id "MSTRG.117586.21"; exon_number "2";
chr22	StringTie	exon	39313634	39313729	1000	-	.	gene_id "MSTRG.117586"; transcript_id "MSTRG.117586.21"; exon_number "3";
chr22	StringTie	exon	39314107	39314208	1000	-	.	gene_id "MSTRG.117586"; transcript_id "MSTRG.117586.21"; exon_number "4";
chr22	StringTie	exon	39314686	39314836	1000	-	.	gene_id "MSTRG.117586"; transcript_id "MSTRG.117586.21"; exon_number "5";
chr22	StringTie	exon	39315369	39315555	1000	-	.	gene_id "MSTRG.117586"; transcript_id "MSTRG.117586.21"; exon_number "6";
chr22	StringTie	exon	39316706	39317021	1000	-	.	gene_id "MSTRG.117586"; transcript_id "MSTRG.117586.21"; exon_number "7";
chr22	StringTie	exon	39317461	39317629	1000	-	.	gene_id "MSTRG.117586"; transcript_id "MSTRG.117586.21"; exon_number "8";
chr22	StringTie	exon	39318400	39318592	1000	-	.	gene_id "MSTRG.117586"; transcript_id "MSTRG.117586.21"; exon_number "9";
chr22	StringTie	exon	39319595	39319694	1000	-	.	gene_id "MSTRG.117586"; transcript_id "MSTRG.117586.21"; exon_number "10";
chr22	StringTie	transcript	39312856	39319706	1000	-	.	gene_id "MSTRG.117586"; transcript_id "MSTRG.117586.22";
chr22	StringTie	exon	39312856	39312984	1000	-	.	gene_id "MSTRG.117586"; transcript_id "MSTRG.117586.22"; exon_number "1";
chr22	StringTie	exon	39313191	39313310	1000	-	.	gene_id "MSTRG.117586"; transcript_id "MSTRG.117586.22"; exon_number "2";
chr22	StringTie	exon	39313634	39313729	1000	-	.	gene_id "MSTRG.117586"; transcript_id "MSTRG.117586.22"; exon_number "3";
chr22	StringTie	exon	39314107	39314208	1000	-	.	gene_id "MSTRG.117586"; transcript_id "MSTRG.117586.22"; exon_number "4";
chr22	StringTie	exon	39314686	39314846	1000	-	.	gene_id "MSTRG.117586"; transcript_id "MSTRG.117586.22"; exon_number "5";
chr22	StringTie	exon	39315369	39315525	1000	-	.	gene_id "MSTRG.117586"; transcript_id "MSTRG.117586.22"; exon_number "6";
chr22	StringTie	exon	39316718	39316841	1000	-	.	gene_id "MSTRG.117586"; transcript_id "MSTRG.117586.22"; exon_number "7";
chr22	StringTie	exon	39317461	39317629	1000	-	.	gene_id "MSTRG.117586"; transcript_id "MSTRG.117586.22"; exon_number "8";
chr22	StringTie	exon	39318400	39318592	1000	-	.	gene_id "MSTRG.117586"; transcript_id "MSTRG.117586.22"; exon_number "9";
chr22	StringTie	exon	39319595	39319706	1000	-	.	gene_id "MSTRG.117586"; transcript_id "MSTRG.117586.22"; exon_number "10";
chr22	StringTie	transcript	39312857	39319694	1000	-	.	gene_id "MSTRG.117586"; transcript_id "MSTRG.117586.23";
chr22	StringTie	exon	39312857	39312984	1000	-	.	gene_id "MSTRG.117586"; transcript_id "MSTRG.117586.23"; exon_number "1";
chr22	StringTie	exon	39313191	39313310	1000	-	.	gene_id "MSTRG.117586"; transcript_id "MSTRG.117586.23"; exon_number "2";
chr22	StringTie	exon	39313634	39313729	1000	-	.	gene_id "MSTRG.117586"; transcript_id "MSTRG.117586.23"; exon_number "3";
chr22	StringTie	exon	39314107	39314208	1000	-	.	gene_id "MSTRG.117586"; transcript_id "MSTRG.117586.23"; exon_number "4";
chr22	StringTie	exon	39314686	39314846	1000	-	.	gene_id "MSTRG.117586"; transcript_id "MSTRG.117586.23"; exon_number "5";
chr22	StringTie	exon	39315369	39315555	1000	-	.	gene_id "MSTRG.117586"; transcript_id "MSTRG.117586.23"; exon_number "6";
chr22	StringTie	exon	39316706	39317021	1000	-	.	gene_id "MSTRG.117586"; transcript_id "MSTRG.117586.23"; exon_number "7";
chr22	StringTie	exon	39317461	39317629	1000	-	.	gene_id "MSTRG.117586"; transcript_id "MSTRG.117586.23"; exon_number "8";
chr22	StringTie	exon	39318400	39318566	1000	-	.	gene_id "MSTRG.117586"; transcript_id "MSTRG.117586.23"; exon_number "9";
chr22	StringTie	exon	39319595	39319694	1000	-	.	gene_id "MSTRG.117586"; transcript_id "MSTRG.117586.23"; exon_number "10";
chr22	StringTie	transcript	39312858	39319666	1000	-	.	gene_id "MSTRG.117586"; transcript_id "MSTRG.117586.24";
chr22	StringTie	exon	39312858	39312984	1000	-	.	gene_id "MSTRG.117586"; transcript_id "MSTRG.117586.24"; exon_number "1";
chr22	StringTie	exon	39313191	39313310	1000	-	.	gene_id "MSTRG.117586"; transcript_id "MSTRG.117586.24"; exon_number "2";
chr22	StringTie	exon	39313634	39313729	1000	-	.	gene_id "MSTRG.117586"; transcript_id "MSTRG.117586.24"; exon_number "3";
chr22	StringTie	exon	39314107	39314208	1000	-	.	gene_id "MSTRG.117586"; transcript_id "MSTRG.117586.24"; exon_number "4";
chr22	StringTie	exon	39314686	39314846	1000	-	.	gene_id "MSTRG.117586"; transcript_id "MSTRG.117586.24"; exon_number "5";
chr22	StringTie	exon	39315369	39315555	1000	-	.	gene_id "MSTRG.117586"; transcript_id "MSTRG.117586.24"; exon_number "6";
chr22	StringTie	exon	39316706	39316841	1000	-	.	gene_id "MSTRG.117586"; transcript_id "MSTRG.117586.24"; exon_number "7";
chr22	StringTie	exon	39317461	39317629	1000	-	.	gene_id "MSTRG.117586"; transcript_id "MSTRG.117586.24"; exon_number "8";
chr22	StringTie	exon	39318400	39318566	1000	-	.	gene_id "MSTRG.117586"; transcript_id "MSTRG.117586.24"; exon_number "9";
chr22	StringTie	exon	39319390	39319666	1000	-	.	gene_id "MSTRG.117586"; transcript_id "MSTRG.117586.24"; exon_number "10";
chr22	StringTie	transcript	39312861	39320310	1000	-	.	gene_id "MSTRG.117586"; transcript_id "MSTRG.117586.25";
chr22	StringTie	exon	39312861	39312984	1000	-	.	gene_id "MSTRG.117586"; transcript_id "MSTRG.117586.25"; exon_number "1";
chr22	StringTie	exon	39313191	39313310	1000	-	.	gene_id "MSTRG.117586"; transcript_id "MSTRG.117586.25"; exon_number "2";
chr22	StringTie	exon	39313634	39313729	1000	-	.	gene_id "MSTRG.117586"; transcript_id "MSTRG.117586.25"; exon_number "3";
chr22	StringTie	exon	39314107	39314208	1000	-	.	gene_id "MSTRG.117586"; transcript_id "MSTRG.117586.25"; exon_number "4";
chr22	StringTie	exon	39314686	39314846	1000	-	.	gene_id "MSTRG.117586"; transcript_id "MSTRG.117586.25"; exon_number "5";
chr22	StringTie	exon	39315369	39315555	1000	-	.	gene_id "MSTRG.117586"; transcript_id "MSTRG.117586.25"; exon_number "6";
chr22	StringTie	exon	39316706	39316844	1000	-	.	gene_id "MSTRG.117586"; transcript_id "MSTRG.117586.25"; exon_number "7";
chr22	StringTie	exon	39317464	39317629	1000	-	.	gene_id "MSTRG.117586"; transcript_id "MSTRG.117586.25"; exon_number "8";
chr22	StringTie	exon	39318400	39318592	1000	-	.	gene_id "MSTRG.117586"; transcript_id "MSTRG.117586.25"; exon_number "9";
chr22	StringTie	exon	39319727	39320310	1000	-	.	gene_id "MSTRG.117586"; transcript_id "MSTRG.117586.25"; exon_number "10";
chr22	StringTie	transcript	39312862	39319646	1000	-	.	gene_id "MSTRG.117586"; transcript_id "MSTRG.117586.26";
chr22	StringTie	exon	39312862	39312984	1000	-	.	gene_id "MSTRG.117586"; transcript_id "MSTRG.117586.26"; exon_number "1";
chr22	StringTie	exon	39313191	39313310	1000	-	.	gene_id "MSTRG.117586"; transcript_id "MSTRG.117586.26"; exon_number "2";
chr22	StringTie	exon	39313634	39313729	1000	-	.	gene_id "MSTRG.117586"; transcript_id "MSTRG.117586.26"; exon_number "3";
chr22	StringTie	exon	39314107	39314208	1000	-	.	gene_id "MSTRG.117586"; transcript_id "MSTRG.117586.26"; exon_number "4";
chr22	StringTie	exon	39314686	39314846	1000	-	.	gene_id "MSTRG.117586"; transcript_id "MSTRG.117586.26"; exon_number "5";
chr22	StringTie	exon	39315369	39315457	1000	-	.	gene_id "MSTRG.117586"; transcript_id "MSTRG.117586.26"; exon_number "6";
chr22	StringTie	exon	39315495	39315555	1000	-	.	gene_id "MSTRG.117586"; transcript_id "MSTRG.117586.26"; exon_number "7";
chr22	StringTie	exon	39316706	39316841	1000	-	.	gene_id "MSTRG.117586"; transcript_id "MSTRG.117586.26"; exon_number "8";
chr22	StringTie	exon	39317461	39317629	1000	-	.	gene_id "MSTRG.117586"; transcript_id "MSTRG.117586.26"; exon_number "9";
chr22	StringTie	exon	39318400	39318592	1000	-	.	gene_id "MSTRG.117586"; transcript_id "MSTRG.117586.26"; exon_number "10";
chr22	StringTie	exon	39319390	39319646	1000	-	.	gene_id "MSTRG.117586"; transcript_id "MSTRG.117586.26"; exon_number "11";
chr22	StringTie	transcript	39312868	39319702	1000	-	.	gene_id "MSTRG.117586"; transcript_id "MSTRG.117586.27";
chr22	StringTie	exon	39312868	39312984	1000	-	.	gene_id "MSTRG.117586"; transcript_id "MSTRG.117586.27"; exon_number "1";
chr22	StringTie	exon	39313191	39313310	1000	-	.	gene_id "MSTRG.117586"; transcript_id "MSTRG.117586.27"; exon_number "2";
chr22	StringTie	exon	39313634	39313729	1000	-	.	gene_id "MSTRG.117586"; transcript_id "MSTRG.117586.27"; exon_number "3";
chr22	StringTie	exon	39314107	39314208	1000	-	.	gene_id "MSTRG.117586"; transcript_id "MSTRG.117586.27"; exon_number "4";
chr22	StringTie	exon	39314686	39314846	1000	-	.	gene_id "MSTRG.117586"; transcript_id "MSTRG.117586.27"; exon_number "5";
chr22	StringTie	exon	39315369	39315457	1000	-	.	gene_id "MSTRG.117586"; transcript_id "MSTRG.117586.27"; exon_number "6";
chr22	StringTie	exon	39315495	39315555	1000	-	.	gene_id "MSTRG.117586"; transcript_id "MSTRG.117586.27"; exon_number "7";
chr22	StringTie	exon	39316706	39316841	1000	-	.	gene_id "MSTRG.117586"; transcript_id "MSTRG.117586.27"; exon_number "8";
chr22	StringTie	exon	39317461	39317629	1000	-	.	gene_id "MSTRG.117586"; transcript_id "MSTRG.117586.27"; exon_number "9";
chr22	StringTie	exon	39318400	39318592	1000	-	.	gene_id "MSTRG.117586"; transcript_id "MSTRG.117586.27"; exon_number "10";
chr22	StringTie	exon	39319595	39319702	1000	-	.	gene_id "MSTRG.117586"; transcript_id "MSTRG.117586.27"; exon_number "11";
chr22	StringTie	transcript	39312872	39319661	1000	-	.	gene_id "MSTRG.117586"; transcript_id "MSTRG.117586.28";
chr22	StringTie	exon	39312872	39312984	1000	-	.	gene_id "MSTRG.117586"; transcript_id "MSTRG.117586.28"; exon_number "1";
chr22	StringTie	exon	39313191	39313310	1000	-	.	gene_id "MSTRG.117586"; transcript_id "MSTRG.117586.28"; exon_number "2";
chr22	StringTie	exon	39313634	39313729	1000	-	.	gene_id "MSTRG.117586"; transcript_id "MSTRG.117586.28"; exon_number "3";
chr22	StringTie	exon	39314107	39314208	1000	-	.	gene_id "MSTRG.117586"; transcript_id "MSTRG.117586.28"; exon_number "4";
chr22	StringTie	exon	39314686	39314846	1000	-	.	gene_id "MSTRG.117586"; transcript_id "MSTRG.117586.28"; exon_number "5";
chr22	StringTie	exon	39315369	39315555	1000	-	.	gene_id "MSTRG.117586"; transcript_id "MSTRG.117586.28"; exon_number "6";
chr22	StringTie	exon	39316706	39316841	1000	-	.	gene_id "MSTRG.117586"; transcript_id "MSTRG.117586.28"; exon_number "7";
chr22	StringTie	exon	39317461	39317629	1000	-	.	gene_id "MSTRG.117586"; transcript_id "MSTRG.117586.28"; exon_number "8";
chr22	StringTie	exon	39318400	39318592	1000	-	.	gene_id "MSTRG.117586"; transcript_id "MSTRG.117586.28"; exon_number "9";
chr22	StringTie	exon	39319394	39319661	1000	-	.	gene_id "MSTRG.117586"; transcript_id "MSTRG.117586.28"; exon_number "10";
chr22	StringTie	transcript	39312872	39319694	1000	-	.	gene_id "MSTRG.117586"; transcript_id "MSTRG.117586.29";
chr22	StringTie	exon	39312872	39312984	1000	-	.	gene_id "MSTRG.117586"; transcript_id "MSTRG.117586.29"; exon_number "1";
chr22	StringTie	exon	39313191	39313310	1000	-	.	gene_id "MSTRG.117586"; transcript_id "MSTRG.117586.29"; exon_number "2";
chr22	StringTie	exon	39313634	39313729	1000	-	.	gene_id "MSTRG.117586"; transcript_id "MSTRG.117586.29"; exon_number "3";
chr22	StringTie	exon	39314107	39314208	1000	-	.	gene_id "MSTRG.117586"; transcript_id "MSTRG.117586.29"; exon_number "4";
chr22	StringTie	exon	39314686	39314846	1000	-	.	gene_id "MSTRG.117586"; transcript_id "MSTRG.117586.29"; exon_number "5";
chr22	StringTie	exon	39315369	39315525	1000	-	.	gene_id "MSTRG.117586"; transcript_id "MSTRG.117586.29"; exon_number "6";
chr22	StringTie	exon	39316718	39316841	1000	-	.	gene_id "MSTRG.117586"; transcript_id "MSTRG.117586.29"; exon_number "7";
chr22	StringTie	exon	39317461	39317629	1000	-	.	gene_id "MSTRG.117586"; transcript_id "MSTRG.117586.29"; exon_number "8";
chr22	StringTie	exon	39318400	39318566	1000	-	.	gene_id "MSTRG.117586"; transcript_id "MSTRG.117586.29"; exon_number "9";
chr22	StringTie	exon	39319595	39319694	1000	-	.	gene_id "MSTRG.117586"; transcript_id "MSTRG.117586.29"; exon_number "10";
chr22	StringTie	transcript	39308137	39320349	1000	-	.	gene_id "MSTRG.117586"; transcript_id "MSTRG.117586.3";
chr22	StringTie	exon	39308137	39308455	1000	-	.	gene_id "MSTRG.117586"; transcript_id "MSTRG.117586.3"; exon_number "1";
chr22	StringTie	exon	39308584	39308858	1000	-	.	gene_id "MSTRG.117586"; transcript_id "MSTRG.117586.3"; exon_number "2";
chr22	StringTie	exon	39312916	39312984	1000	-	.	gene_id "MSTRG.117586"; transcript_id "MSTRG.117586.3"; exon_number "3";
chr22	StringTie	exon	39313191	39313310	1000	-	.	gene_id "MSTRG.117586"; transcript_id "MSTRG.117586.3"; exon_number "4";
chr22	StringTie	exon	39313634	39313729	1000	-	.	gene_id "MSTRG.117586"; transcript_id "MSTRG.117586.3"; exon_number "5";
chr22	StringTie	exon	39314107	39314208	1000	-	.	gene_id "MSTRG.117586"; transcript_id "MSTRG.117586.3"; exon_number "6";
chr22	StringTie	exon	39314686	39314846	1000	-	.	gene_id "MSTRG.117586"; transcript_id "MSTRG.117586.3"; exon_number "7";
chr22	StringTie	exon	39315369	39315555	1000	-	.	gene_id "MSTRG.117586"; transcript_id "MSTRG.117586.3"; exon_number "8";
chr22	StringTie	exon	39316706	39316841	1000	-	.	gene_id "MSTRG.117586"; transcript_id "MSTRG.117586.3"; exon_number "9";
chr22	StringTie	exon	39317461	39317629	1000	-	.	gene_id "MSTRG.117586"; transcript_id "MSTRG.117586.3"; exon_number "10";
chr22	StringTie	exon	39318400	39318592	1000	-	.	gene_id "MSTRG.117586"; transcript_id "MSTRG.117586.3"; exon_number "11";
chr22	StringTie	exon	39319595	39319966	1000	-	.	gene_id "MSTRG.117586"; transcript_id "MSTRG.117586.3"; exon_number "12";
chr22	StringTie	exon	39320174	39320349	1000	-	.	gene_id "MSTRG.117586"; transcript_id "MSTRG.117586.3"; exon_number "13";
chr22	StringTie	transcript	39312872	39319694	1000	-	.	gene_id "MSTRG.117586"; transcript_id "MSTRG.117586.30";
chr22	StringTie	exon	39312872	39312984	1000	-	.	gene_id "MSTRG.117586"; transcript_id "MSTRG.117586.30"; exon_number "1";
chr22	StringTie	exon	39313191	39313310	1000	-	.	gene_id "MSTRG.117586"; transcript_id "MSTRG.117586.30"; exon_number "2";
chr22	StringTie	exon	39313634	39313729	1000	-	.	gene_id "MSTRG.117586"; transcript_id "MSTRG.117586.30"; exon_number "3";
chr22	StringTie	exon	39314107	39314208	1000	-	.	gene_id "MSTRG.117586"; transcript_id "MSTRG.117586.30"; exon_number "4";
chr22	StringTie	exon	39314686	39314846	1000	-	.	gene_id "MSTRG.117586"; transcript_id "MSTRG.117586.30"; exon_number "5";
chr22	StringTie	exon	39315369	39315555	1000	-	.	gene_id "MSTRG.117586"; transcript_id "MSTRG.117586.30"; exon_number "6";
chr22	StringTie	exon	39316706	39316841	1000	-	.	gene_id "MSTRG.117586"; transcript_id "MSTRG.117586.30"; exon_number "7";
chr22	StringTie	exon	39317461	39317629	1000	-	.	gene_id "MSTRG.117586"; transcript_id "MSTRG.117586.30"; exon_number "8";
chr22	StringTie	exon	39318400	39318592	1000	-	.	gene_id "MSTRG.117586"; transcript_id "MSTRG.117586.30"; exon_number "9";
chr22	StringTie	exon	39319499	39319694	1000	-	.	gene_id "MSTRG.117586"; transcript_id "MSTRG.117586.30"; exon_number "10";
chr22	StringTie	transcript	39312872	39319667	1000	-	.	gene_id "MSTRG.117586"; transcript_id "MSTRG.117586.31";
chr22	StringTie	exon	39312872	39312984	1000	-	.	gene_id "MSTRG.117586"; transcript_id "MSTRG.117586.31"; exon_number "1";
chr22	StringTie	exon	39313191	39313310	1000	-	.	gene_id "MSTRG.117586"; transcript_id "MSTRG.117586.31"; exon_number "2";
chr22	StringTie	exon	39313634	39313729	1000	-	.	gene_id "MSTRG.117586"; transcript_id "MSTRG.117586.31"; exon_number "3";
chr22	StringTie	exon	39314107	39314208	1000	-	.	gene_id "MSTRG.117586"; transcript_id "MSTRG.117586.31"; exon_number "4";
chr22	StringTie	exon	39314686	39314846	1000	-	.	gene_id "MSTRG.117586"; transcript_id "MSTRG.117586.31"; exon_number "5";
chr22	StringTie	exon	39315369	39315444	1000	-	.	gene_id "MSTRG.117586"; transcript_id "MSTRG.117586.31"; exon_number "6";
chr22	StringTie	exon	39315505	39315555	1000	-	.	gene_id "MSTRG.117586"; transcript_id "MSTRG.117586.31"; exon_number "7";
chr22	StringTie	exon	39316706	39316841	1000	-	.	gene_id "MSTRG.117586"; transcript_id "MSTRG.117586.31"; exon_number "8";
chr22	StringTie	exon	39317461	39317629	1000	-	.	gene_id "MSTRG.117586"; transcript_id "MSTRG.117586.31"; exon_number "9";
chr22	StringTie	exon	39318400	39318592	1000	-	.	gene_id "MSTRG.117586"; transcript_id "MSTRG.117586.31"; exon_number "10";
chr22	StringTie	exon	39319595	39319667	1000	-	.	gene_id "MSTRG.117586"; transcript_id "MSTRG.117586.31"; exon_number "11";
chr22	StringTie	transcript	39312872	39320388	1000	-	.	gene_id "MSTRG.117586"; transcript_id "MSTRG.117586.32";
chr22	StringTie	exon	39312872	39312984	1000	-	.	gene_id "MSTRG.117586"; transcript_id "MSTRG.117586.32"; exon_number "1";
chr22	StringTie	exon	39313191	39313310	1000	-	.	gene_id "MSTRG.117586"; transcript_id "MSTRG.117586.32"; exon_number "2";
chr22	StringTie	exon	39313634	39313729	1000	-	.	gene_id "MSTRG.117586"; transcript_id "MSTRG.117586.32"; exon_number "3";
chr22	StringTie	exon	39314107	39314208	1000	-	.	gene_id "MSTRG.117586"; transcript_id "MSTRG.117586.32"; exon_number "4";
chr22	StringTie	exon	39314686	39314846	1000	-	.	gene_id "MSTRG.117586"; transcript_id "MSTRG.117586.32"; exon_number "5";
chr22	StringTie	exon	39315369	39315555	1000	-	.	gene_id "MSTRG.117586"; transcript_id "MSTRG.117586.32"; exon_number "6";
chr22	StringTie	exon	39316706	39316841	1000	-	.	gene_id "MSTRG.117586"; transcript_id "MSTRG.117586.32"; exon_number "7";
chr22	StringTie	exon	39317461	39317629	1000	-	.	gene_id "MSTRG.117586"; transcript_id "MSTRG.117586.32"; exon_number "8";
chr22	StringTie	exon	39318400	39318592	1000	-	.	gene_id "MSTRG.117586"; transcript_id "MSTRG.117586.32"; exon_number "9";
chr22	StringTie	exon	39319727	39319968	1000	-	.	gene_id "MSTRG.117586"; transcript_id "MSTRG.117586.32"; exon_number "10";
chr22	StringTie	exon	39320230	39320388	1000	-	.	gene_id "MSTRG.117586"; transcript_id "MSTRG.117586.32"; exon_number "11";
chr22	StringTie	transcript	39312880	39319263	1000	-	.	gene_id "MSTRG.117586"; transcript_id "MSTRG.117586.33";
chr22	StringTie	exon	39312880	39312984	1000	-	.	gene_id "MSTRG.117586"; transcript_id "MSTRG.117586.33"; exon_number "1";
chr22	StringTie	exon	39313191	39313310	1000	-	.	gene_id "MSTRG.117586"; transcript_id "MSTRG.117586.33"; exon_number "2";
chr22	StringTie	exon	39313634	39313729	1000	-	.	gene_id "MSTRG.117586"; transcript_id "MSTRG.117586.33"; exon_number "3";
chr22	StringTie	exon	39314107	39314208	1000	-	.	gene_id "MSTRG.117586"; transcript_id "MSTRG.117586.33"; exon_number "4";
chr22	StringTie	exon	39314686	39314846	1000	-	.	gene_id "MSTRG.117586"; transcript_id "MSTRG.117586.33"; exon_number "5";
chr22	StringTie	exon	39315369	39315555	1000	-	.	gene_id "MSTRG.117586"; transcript_id "MSTRG.117586.33"; exon_number "6";
chr22	StringTie	exon	39316706	39317021	1000	-	.	gene_id "MSTRG.117586"; transcript_id "MSTRG.117586.33"; exon_number "7";
chr22	StringTie	exon	39317461	39317629	1000	-	.	gene_id "MSTRG.117586"; transcript_id "MSTRG.117586.33"; exon_number "8";
chr22	StringTie	exon	39318400	39318592	1000	-	.	gene_id "MSTRG.117586"; transcript_id "MSTRG.117586.33"; exon_number "9";
chr22	StringTie	exon	39319028	39319263	1000	-	.	gene_id "MSTRG.117586"; transcript_id "MSTRG.117586.33"; exon_number "10";
chr22	StringTie	transcript	39312881	39320349	1000	-	.	gene_id "MSTRG.117586"; transcript_id "MSTRG.117586.34";
chr22	StringTie	exon	39312881	39312984	1000	-	.	gene_id "MSTRG.117586"; transcript_id "MSTRG.117586.34"; exon_number "1";
chr22	StringTie	exon	39313191	39313310	1000	-	.	gene_id "MSTRG.117586"; transcript_id "MSTRG.117586.34"; exon_number "2";
chr22	StringTie	exon	39313634	39313729	1000	-	.	gene_id "MSTRG.117586"; transcript_id "MSTRG.117586.34"; exon_number "3";
chr22	StringTie	exon	39314107	39314208	1000	-	.	gene_id "MSTRG.117586"; transcript_id "MSTRG.117586.34"; exon_number "4";
chr22	StringTie	exon	39314686	39314846	1000	-	.	gene_id "MSTRG.117586"; transcript_id "MSTRG.117586.34"; exon_number "5";
chr22	StringTie	exon	39315369	39315555	1000	-	.	gene_id "MSTRG.117586"; transcript_id "MSTRG.117586.34"; exon_number "6";
chr22	StringTie	exon	39316706	39316841	1000	-	.	gene_id "MSTRG.117586"; transcript_id "MSTRG.117586.34"; exon_number "7";
chr22	StringTie	exon	39317461	39317629	1000	-	.	gene_id "MSTRG.117586"; transcript_id "MSTRG.117586.34"; exon_number "8";
chr22	StringTie	exon	39318400	39318566	1000	-	.	gene_id "MSTRG.117586"; transcript_id "MSTRG.117586.34"; exon_number "9";
chr22	StringTie	exon	39319595	39319966	1000	-	.	gene_id "MSTRG.117586"; transcript_id "MSTRG.117586.34"; exon_number "10";
chr22	StringTie	exon	39320174	39320349	1000	-	.	gene_id "MSTRG.117586"; transcript_id "MSTRG.117586.34"; exon_number "11";
chr22	StringTie	transcript	39312882	39319694	1000	-	.	gene_id "MSTRG.117586"; transcript_id "MSTRG.117586.35";
chr22	StringTie	exon	39312882	39312984	1000	-	.	gene_id "MSTRG.117586"; transcript_id "MSTRG.117586.35"; exon_number "1";
chr22	StringTie	exon	39313191	39313310	1000	-	.	gene_id "MSTRG.117586"; transcript_id "MSTRG.117586.35"; exon_number "2";
chr22	StringTie	exon	39314107	39314208	1000	-	.	gene_id "MSTRG.117586"; transcript_id "MSTRG.117586.35"; exon_number "3";
chr22	StringTie	exon	39314686	39314846	1000	-	.	gene_id "MSTRG.117586"; transcript_id "MSTRG.117586.35"; exon_number "4";
chr22	StringTie	exon	39315369	39315555	1000	-	.	gene_id "MSTRG.117586"; transcript_id "MSTRG.117586.35"; exon_number "5";
chr22	StringTie	exon	39316706	39316841	1000	-	.	gene_id "MSTRG.117586"; transcript_id "MSTRG.117586.35"; exon_number "6";
chr22	StringTie	exon	39317461	39317629	1000	-	.	gene_id "MSTRG.117586"; transcript_id "MSTRG.117586.35"; exon_number "7";
chr22	StringTie	exon	39318400	39318592	1000	-	.	gene_id "MSTRG.117586"; transcript_id "MSTRG.117586.35"; exon_number "8";
chr22	StringTie	exon	39319595	39319694	1000	-	.	gene_id "MSTRG.117586"; transcript_id "MSTRG.117586.35"; exon_number "9";
chr22	StringTie	transcript	39312882	39319694	1000	-	.	gene_id "MSTRG.117586"; transcript_id "MSTRG.117586.36";
chr22	StringTie	exon	39312882	39312984	1000	-	.	gene_id "MSTRG.117586"; transcript_id "MSTRG.117586.36"; exon_number "1";
chr22	StringTie	exon	39313191	39313310	1000	-	.	gene_id "MSTRG.117586"; transcript_id "MSTRG.117586.36"; exon_number "2";
chr22	StringTie	exon	39313634	39313729	1000	-	.	gene_id "MSTRG.117586"; transcript_id "MSTRG.117586.36"; exon_number "3";
chr22	StringTie	exon	39314107	39314208	1000	-	.	gene_id "MSTRG.117586"; transcript_id "MSTRG.117586.36"; exon_number "4";
chr22	StringTie	exon	39314686	39314836	1000	-	.	gene_id "MSTRG.117586"; transcript_id "MSTRG.117586.36"; exon_number "5";
chr22	StringTie	exon	39315369	39315555	1000	-	.	gene_id "MSTRG.117586"; transcript_id "MSTRG.117586.36"; exon_number "6";
chr22	StringTie	exon	39316706	39317021	1000	-	.	gene_id "MSTRG.117586"; transcript_id "MSTRG.117586.36"; exon_number "7";
chr22	StringTie	exon	39317461	39317629	1000	-	.	gene_id "MSTRG.117586"; transcript_id "MSTRG.117586.36"; exon_number "8";
chr22	StringTie	exon	39318400	39318592	1000	-	.	gene_id "MSTRG.117586"; transcript_id "MSTRG.117586.36"; exon_number "9";
chr22	StringTie	exon	39319390	39319694	1000	-	.	gene_id "MSTRG.117586"; transcript_id "MSTRG.117586.36"; exon_number "10";
chr22	StringTie	transcript	39312882	39319694	1000	-	.	gene_id "MSTRG.117586"; transcript_id "MSTRG.117586.37";
chr22	StringTie	exon	39312882	39312984	1000	-	.	gene_id "MSTRG.117586"; transcript_id "MSTRG.117586.37"; exon_number "1";
chr22	StringTie	exon	39313191	39313310	1000	-	.	gene_id "MSTRG.117586"; transcript_id "MSTRG.117586.37"; exon_number "2";
chr22	StringTie	exon	39313634	39313729	1000	-	.	gene_id "MSTRG.117586"; transcript_id "MSTRG.117586.37"; exon_number "3";
chr22	StringTie	exon	39314107	39314208	1000	-	.	gene_id "MSTRG.117586"; transcript_id "MSTRG.117586.37"; exon_number "4";
chr22	StringTie	exon	39314686	39314717	1000	-	.	gene_id "MSTRG.117586"; transcript_id "MSTRG.117586.37"; exon_number "5";
chr22	StringTie	exon	39315378	39315555	1000	-	.	gene_id "MSTRG.117586"; transcript_id "MSTRG.117586.37"; exon_number "6";
chr22	StringTie	exon	39316706	39316841	1000	-	.	gene_id "MSTRG.117586"; transcript_id "MSTRG.117586.37"; exon_number "7";
chr22	StringTie	exon	39317461	39317629	1000	-	.	gene_id "MSTRG.117586"; transcript_id "MSTRG.117586.37"; exon_number "8";
chr22	StringTie	exon	39318400	39318592	1000	-	.	gene_id "MSTRG.117586"; transcript_id "MSTRG.117586.37"; exon_number "9";
chr22	StringTie	exon	39319595	39319694	1000	-	.	gene_id "MSTRG.117586"; transcript_id "MSTRG.117586.37"; exon_number "10";
chr22	StringTie	transcript	39312882	39319694	1000	-	.	gene_id "MSTRG.117586"; transcript_id "MSTRG.117586.38";
chr22	StringTie	exon	39312882	39312984	1000	-	.	gene_id "MSTRG.117586"; transcript_id "MSTRG.117586.38"; exon_number "1";
chr22	StringTie	exon	39313191	39313310	1000	-	.	gene_id "MSTRG.117586"; transcript_id "MSTRG.117586.38"; exon_number "2";
chr22	StringTie	exon	39313634	39313729	1000	-	.	gene_id "MSTRG.117586"; transcript_id "MSTRG.117586.38"; exon_number "3";
chr22	StringTie	exon	39314107	39314197	1000	-	.	gene_id "MSTRG.117586"; transcript_id "MSTRG.117586.38"; exon_number "4";
chr22	StringTie	exon	39314696	39314846	1000	-	.	gene_id "MSTRG.117586"; transcript_id "MSTRG.117586.38"; exon_number "5";
chr22	StringTie	exon	39315369	39315555	1000	-	.	gene_id "MSTRG.117586"; transcript_id "MSTRG.117586.38"; exon_number "6";
chr22	StringTie	exon	39316706	39316841	1000	-	.	gene_id "MSTRG.117586"; transcript_id "MSTRG.117586.38"; exon_number "7";
chr22	StringTie	exon	39317461	39317629	1000	-	.	gene_id "MSTRG.117586"; transcript_id "MSTRG.117586.38"; exon_number "8";
chr22	StringTie	exon	39318400	39318592	1000	-	.	gene_id "MSTRG.117586"; transcript_id "MSTRG.117586.38"; exon_number "9";
chr22	StringTie	exon	39319595	39319694	1000	-	.	gene_id "MSTRG.117586"; transcript_id "MSTRG.117586.38"; exon_number "10";
chr22	StringTie	transcript	39312882	39319694	1000	-	.	gene_id "MSTRG.117586"; transcript_id "MSTRG.117586.39";
chr22	StringTie	exon	39312882	39312984	1000	-	.	gene_id "MSTRG.117586"; transcript_id "MSTRG.117586.39"; exon_number "1";
chr22	StringTie	exon	39313191	39313310	1000	-	.	gene_id "MSTRG.117586"; transcript_id "MSTRG.117586.39"; exon_number "2";
chr22	StringTie	exon	39313634	39313729	1000	-	.	gene_id "MSTRG.117586"; transcript_id "MSTRG.117586.39"; exon_number "3";
chr22	StringTie	exon	39314107	39314208	1000	-	.	gene_id "MSTRG.117586"; transcript_id "MSTRG.117586.39"; exon_number "4";
chr22	StringTie	exon	39314686	39314846	1000	-	.	gene_id "MSTRG.117586"; transcript_id "MSTRG.117586.39"; exon_number "5";
chr22	StringTie	exon	39315369	39315531	1000	-	.	gene_id "MSTRG.117586"; transcript_id "MSTRG.117586.39"; exon_number "6";
chr22	StringTie	exon	39316706	39316841	1000	-	.	gene_id "MSTRG.117586"; transcript_id "MSTRG.117586.39"; exon_number "7";
chr22	StringTie	exon	39317461	39317629	1000	-	.	gene_id "MSTRG.117586"; transcript_id "MSTRG.117586.39"; exon_number "8";
chr22	StringTie	exon	39318400	39318566	1000	-	.	gene_id "MSTRG.117586"; transcript_id "MSTRG.117586.39"; exon_number "9";
chr22	StringTie	exon	39319595	39319694	1000	-	.	gene_id "MSTRG.117586"; transcript_id "MSTRG.117586.39"; exon_number "10";
chr22	StringTie	transcript	39308683	39320410	1000	-	.	gene_id "MSTRG.117586"; transcript_id "MSTRG.117586.4";
chr22	StringTie	exon	39308683	39308826	1000	-	.	gene_id "MSTRG.117586"; transcript_id "MSTRG.117586.4"; exon_number "1";
chr22	StringTie	exon	39312916	39312984	1000	-	.	gene_id "MSTRG.117586"; transcript_id "MSTRG.117586.4"; exon_number "2";
chr22	StringTie	exon	39313191	39313310	1000	-	.	gene_id "MSTRG.117586"; transcript_id "MSTRG.117586.4"; exon_number "3";
chr22	StringTie	exon	39313634	39313729	1000	-	.	gene_id "MSTRG.117586"; transcript_id "MSTRG.117586.4"; exon_number "4";
chr22	StringTie	exon	39314107	39314208	1000	-	.	gene_id "MSTRG.117586"; transcript_id "MSTRG.117586.4"; exon_number "5";
chr22	StringTie	exon	39314686	39314846	1000	-	.	gene_id "MSTRG.117586"; transcript_id "MSTRG.117586.4"; exon_number "6";
chr22	StringTie	exon	39315369	39315555	1000	-	.	gene_id "MSTRG.117586"; transcript_id "MSTRG.117586.4"; exon_number "7";
chr22	StringTie	exon	39316706	39316841	1000	-	.	gene_id "MSTRG.117586"; transcript_id "MSTRG.117586.4"; exon_number "8";
chr22	StringTie	exon	39317461	39317629	1000	-	.	gene_id "MSTRG.117586"; transcript_id "MSTRG.117586.4"; exon_number "9";
chr22	StringTie	exon	39318400	39318592	1000	-	.	gene_id "MSTRG.117586"; transcript_id "MSTRG.117586.4"; exon_number "10";
chr22	StringTie	exon	39319595	39320410	1000	-	.	gene_id "MSTRG.117586"; transcript_id "MSTRG.117586.4"; exon_number "11";
chr22	StringTie	transcript	39312882	39319623	1000	-	.	gene_id "MSTRG.117586"; transcript_id "MSTRG.117586.40";
chr22	StringTie	exon	39312882	39312972	1000	-	.	gene_id "MSTRG.117586"; transcript_id "MSTRG.117586.40"; exon_number "1";
chr22	StringTie	exon	39313191	39313310	1000	-	.	gene_id "MSTRG.117586"; transcript_id "MSTRG.117586.40"; exon_number "2";
chr22	StringTie	exon	39313634	39313729	1000	-	.	gene_id "MSTRG.117586"; transcript_id "MSTRG.117586.40"; exon_number "3";
chr22	StringTie	exon	39314107	39314208	1000	-	.	gene_id "MSTRG.117586"; transcript_id "MSTRG.117586.40"; exon_number "4";
chr22	StringTie	exon	39314686	39314846	1000	-	.	gene_id "MSTRG.117586"; transcript_id "MSTRG.117586.40"; exon_number "5";
chr22	StringTie	exon	39315369	39315555	1000	-	.	gene_id "MSTRG.117586"; transcript_id "MSTRG.117586.40"; exon_number "6";
chr22	StringTie	exon	39316706	39316841	1000	-	.	gene_id "MSTRG.117586"; transcript_id "MSTRG.117586.40"; exon_number "7";
chr22	StringTie	exon	39317461	39317629	1000	-	.	gene_id "MSTRG.117586"; transcript_id "MSTRG.117586.40"; exon_number "8";
chr22	StringTie	exon	39318400	39318592	1000	-	.	gene_id "MSTRG.117586"; transcript_id "MSTRG.117586.40"; exon_number "9";
chr22	StringTie	exon	39319390	39319623	1000	-	.	gene_id "MSTRG.117586"; transcript_id "MSTRG.117586.40"; exon_number "10";
chr22	StringTie	transcript	39312882	39319694	1000	-	.	gene_id "MSTRG.117586"; transcript_id "MSTRG.117586.41";
chr22	StringTie	exon	39312882	39312984	1000	-	.	gene_id "MSTRG.117586"; transcript_id "MSTRG.117586.41"; exon_number "1";
chr22	StringTie	exon	39313191	39313310	1000	-	.	gene_id "MSTRG.117586"; transcript_id "MSTRG.117586.41"; exon_number "2";
chr22	StringTie	exon	39313634	39313729	1000	-	.	gene_id "MSTRG.117586"; transcript_id "MSTRG.117586.41"; exon_number "3";
chr22	StringTie	exon	39314107	39314208	1000	-	.	gene_id "MSTRG.117586"; transcript_id "MSTRG.117586.41"; exon_number "4";
chr22	StringTie	exon	39314686	39314836	1000	-	.	gene_id "MSTRG.117586"; transcript_id "MSTRG.117586.41"; exon_number "5";
chr22	StringTie	exon	39315369	39315555	1000	-	.	gene_id "MSTRG.117586"; transcript_id "MSTRG.117586.41"; exon_number "6";
chr22	StringTie	exon	39316706	39316841	1000	-	.	gene_id "MSTRG.117586"; transcript_id "MSTRG.117586.41"; exon_number "7";
chr22	StringTie	exon	39317461	39317629	1000	-	.	gene_id "MSTRG.117586"; transcript_id "MSTRG.117586.41"; exon_number "8";
chr22	StringTie	exon	39318400	39318592	1000	-	.	gene_id "MSTRG.117586"; transcript_id "MSTRG.117586.41"; exon_number "9";
chr22	StringTie	exon	39319390	39319694	1000	-	.	gene_id "MSTRG.117586"; transcript_id "MSTRG.117586.41"; exon_number "10";
chr22	StringTie	transcript	39312882	39319694	1000	-	.	gene_id "MSTRG.117586"; transcript_id "MSTRG.117586.42";
chr22	StringTie	exon	39312882	39312984	1000	-	.	gene_id "MSTRG.117586"; transcript_id "MSTRG.117586.42"; exon_number "1";
chr22	StringTie	exon	39313191	39313310	1000	-	.	gene_id "MSTRG.117586"; transcript_id "MSTRG.117586.42"; exon_number "2";
chr22	StringTie	exon	39313634	39313729	1000	-	.	gene_id "MSTRG.117586"; transcript_id "MSTRG.117586.42"; exon_number "3";
chr22	StringTie	exon	39314107	39314208	1000	-	.	gene_id "MSTRG.117586"; transcript_id "MSTRG.117586.42"; exon_number "4";
chr22	StringTie	exon	39314686	39314836	1000	-	.	gene_id "MSTRG.117586"; transcript_id "MSTRG.117586.42"; exon_number "5";
chr22	StringTie	exon	39315369	39315555	1000	-	.	gene_id "MSTRG.117586"; transcript_id "MSTRG.117586.42"; exon_number "6";
chr22	StringTie	exon	39316706	39316841	1000	-	.	gene_id "MSTRG.117586"; transcript_id "MSTRG.117586.42"; exon_number "7";
chr22	StringTie	exon	39317461	39317629	1000	-	.	gene_id "MSTRG.117586"; transcript_id "MSTRG.117586.42"; exon_number "8";
chr22	StringTie	exon	39318400	39318584	1000	-	.	gene_id "MSTRG.117586"; transcript_id "MSTRG.117586.42"; exon_number "9";
chr22	StringTie	exon	39319595	39319694	1000	-	.	gene_id "MSTRG.117586"; transcript_id "MSTRG.117586.42"; exon_number "10";
chr22	StringTie	transcript	39312882	39320296	1000	-	.	gene_id "MSTRG.117586"; transcript_id "MSTRG.117586.43";
chr22	StringTie	exon	39312882	39312984	1000	-	.	gene_id "MSTRG.117586"; transcript_id "MSTRG.117586.43"; exon_number "1";
chr22	StringTie	exon	39313191	39313310	1000	-	.	gene_id "MSTRG.117586"; transcript_id "MSTRG.117586.43"; exon_number "2";
chr22	StringTie	exon	39313634	39313729	1000	-	.	gene_id "MSTRG.117586"; transcript_id "MSTRG.117586.43"; exon_number "3";
chr22	StringTie	exon	39314107	39314208	1000	-	.	gene_id "MSTRG.117586"; transcript_id "MSTRG.117586.43"; exon_number "4";
chr22	StringTie	exon	39314686	39314846	1000	-	.	gene_id "MSTRG.117586"; transcript_id "MSTRG.117586.43"; exon_number "5";
chr22	StringTie	exon	39315369	39315555	1000	-	.	gene_id "MSTRG.117586"; transcript_id "MSTRG.117586.43"; exon_number "6";
chr22	StringTie	exon	39316706	39317021	1000	-	.	gene_id "MSTRG.117586"; transcript_id "MSTRG.117586.43"; exon_number "7";
chr22	StringTie	exon	39317461	39317629	1000	-	.	gene_id "MSTRG.117586"; transcript_id "MSTRG.117586.43"; exon_number "8";
chr22	StringTie	exon	39318400	39318592	1000	-	.	gene_id "MSTRG.117586"; transcript_id "MSTRG.117586.43"; exon_number "9";
chr22	StringTie	exon	39319499	39320296	1000	-	.	gene_id "MSTRG.117586"; transcript_id "MSTRG.117586.43"; exon_number "10";
chr22	StringTie	transcript	39312882	39319694	1000	-	.	gene_id "MSTRG.117586"; transcript_id "MSTRG.117586.44";
chr22	StringTie	exon	39312882	39312984	1000	-	.	gene_id "MSTRG.117586"; transcript_id "MSTRG.117586.44"; exon_number "1";
chr22	StringTie	exon	39313191	39313310	1000	-	.	gene_id "MSTRG.117586"; transcript_id "MSTRG.117586.44"; exon_number "2";
chr22	StringTie	exon	39313634	39313729	1000	-	.	gene_id "MSTRG.117586"; transcript_id "MSTRG.117586.44"; exon_number "3";
chr22	StringTie	exon	39314107	39314208	1000	-	.	gene_id "MSTRG.117586"; transcript_id "MSTRG.117586.44"; exon_number "4";
chr22	StringTie	exon	39314686	39314846	1000	-	.	gene_id "MSTRG.117586"; transcript_id "MSTRG.117586.44"; exon_number "5";
chr22	StringTie	exon	39315369	39315555	1000	-	.	gene_id "MSTRG.117586"; transcript_id "MSTRG.117586.44"; exon_number "6";
chr22	StringTie	exon	39316706	39316841	1000	-	.	gene_id "MSTRG.117586"; transcript_id "MSTRG.117586.44"; exon_number "7";
chr22	StringTie	exon	39317461	39317629	1000	-	.	gene_id "MSTRG.117586"; transcript_id "MSTRG.117586.44"; exon_number "8";
chr22	StringTie	exon	39318400	39318592	1000	-	.	gene_id "MSTRG.117586"; transcript_id "MSTRG.117586.44"; exon_number "9";
chr22	StringTie	exon	39319366	39319694	1000	-	.	gene_id "MSTRG.117586"; transcript_id "MSTRG.117586.44"; exon_number "10";
chr22	StringTie	transcript	39312882	39319694	1000	-	.	gene_id "MSTRG.117586"; transcript_id "MSTRG.117586.45";
chr22	StringTie	exon	39312882	39312984	1000	-	.	gene_id "MSTRG.117586"; transcript_id "MSTRG.117586.45"; exon_number "1";
chr22	StringTie	exon	39313191	39313310	1000	-	.	gene_id "MSTRG.117586"; transcript_id "MSTRG.117586.45"; exon_number "2";
chr22	StringTie	exon	39313634	39313729	1000	-	.	gene_id "MSTRG.117586"; transcript_id "MSTRG.117586.45"; exon_number "3";
chr22	StringTie	exon	39314107	39314208	1000	-	.	gene_id "MSTRG.117586"; transcript_id "MSTRG.117586.45"; exon_number "4";
chr22	StringTie	exon	39314686	39314846	1000	-	.	gene_id "MSTRG.117586"; transcript_id "MSTRG.117586.45"; exon_number "5";
chr22	StringTie	exon	39315369	39315555	1000	-	.	gene_id "MSTRG.117586"; transcript_id "MSTRG.117586.45"; exon_number "6";
chr22	StringTie	exon	39316706	39316841	1000	-	.	gene_id "MSTRG.117586"; transcript_id "MSTRG.117586.45"; exon_number "7";
chr22	StringTie	exon	39317461	39317629	1000	-	.	gene_id "MSTRG.117586"; transcript_id "MSTRG.117586.45"; exon_number "8";
chr22	StringTie	exon	39318400	39318592	1000	-	.	gene_id "MSTRG.117586"; transcript_id "MSTRG.117586.45"; exon_number "9";
chr22	StringTie	exon	39319372	39319694	1000	-	.	gene_id "MSTRG.117586"; transcript_id "MSTRG.117586.45"; exon_number "10";
chr22	StringTie	transcript	39312882	39320350	1000	-	.	gene_id "MSTRG.117586"; transcript_id "MSTRG.117586.46";
chr22	StringTie	exon	39312882	39312984	1000	-	.	gene_id "MSTRG.117586"; transcript_id "MSTRG.117586.46"; exon_number "1";
chr22	StringTie	exon	39313191	39313310	1000	-	.	gene_id "MSTRG.117586"; transcript_id "MSTRG.117586.46"; exon_number "2";
chr22	StringTie	exon	39313634	39313729	1000	-	.	gene_id "MSTRG.117586"; transcript_id "MSTRG.117586.46"; exon_number "3";
chr22	StringTie	exon	39314107	39314208	1000	-	.	gene_id "MSTRG.117586"; transcript_id "MSTRG.117586.46"; exon_number "4";
chr22	StringTie	exon	39314686	39314846	1000	-	.	gene_id "MSTRG.117586"; transcript_id "MSTRG.117586.46"; exon_number "5";
chr22	StringTie	exon	39315369	39315632	1000	-	.	gene_id "MSTRG.117586"; transcript_id "MSTRG.117586.46"; exon_number "6";
chr22	StringTie	exon	39316706	39316841	1000	-	.	gene_id "MSTRG.117586"; transcript_id "MSTRG.117586.46"; exon_number "7";
chr22	StringTie	exon	39317461	39317629	1000	-	.	gene_id "MSTRG.117586"; transcript_id "MSTRG.117586.46"; exon_number "8";
chr22	StringTie	exon	39318400	39318592	1000	-	.	gene_id "MSTRG.117586"; transcript_id "MSTRG.117586.46"; exon_number "9";
chr22	StringTie	exon	39319727	39320350	1000	-	.	gene_id "MSTRG.117586"; transcript_id "MSTRG.117586.46"; exon_number "10";
chr22	StringTie	transcript	39312882	39319694	1000	-	.	gene_id "MSTRG.117586"; transcript_id "MSTRG.117586.47";
chr22	StringTie	exon	39312882	39312984	1000	-	.	gene_id "MSTRG.117586"; transcript_id "MSTRG.117586.47"; exon_number "1";
chr22	StringTie	exon	39313191	39313310	1000	-	.	gene_id "MSTRG.117586"; transcript_id "MSTRG.117586.47"; exon_number "2";
chr22	StringTie	exon	39313634	39313729	1000	-	.	gene_id "MSTRG.117586"; transcript_id "MSTRG.117586.47"; exon_number "3";
chr22	StringTie	exon	39314107	39314199	1000	-	.	gene_id "MSTRG.117586"; transcript_id "MSTRG.117586.47"; exon_number "4";
chr22	StringTie	exon	39314686	39314846	1000	-	.	gene_id "MSTRG.117586"; transcript_id "MSTRG.117586.47"; exon_number "5";
chr22	StringTie	exon	39315369	39315555	1000	-	.	gene_id "MSTRG.117586"; transcript_id "MSTRG.117586.47"; exon_number "6";
chr22	StringTie	exon	39316706	39316841	1000	-	.	gene_id "MSTRG.117586"; transcript_id "MSTRG.117586.47"; exon_number "7";
chr22	StringTie	exon	39317461	39317629	1000	-	.	gene_id "MSTRG.117586"; transcript_id "MSTRG.117586.47"; exon_number "8";
chr22	StringTie	exon	39318400	39318592	1000	-	.	gene_id "MSTRG.117586"; transcript_id "MSTRG.117586.47"; exon_number "9";
chr22	StringTie	exon	39319595	39319694	1000	-	.	gene_id "MSTRG.117586"; transcript_id "MSTRG.117586.47"; exon_number "10";
chr22	StringTie	transcript	39312882	39319694	1000	-	.	gene_id "MSTRG.117586"; transcript_id "MSTRG.117586.48";
chr22	StringTie	exon	39312882	39312984	1000	-	.	gene_id "MSTRG.117586"; transcript_id "MSTRG.117586.48"; exon_number "1";
chr22	StringTie	exon	39313191	39313310	1000	-	.	gene_id "MSTRG.117586"; transcript_id "MSTRG.117586.48"; exon_number "2";
chr22	StringTie	exon	39313634	39313729	1000	-	.	gene_id "MSTRG.117586"; transcript_id "MSTRG.117586.48"; exon_number "3";
chr22	StringTie	exon	39314107	39314208	1000	-	.	gene_id "MSTRG.117586"; transcript_id "MSTRG.117586.48"; exon_number "4";
chr22	StringTie	exon	39314686	39314846	1000	-	.	gene_id "MSTRG.117586"; transcript_id "MSTRG.117586.48"; exon_number "5";
chr22	StringTie	exon	39315369	39315632	1000	-	.	gene_id "MSTRG.117586"; transcript_id "MSTRG.117586.48"; exon_number "6";
chr22	StringTie	exon	39316706	39316841	1000	-	.	gene_id "MSTRG.117586"; transcript_id "MSTRG.117586.48"; exon_number "7";
chr22	StringTie	exon	39317461	39317629	1000	-	.	gene_id "MSTRG.117586"; transcript_id "MSTRG.117586.48"; exon_number "8";
chr22	StringTie	exon	39318400	39318592	1000	-	.	gene_id "MSTRG.117586"; transcript_id "MSTRG.117586.48"; exon_number "9";
chr22	StringTie	exon	39319595	39319694	1000	-	.	gene_id "MSTRG.117586"; transcript_id "MSTRG.117586.48"; exon_number "10";
chr22	StringTie	transcript	39312882	39320368	1000	-	.	gene_id "MSTRG.117586"; transcript_id "MSTRG.117586.49";
chr22	StringTie	exon	39312882	39312984	1000	-	.	gene_id "MSTRG.117586"; transcript_id "MSTRG.117586.49"; exon_number "1";
chr22	StringTie	exon	39313191	39313310	1000	-	.	gene_id "MSTRG.117586"; transcript_id "MSTRG.117586.49"; exon_number "2";
chr22	StringTie	exon	39313634	39313729	1000	-	.	gene_id "MSTRG.117586"; transcript_id "MSTRG.117586.49"; exon_number "3";
chr22	StringTie	exon	39314107	39314199	1000	-	.	gene_id "MSTRG.117586"; transcript_id "MSTRG.117586.49"; exon_number "4";
chr22	StringTie	exon	39314686	39314846	1000	-	.	gene_id "MSTRG.117586"; transcript_id "MSTRG.117586.49"; exon_number "5";
chr22	StringTie	exon	39315369	39315555	1000	-	.	gene_id "MSTRG.117586"; transcript_id "MSTRG.117586.49"; exon_number "6";
chr22	StringTie	exon	39316706	39317021	1000	-	.	gene_id "MSTRG.117586"; transcript_id "MSTRG.117586.49"; exon_number "7";
chr22	StringTie	exon	39317461	39317629	1000	-	.	gene_id "MSTRG.117586"; transcript_id "MSTRG.117586.49"; exon_number "8";
chr22	StringTie	exon	39318400	39318592	1000	-	.	gene_id "MSTRG.117586"; transcript_id "MSTRG.117586.49"; exon_number "9";
chr22	StringTie	exon	39319727	39320368	1000	-	.	gene_id "MSTRG.117586"; transcript_id "MSTRG.117586.49"; exon_number "10";
chr22	StringTie	transcript	39308940	39325435	1000	-	.	gene_id "MSTRG.117586"; transcript_id "MSTRG.117586.5";
chr22	StringTie	exon	39308940	39309667	1000	-	.	gene_id "MSTRG.117586"; transcript_id "MSTRG.117586.5"; exon_number "1";
chr22	StringTie	exon	39311065	39312605	1000	-	.	gene_id "MSTRG.117586"; transcript_id "MSTRG.117586.5"; exon_number "2";
chr22	StringTie	exon	39312916	39312984	1000	-	.	gene_id "MSTRG.117586"; transcript_id "MSTRG.117586.5"; exon_number "3";
chr22	StringTie	exon	39313191	39313310	1000	-	.	gene_id "MSTRG.117586"; transcript_id "MSTRG.117586.5"; exon_number "4";
chr22	StringTie	exon	39313634	39313729	1000	-	.	gene_id "MSTRG.117586"; transcript_id "MSTRG.117586.5"; exon_number "5";
chr22	StringTie	exon	39314107	39314208	1000	-	.	gene_id "MSTRG.117586"; transcript_id "MSTRG.117586.5"; exon_number "6";
chr22	StringTie	exon	39314686	39314846	1000	-	.	gene_id "MSTRG.117586"; transcript_id "MSTRG.117586.5"; exon_number "7";
chr22	StringTie	exon	39315369	39315555	1000	-	.	gene_id "MSTRG.117586"; transcript_id "MSTRG.117586.5"; exon_number "8";
chr22	StringTie	exon	39316706	39316841	1000	-	.	gene_id "MSTRG.117586"; transcript_id "MSTRG.117586.5"; exon_number "9";
chr22	StringTie	exon	39317461	39317629	1000	-	.	gene_id "MSTRG.117586"; transcript_id "MSTRG.117586.5"; exon_number "10";
chr22	StringTie	exon	39318400	39318592	1000	-	.	gene_id "MSTRG.117586"; transcript_id "MSTRG.117586.5"; exon_number "11";
chr22	StringTie	exon	39319595	39319616	1000	-	.	gene_id "MSTRG.117586"; transcript_id "MSTRG.117586.5"; exon_number "12";
chr22	StringTie	exon	39325423	39325435	1000	-	.	gene_id "MSTRG.117586"; transcript_id "MSTRG.117586.5"; exon_number "13";
chr22	StringTie	transcript	39312882	39320364	1000	-	.	gene_id "MSTRG.117586"; transcript_id "MSTRG.117586.50";
chr22	StringTie	exon	39312882	39312984	1000	-	.	gene_id "MSTRG.117586"; transcript_id "MSTRG.117586.50"; exon_number "1";
chr22	StringTie	exon	39313191	39313310	1000	-	.	gene_id "MSTRG.117586"; transcript_id "MSTRG.117586.50"; exon_number "2";
chr22	StringTie	exon	39313634	39313729	1000	-	.	gene_id "MSTRG.117586"; transcript_id "MSTRG.117586.50"; exon_number "3";
chr22	StringTie	exon	39314107	39314208	1000	-	.	gene_id "MSTRG.117586"; transcript_id "MSTRG.117586.50"; exon_number "4";
chr22	StringTie	exon	39314686	39314846	1000	-	.	gene_id "MSTRG.117586"; transcript_id "MSTRG.117586.50"; exon_number "5";
chr22	StringTie	exon	39315369	39315555	1000	-	.	gene_id "MSTRG.117586"; transcript_id "MSTRG.117586.50"; exon_number "6";
chr22	StringTie	exon	39316706	39316841	1000	-	.	gene_id "MSTRG.117586"; transcript_id "MSTRG.117586.50"; exon_number "7";
chr22	StringTie	exon	39317461	39317629	1000	-	.	gene_id "MSTRG.117586"; transcript_id "MSTRG.117586.50"; exon_number "8";
chr22	StringTie	exon	39318400	39318592	1000	-	.	gene_id "MSTRG.117586"; transcript_id "MSTRG.117586.50"; exon_number "9";
chr22	StringTie	exon	39320230	39320364	1000	-	.	gene_id "MSTRG.117586"; transcript_id "MSTRG.117586.50"; exon_number "10";
chr22	StringTie	transcript	39312882	39319694	1000	-	.	gene_id "MSTRG.117586"; transcript_id "MSTRG.117586.51";
chr22	StringTie	exon	39312882	39312984	1000	-	.	gene_id "MSTRG.117586"; transcript_id "MSTRG.117586.51"; exon_number "1";
chr22	StringTie	exon	39313191	39313310	1000	-	.	gene_id "MSTRG.117586"; transcript_id "MSTRG.117586.51"; exon_number "2";
chr22	StringTie	exon	39313634	39313729	1000	-	.	gene_id "MSTRG.117586"; transcript_id "MSTRG.117586.51"; exon_number "3";
chr22	StringTie	exon	39314107	39314408	1000	-	.	gene_id "MSTRG.117586"; transcript_id "MSTRG.117586.51"; exon_number "4";
chr22	StringTie	exon	39314686	39314846	1000	-	.	gene_id "MSTRG.117586"; transcript_id "MSTRG.117586.51"; exon_number "5";
chr22	StringTie	exon	39315369	39315555	1000	-	.	gene_id "MSTRG.117586"; transcript_id "MSTRG.117586.51"; exon_number "6";
chr22	StringTie	exon	39316706	39316841	1000	-	.	gene_id "MSTRG.117586"; transcript_id "MSTRG.117586.51"; exon_number "7";
chr22	StringTie	exon	39317461	39317629	1000	-	.	gene_id "MSTRG.117586"; transcript_id "MSTRG.117586.51"; exon_number "8";
chr22	StringTie	exon	39318400	39318592	1000	-	.	gene_id "MSTRG.117586"; transcript_id "MSTRG.117586.51"; exon_number "9";
chr22	StringTie	exon	39319595	39319694	1000	-	.	gene_id "MSTRG.117586"; transcript_id "MSTRG.117586.51"; exon_number "10";
chr22	StringTie	transcript	39312882	39319694	1000	-	.	gene_id "MSTRG.117586"; transcript_id "MSTRG.117586.52";
chr22	StringTie	exon	39312882	39312984	1000	-	.	gene_id "MSTRG.117586"; transcript_id "MSTRG.117586.52"; exon_number "1";
chr22	StringTie	exon	39313191	39313310	1000	-	.	gene_id "MSTRG.117586"; transcript_id "MSTRG.117586.52"; exon_number "2";
chr22	StringTie	exon	39313634	39313729	1000	-	.	gene_id "MSTRG.117586"; transcript_id "MSTRG.117586.52"; exon_number "3";
chr22	StringTie	exon	39314107	39314208	1000	-	.	gene_id "MSTRG.117586"; transcript_id "MSTRG.117586.52"; exon_number "4";
chr22	StringTie	exon	39314686	39314836	1000	-	.	gene_id "MSTRG.117586"; transcript_id "MSTRG.117586.52"; exon_number "5";
chr22	StringTie	exon	39315369	39315555	1000	-	.	gene_id "MSTRG.117586"; transcript_id "MSTRG.117586.52"; exon_number "6";
chr22	StringTie	exon	39316706	39316841	1000	-	.	gene_id "MSTRG.117586"; transcript_id "MSTRG.117586.52"; exon_number "7";
chr22	StringTie	exon	39317461	39317629	1000	-	.	gene_id "MSTRG.117586"; transcript_id "MSTRG.117586.52"; exon_number "8";
chr22	StringTie	exon	39318400	39318477	1000	-	.	gene_id "MSTRG.117586"; transcript_id "MSTRG.117586.52"; exon_number "9";
chr22	StringTie	exon	39318523	39318592	1000	-	.	gene_id "MSTRG.117586"; transcript_id "MSTRG.117586.52"; exon_number "10";
chr22	StringTie	exon	39319595	39319694	1000	-	.	gene_id "MSTRG.117586"; transcript_id "MSTRG.117586.52"; exon_number "11";
chr22	StringTie	transcript	39312882	39320386	1000	-	.	gene_id "MSTRG.117586"; transcript_id "MSTRG.117586.53";
chr22	StringTie	exon	39312882	39312984	1000	-	.	gene_id "MSTRG.117586"; transcript_id "MSTRG.117586.53"; exon_number "1";
chr22	StringTie	exon	39313191	39313310	1000	-	.	gene_id "MSTRG.117586"; transcript_id "MSTRG.117586.53"; exon_number "2";
chr22	StringTie	exon	39313634	39313729	1000	-	.	gene_id "MSTRG.117586"; transcript_id "MSTRG.117586.53"; exon_number "3";
chr22	StringTie	exon	39314107	39314208	1000	-	.	gene_id "MSTRG.117586"; transcript_id "MSTRG.117586.53"; exon_number "4";
chr22	StringTie	exon	39314686	39314846	1000	-	.	gene_id "MSTRG.117586"; transcript_id "MSTRG.117586.53"; exon_number "5";
chr22	StringTie	exon	39315369	39315555	1000	-	.	gene_id "MSTRG.117586"; transcript_id "MSTRG.117586.53"; exon_number "6";
chr22	StringTie	exon	39316706	39317021	1000	-	.	gene_id "MSTRG.117586"; transcript_id "MSTRG.117586.53"; exon_number "7";
chr22	StringTie	exon	39317461	39317629	1000	-	.	gene_id "MSTRG.117586"; transcript_id "MSTRG.117586.53"; exon_number "8";
chr22	StringTie	exon	39318400	39318592	1000	-	.	gene_id "MSTRG.117586"; transcript_id "MSTRG.117586.53"; exon_number "9";
chr22	StringTie	exon	39319727	39319968	1000	-	.	gene_id "MSTRG.117586"; transcript_id "MSTRG.117586.53"; exon_number "10";
chr22	StringTie	exon	39320230	39320386	1000	-	.	gene_id "MSTRG.117586"; transcript_id "MSTRG.117586.53"; exon_number "11";
chr22	StringTie	transcript	39312885	39320327	1000	-	.	gene_id "MSTRG.117586"; transcript_id "MSTRG.117586.59";
chr22	StringTie	exon	39312885	39312984	1000	-	.	gene_id "MSTRG.117586"; transcript_id "MSTRG.117586.59"; exon_number "1";
chr22	StringTie	exon	39313191	39313310	1000	-	.	gene_id "MSTRG.117586"; transcript_id "MSTRG.117586.59"; exon_number "2";
chr22	StringTie	exon	39313634	39313729	1000	-	.	gene_id "MSTRG.117586"; transcript_id "MSTRG.117586.59"; exon_number "3";
chr22	StringTie	exon	39314107	39314208	1000	-	.	gene_id "MSTRG.117586"; transcript_id "MSTRG.117586.59"; exon_number "4";
chr22	StringTie	exon	39314686	39314836	1000	-	.	gene_id "MSTRG.117586"; transcript_id "MSTRG.117586.59"; exon_number "5";
chr22	StringTie	exon	39315369	39315555	1000	-	.	gene_id "MSTRG.117586"; transcript_id "MSTRG.117586.59"; exon_number "6";
chr22	StringTie	exon	39316706	39316841	1000	-	.	gene_id "MSTRG.117586"; transcript_id "MSTRG.117586.59"; exon_number "7";
chr22	StringTie	exon	39317461	39317629	1000	-	.	gene_id "MSTRG.117586"; transcript_id "MSTRG.117586.59"; exon_number "8";
chr22	StringTie	exon	39318400	39318592	1000	-	.	gene_id "MSTRG.117586"; transcript_id "MSTRG.117586.59"; exon_number "9";
chr22	StringTie	exon	39319727	39320327	1000	-	.	gene_id "MSTRG.117586"; transcript_id "MSTRG.117586.59"; exon_number "10";
chr22	StringTie	transcript	39309078	39320388	1000	-	.	gene_id "MSTRG.117586"; transcript_id "MSTRG.117586.6";
chr22	StringTie	exon	39309078	39309193	1000	-	.	gene_id "MSTRG.117586"; transcript_id "MSTRG.117586.6"; exon_number "1";
chr22	StringTie	exon	39312916	39312984	1000	-	.	gene_id "MSTRG.117586"; transcript_id "MSTRG.117586.6"; exon_number "2";
chr22	StringTie	exon	39313191	39313310	1000	-	.	gene_id "MSTRG.117586"; transcript_id "MSTRG.117586.6"; exon_number "3";
chr22	StringTie	exon	39313634	39313729	1000	-	.	gene_id "MSTRG.117586"; transcript_id "MSTRG.117586.6"; exon_number "4";
chr22	StringTie	exon	39314107	39314208	1000	-	.	gene_id "MSTRG.117586"; transcript_id "MSTRG.117586.6"; exon_number "5";
chr22	StringTie	exon	39314686	39314846	1000	-	.	gene_id "MSTRG.117586"; transcript_id "MSTRG.117586.6"; exon_number "6";
chr22	StringTie	exon	39315369	39315555	1000	-	.	gene_id "MSTRG.117586"; transcript_id "MSTRG.117586.6"; exon_number "7";
chr22	StringTie	exon	39316706	39316841	1000	-	.	gene_id "MSTRG.117586"; transcript_id "MSTRG.117586.6"; exon_number "8";
chr22	StringTie	exon	39317461	39317629	1000	-	.	gene_id "MSTRG.117586"; transcript_id "MSTRG.117586.6"; exon_number "9";
chr22	StringTie	exon	39318400	39318592	1000	-	.	gene_id "MSTRG.117586"; transcript_id "MSTRG.117586.6"; exon_number "10";
chr22	StringTie	exon	39319595	39319968	1000	-	.	gene_id "MSTRG.117586"; transcript_id "MSTRG.117586.6"; exon_number "11";
chr22	StringTie	exon	39320230	39320388	1000	-	.	gene_id "MSTRG.117586"; transcript_id "MSTRG.117586.6"; exon_number "12";
chr22	StringTie	transcript	39312887	39320339	1000	-	.	gene_id "MSTRG.117586"; transcript_id "MSTRG.117586.60";
chr22	StringTie	exon	39312887	39312984	1000	-	.	gene_id "MSTRG.117586"; transcript_id "MSTRG.117586.60"; exon_number "1";
chr22	StringTie	exon	39313191	39313310	1000	-	.	gene_id "MSTRG.117586"; transcript_id "MSTRG.117586.60"; exon_number "2";
chr22	StringTie	exon	39313634	39313729	1000	-	.	gene_id "MSTRG.117586"; transcript_id "MSTRG.117586.60"; exon_number "3";
chr22	StringTie	exon	39314107	39314208	1000	-	.	gene_id "MSTRG.117586"; transcript_id "MSTRG.117586.60"; exon_number "4";
chr22	StringTie	exon	39314686	39314846	1000	-	.	gene_id "MSTRG.117586"; transcript_id "MSTRG.117586.60"; exon_number "5";
chr22	StringTie	exon	39315369	39315531	1000	-	.	gene_id "MSTRG.117586"; transcript_id "MSTRG.117586.60"; exon_number "6";
chr22	StringTie	exon	39316706	39316841	1000	-	.	gene_id "MSTRG.117586"; transcript_id "MSTRG.117586.60"; exon_number "7";
chr22	StringTie	exon	39317461	39317629	1000	-	.	gene_id "MSTRG.117586"; transcript_id "MSTRG.117586.60"; exon_number "8";
chr22	StringTie	exon	39318400	39318592	1000	-	.	gene_id "MSTRG.117586"; transcript_id "MSTRG.117586.60"; exon_number "9";
chr22	StringTie	exon	39319727	39320339	1000	-	.	gene_id "MSTRG.117586"; transcript_id "MSTRG.117586.60"; exon_number "10";
chr22	StringTie	transcript	39309309	39320391	1000	-	.	gene_id "MSTRG.117586"; transcript_id "MSTRG.117586.7";
chr22	StringTie	exon	39309309	39309667	1000	-	.	gene_id "MSTRG.117586"; transcript_id "MSTRG.117586.7"; exon_number "1";
chr22	StringTie	exon	39312916	39312984	1000	-	.	gene_id "MSTRG.117586"; transcript_id "MSTRG.117586.7"; exon_number "2";
chr22	StringTie	exon	39313191	39313310	1000	-	.	gene_id "MSTRG.117586"; transcript_id "MSTRG.117586.7"; exon_number "3";
chr22	StringTie	exon	39313634	39313729	1000	-	.	gene_id "MSTRG.117586"; transcript_id "MSTRG.117586.7"; exon_number "4";
chr22	StringTie	exon	39314107	39314208	1000	-	.	gene_id "MSTRG.117586"; transcript_id "MSTRG.117586.7"; exon_number "5";
chr22	StringTie	exon	39314686	39314846	1000	-	.	gene_id "MSTRG.117586"; transcript_id "MSTRG.117586.7"; exon_number "6";
chr22	StringTie	exon	39315369	39315555	1000	-	.	gene_id "MSTRG.117586"; transcript_id "MSTRG.117586.7"; exon_number "7";
chr22	StringTie	exon	39316706	39316841	1000	-	.	gene_id "MSTRG.117586"; transcript_id "MSTRG.117586.7"; exon_number "8";
chr22	StringTie	exon	39317461	39317629	1000	-	.	gene_id "MSTRG.117586"; transcript_id "MSTRG.117586.7"; exon_number "9";
chr22	StringTie	exon	39318400	39318592	1000	-	.	gene_id "MSTRG.117586"; transcript_id "MSTRG.117586.7"; exon_number "10";
chr22	StringTie	exon	39319595	39320391	1000	-	.	gene_id "MSTRG.117586"; transcript_id "MSTRG.117586.7"; exon_number "11";
chr22	StringTie	transcript	39311634	39320372	1000	-	.	gene_id "MSTRG.117586"; transcript_id "MSTRG.117586.8";
chr22	StringTie	exon	39311634	39311999	1000	-	.	gene_id "MSTRG.117586"; transcript_id "MSTRG.117586.8"; exon_number "1";
chr22	StringTie	exon	39312916	39312984	1000	-	.	gene_id "MSTRG.117586"; transcript_id "MSTRG.117586.8"; exon_number "2";
chr22	StringTie	exon	39313191	39313310	1000	-	.	gene_id "MSTRG.117586"; transcript_id "MSTRG.117586.8"; exon_number "3";
chr22	StringTie	exon	39313634	39313729	1000	-	.	gene_id "MSTRG.117586"; transcript_id "MSTRG.117586.8"; exon_number "4";
chr22	StringTie	exon	39314107	39314208	1000	-	.	gene_id "MSTRG.117586"; transcript_id "MSTRG.117586.8"; exon_number "5";
chr22	StringTie	exon	39314686	39314846	1000	-	.	gene_id "MSTRG.117586"; transcript_id "MSTRG.117586.8"; exon_number "6";
chr22	StringTie	exon	39315369	39315555	1000	-	.	gene_id "MSTRG.117586"; transcript_id "MSTRG.117586.8"; exon_number "7";
chr22	StringTie	exon	39316706	39316841	1000	-	.	gene_id "MSTRG.117586"; transcript_id "MSTRG.117586.8"; exon_number "8";
chr22	StringTie	exon	39317461	39317629	1000	-	.	gene_id "MSTRG.117586"; transcript_id "MSTRG.117586.8"; exon_number "9";
chr22	StringTie	exon	39318400	39318592	1000	-	.	gene_id "MSTRG.117586"; transcript_id "MSTRG.117586.8"; exon_number "10";
chr22	StringTie	exon	39319595	39320372	1000	-	.	gene_id "MSTRG.117586"; transcript_id "MSTRG.117586.8"; exon_number "11";
chr22	StringTie	transcript	39311888	39319694	1000	-	.	gene_id "MSTRG.117586"; transcript_id "MSTRG.117586.9";
chr22	StringTie	exon	39311888	39311989	1000	-	.	gene_id "MSTRG.117586"; transcript_id "MSTRG.117586.9"; exon_number "1";
chr22	StringTie	exon	39312916	39312984	1000	-	.	gene_id "MSTRG.117586"; transcript_id "MSTRG.117586.9"; exon_number "2";
chr22	StringTie	exon	39313191	39313310	1000	-	.	gene_id "MSTRG.117586"; transcript_id "MSTRG.117586.9"; exon_number "3";
chr22	StringTie	exon	39313634	39313729	1000	-	.	gene_id "MSTRG.117586"; transcript_id "MSTRG.117586.9"; exon_number "4";
chr22	StringTie	exon	39314107	39314208	1000	-	.	gene_id "MSTRG.117586"; transcript_id "MSTRG.117586.9"; exon_number "5";
chr22	StringTie	exon	39314686	39314846	1000	-	.	gene_id "MSTRG.117586"; transcript_id "MSTRG.117586.9"; exon_number "6";
chr22	StringTie	exon	39315369	39315555	1000	-	.	gene_id "MSTRG.117586"; transcript_id "MSTRG.117586.9"; exon_number "7";
chr22	StringTie	exon	39316706	39316841	1000	-	.	gene_id "MSTRG.117586"; transcript_id "MSTRG.117586.9"; exon_number "8";
chr22	StringTie	exon	39317461	39317629	1000	-	.	gene_id "MSTRG.117586"; transcript_id "MSTRG.117586.9"; exon_number "9";
chr22	StringTie	exon	39318400	39318592	1000	-	.	gene_id "MSTRG.117586"; transcript_id "MSTRG.117586.9"; exon_number "10";
chr22	StringTie	exon	39319595	39319694	1000	-	.	gene_id "MSTRG.117586"; transcript_id "MSTRG.117586.9"; exon_number "11";
chr22	StringTie	transcript	39312627	39318838	1000	+	.	gene_id "MSTRG.117587"; transcript_id "MSTRG.117587.1";
chr22	StringTie	exon	39312627	39312977	1000	+	.	gene_id "MSTRG.117587"; transcript_id "MSTRG.117587.1"; exon_number "1";
chr22	StringTie	exon	39313246	39313317	1000	+	.	gene_id "MSTRG.117587"; transcript_id "MSTRG.117587.1"; exon_number "2";
chr22	StringTie	exon	39313633	39313700	1000	+	.	gene_id "MSTRG.117587"; transcript_id "MSTRG.117587.1"; exon_number "3";
chr22	StringTie	exon	39314112	39314217	1000	+	.	gene_id "MSTRG.117587"; transcript_id "MSTRG.117587.1"; exon_number "4";
chr22	StringTie	exon	39314686	39315523	1000	+	.	gene_id "MSTRG.117587"; transcript_id "MSTRG.117587.1"; exon_number "5";
chr22	StringTie	exon	39316821	39316836	1000	+	.	gene_id "MSTRG.117587"; transcript_id "MSTRG.117587.1"; exon_number "6";
chr22	StringTie	exon	39317495	39317583	1000	+	.	gene_id "MSTRG.117587"; transcript_id "MSTRG.117587.1"; exon_number "7";
chr22	StringTie	exon	39318458	39318838	1000	+	.	gene_id "MSTRG.117587"; transcript_id "MSTRG.117587.1"; exon_number "8";
chr22	StringTie	transcript	39313190	39318626	1000	+	.	gene_id "MSTRG.117587"; transcript_id "MSTRG.117587.10";
chr22	StringTie	exon	39313190	39313265	1000	+	.	gene_id "MSTRG.117587"; transcript_id "MSTRG.117587.10"; exon_number "1";
chr22	StringTie	exon	39314185	39314217	1000	+	.	gene_id "MSTRG.117587"; transcript_id "MSTRG.117587.10"; exon_number "2";
chr22	StringTie	exon	39314686	39314824	1000	+	.	gene_id "MSTRG.117587"; transcript_id "MSTRG.117587.10"; exon_number "3";
chr22	StringTie	exon	39315520	39316814	1000	+	.	gene_id "MSTRG.117587"; transcript_id "MSTRG.117587.10"; exon_number "4";
chr22	StringTie	exon	39317524	39317578	1000	+	.	gene_id "MSTRG.117587"; transcript_id "MSTRG.117587.10"; exon_number "5";
chr22	StringTie	exon	39318470	39318626	1000	+	.	gene_id "MSTRG.117587"; transcript_id "MSTRG.117587.10"; exon_number "6";
chr22	StringTie	transcript	39313190	39316975	1000	+	.	gene_id "MSTRG.117587"; transcript_id "MSTRG.117587.11";
chr22	StringTie	exon	39313190	39313265	1000	+	.	gene_id "MSTRG.117587"; transcript_id "MSTRG.117587.11"; exon_number "1";
chr22	StringTie	exon	39314134	39314184	1000	+	.	gene_id "MSTRG.117587"; transcript_id "MSTRG.117587.11"; exon_number "2";
chr22	StringTie	exon	39315441	39315523	1000	+	.	gene_id "MSTRG.117587"; transcript_id "MSTRG.117587.11"; exon_number "3";
chr22	StringTie	exon	39316821	39316975	1000	+	.	gene_id "MSTRG.117587"; transcript_id "MSTRG.117587.11"; exon_number "4";
chr22	StringTie	transcript	39313190	39319021	1000	+	.	gene_id "MSTRG.117587"; transcript_id "MSTRG.117587.12";
chr22	StringTie	exon	39313190	39313265	1000	+	.	gene_id "MSTRG.117587"; transcript_id "MSTRG.117587.12"; exon_number "1";
chr22	StringTie	exon	39314134	39314217	1000	+	.	gene_id "MSTRG.117587"; transcript_id "MSTRG.117587.12"; exon_number "2";
chr22	StringTie	exon	39314686	39314799	1000	+	.	gene_id "MSTRG.117587"; transcript_id "MSTRG.117587.12"; exon_number "3";
chr22	StringTie	exon	39315520	39315524	1000	+	.	gene_id "MSTRG.117587"; transcript_id "MSTRG.117587.12"; exon_number "4";
chr22	StringTie	exon	39317480	39317595	1000	+	.	gene_id "MSTRG.117587"; transcript_id "MSTRG.117587.12"; exon_number "5";
chr22	StringTie	exon	39318499	39319021	1000	+	.	gene_id "MSTRG.117587"; transcript_id "MSTRG.117587.12"; exon_number "6";
chr22	StringTie	transcript	39313197	39318593	1000	+	.	gene_id "MSTRG.117587"; transcript_id "MSTRG.117587.13";
chr22	StringTie	exon	39313197	39313265	1000	+	.	gene_id "MSTRG.117587"; transcript_id "MSTRG.117587.13"; exon_number "1";
chr22	StringTie	exon	39313695	39313700	1000	+	.	gene_id "MSTRG.117587"; transcript_id "MSTRG.117587.13"; exon_number "2";
chr22	StringTie	exon	39314130	39314202	1000	+	.	gene_id "MSTRG.117587"; transcript_id "MSTRG.117587.13"; exon_number "3";
chr22	StringTie	exon	39314686	39314839	1000	+	.	gene_id "MSTRG.117587"; transcript_id "MSTRG.117587.13"; exon_number "4";
chr22	StringTie	exon	39315478	39315549	1000	+	.	gene_id "MSTRG.117587"; transcript_id "MSTRG.117587.13"; exon_number "5";
chr22	StringTie	exon	39316740	39316814	1000	+	.	gene_id "MSTRG.117587"; transcript_id "MSTRG.117587.13"; exon_number "6";
chr22	StringTie	exon	39317473	39317595	1000	+	.	gene_id "MSTRG.117587"; transcript_id "MSTRG.117587.13"; exon_number "7";
chr22	StringTie	exon	39318499	39318593	1000	+	.	gene_id "MSTRG.117587"; transcript_id "MSTRG.117587.13"; exon_number "8";
chr22	StringTie	transcript	39313496	39317629	1000	+	.	gene_id "MSTRG.117587"; transcript_id "MSTRG.117587.14";
chr22	StringTie	exon	39313496	39313683	1000	+	.	gene_id "MSTRG.117587"; transcript_id "MSTRG.117587.14"; exon_number "1";
chr22	StringTie	exon	39314150	39314187	1000	+	.	gene_id "MSTRG.117587"; transcript_id "MSTRG.117587.14"; exon_number "2";
chr22	StringTie	exon	39314794	39314839	1000	+	.	gene_id "MSTRG.117587"; transcript_id "MSTRG.117587.14"; exon_number "3";
chr22	StringTie	exon	39315377	39315432	1000	+	.	gene_id "MSTRG.117587"; transcript_id "MSTRG.117587.14"; exon_number "4";
chr22	StringTie	exon	39317473	39317629	1000	+	.	gene_id "MSTRG.117587"; transcript_id "MSTRG.117587.14"; exon_number "5";
chr22	StringTie	transcript	39313503	39319022	1000	+	.	gene_id "MSTRG.117587"; transcript_id "MSTRG.117587.15";
chr22	StringTie	exon	39313503	39313700	1000	+	.	gene_id "MSTRG.117587"; transcript_id "MSTRG.117587.15"; exon_number "1";
chr22	StringTie	exon	39314134	39314184	1000	+	.	gene_id "MSTRG.117587"; transcript_id "MSTRG.117587.15"; exon_number "2";
chr22	StringTie	exon	39315441	39315519	1000	+	.	gene_id "MSTRG.117587"; transcript_id "MSTRG.117587.15"; exon_number "3";
chr22	StringTie	exon	39317516	39317595	1000	+	.	gene_id "MSTRG.117587"; transcript_id "MSTRG.117587.15"; exon_number "4";
chr22	StringTie	exon	39318462	39319022	1000	+	.	gene_id "MSTRG.117587"; transcript_id "MSTRG.117587.15"; exon_number "5";
chr22	StringTie	transcript	39313536	39317290	1000	+	.	gene_id "MSTRG.117587"; transcript_id "MSTRG.117587.16";
chr22	StringTie	exon	39313536	39313700	1000	+	.	gene_id "MSTRG.117587"; transcript_id "MSTRG.117587.16"; exon_number "1";
chr22	StringTie	exon	39314134	39314184	1000	+	.	gene_id "MSTRG.117587"; transcript_id "MSTRG.117587.16"; exon_number "2";
chr22	StringTie	exon	39314703	39314826	1000	+	.	gene_id "MSTRG.117587"; transcript_id "MSTRG.117587.16"; exon_number "3";
chr22	StringTie	exon	39315441	39315523	1000	+	.	gene_id "MSTRG.117587"; transcript_id "MSTRG.117587.16"; exon_number "4";
chr22	StringTie	exon	39316821	39316882	1000	+	.	gene_id "MSTRG.117587"; transcript_id "MSTRG.117587.16"; exon_number "5";
chr22	StringTie	exon	39317155	39317290	1000	+	.	gene_id "MSTRG.117587"; transcript_id "MSTRG.117587.16"; exon_number "6";
chr22	StringTie	transcript	39313567	39316921	1000	+	.	gene_id "MSTRG.117587"; transcript_id "MSTRG.117587.17";
chr22	StringTie	exon	39313567	39313700	1000	+	.	gene_id "MSTRG.117587"; transcript_id "MSTRG.117587.17"; exon_number "1";
chr22	StringTie	exon	39314134	39314217	1000	+	.	gene_id "MSTRG.117587"; transcript_id "MSTRG.117587.17"; exon_number "2";
chr22	StringTie	exon	39314686	39314824	1000	+	.	gene_id "MSTRG.117587"; transcript_id "MSTRG.117587.17"; exon_number "3";
chr22	StringTie	exon	39315520	39315536	1000	+	.	gene_id "MSTRG.117587"; transcript_id "MSTRG.117587.17"; exon_number "4";
chr22	StringTie	exon	39316805	39316814	1000	+	.	gene_id "MSTRG.117587"; transcript_id "MSTRG.117587.17"; exon_number "5";
chr22	StringTie	exon	39316877	39316921	1000	+	.	gene_id "MSTRG.117587"; transcript_id "MSTRG.117587.17"; exon_number "6";
chr22	StringTie	transcript	39313567	39316945	1000	+	.	gene_id "MSTRG.117587"; transcript_id "MSTRG.117587.18";
chr22	StringTie	exon	39313567	39313700	1000	+	.	gene_id "MSTRG.117587"; transcript_id "MSTRG.117587.18"; exon_number "1";
chr22	StringTie	exon	39314134	39314217	1000	+	.	gene_id "MSTRG.117587"; transcript_id "MSTRG.117587.18"; exon_number "2";
chr22	StringTie	exon	39314686	39314803	1000	+	.	gene_id "MSTRG.117587"; transcript_id "MSTRG.117587.18"; exon_number "3";
chr22	StringTie	exon	39315377	39315523	1000	+	.	gene_id "MSTRG.117587"; transcript_id "MSTRG.117587.18"; exon_number "4";
chr22	StringTie	exon	39316821	39316945	1000	+	.	gene_id "MSTRG.117587"; transcript_id "MSTRG.117587.18"; exon_number "5";
chr22	StringTie	transcript	39313567	39318969	1000	+	.	gene_id "MSTRG.117587"; transcript_id "MSTRG.117587.19";
chr22	StringTie	exon	39313567	39313700	1000	+	.	gene_id "MSTRG.117587"; transcript_id "MSTRG.117587.19"; exon_number "1";
chr22	StringTie	exon	39314134	39314217	1000	+	.	gene_id "MSTRG.117587"; transcript_id "MSTRG.117587.19"; exon_number "2";
chr22	StringTie	exon	39314686	39314799	1000	+	.	gene_id "MSTRG.117587"; transcript_id "MSTRG.117587.19"; exon_number "3";
chr22	StringTie	exon	39315520	39315549	1000	+	.	gene_id "MSTRG.117587"; transcript_id "MSTRG.117587.19"; exon_number "4";
chr22	StringTie	exon	39316740	39316814	1000	+	.	gene_id "MSTRG.117587"; transcript_id "MSTRG.117587.19"; exon_number "5";
chr22	StringTie	exon	39317540	39317578	1000	+	.	gene_id "MSTRG.117587"; transcript_id "MSTRG.117587.19"; exon_number "6";
chr22	StringTie	exon	39318470	39318969	1000	+	.	gene_id "MSTRG.117587"; transcript_id "MSTRG.117587.19"; exon_number "7";
chr22	StringTie	transcript	39312795	39319358	1000	+	.	gene_id "MSTRG.117587"; transcript_id "MSTRG.117587.2";
chr22	StringTie	exon	39312795	39312966	1000	+	.	gene_id "MSTRG.117587"; transcript_id "MSTRG.117587.2"; exon_number "1";
chr22	StringTie	exon	39314134	39314161	1000	+	.	gene_id "MSTRG.117587"; transcript_id "MSTRG.117587.2"; exon_number "2";
chr22	StringTie	exon	39314686	39314799	1000	+	.	gene_id "MSTRG.117587"; transcript_id "MSTRG.117587.2"; exon_number "3";
chr22	StringTie	exon	39315520	39316842	1000	+	.	gene_id "MSTRG.117587"; transcript_id "MSTRG.117587.2"; exon_number "4";
chr22	StringTie	exon	39317470	39317621	1000	+	.	gene_id "MSTRG.117587"; transcript_id "MSTRG.117587.2"; exon_number "5";
chr22	StringTie	exon	39318458	39319358	1000	+	.	gene_id "MSTRG.117587"; transcript_id "MSTRG.117587.2"; exon_number "6";
chr22	StringTie	transcript	39313617	39318578	1000	+	.	gene_id "MSTRG.117587"; transcript_id "MSTRG.117587.20";
chr22	StringTie	exon	39313617	39313713	1000	+	.	gene_id "MSTRG.117587"; transcript_id "MSTRG.117587.20"; exon_number "1";
chr22	StringTie	exon	39314701	39314839	1000	+	.	gene_id "MSTRG.117587"; transcript_id "MSTRG.117587.20"; exon_number "2";
chr22	StringTie	exon	39315478	39315549	1000	+	.	gene_id "MSTRG.117587"; transcript_id "MSTRG.117587.20"; exon_number "3";
chr22	StringTie	exon	39316809	39316820	1000	+	.	gene_id "MSTRG.117587"; transcript_id "MSTRG.117587.20"; exon_number "4";
chr22	StringTie	exon	39317532	39317595	1000	+	.	gene_id "MSTRG.117587"; transcript_id "MSTRG.117587.20"; exon_number "5";
chr22	StringTie	exon	39318499	39318578	1000	+	.	gene_id "MSTRG.117587"; transcript_id "MSTRG.117587.20"; exon_number "6";
chr22	StringTie	transcript	39313633	39318593	1000	+	.	gene_id "MSTRG.117587"; transcript_id "MSTRG.117587.21";
chr22	StringTie	exon	39313633	39313700	1000	+	.	gene_id "MSTRG.117587"; transcript_id "MSTRG.117587.21"; exon_number "1";
chr22	StringTie	exon	39314134	39314184	1000	+	.	gene_id "MSTRG.117587"; transcript_id "MSTRG.117587.21"; exon_number "2";
chr22	StringTie	exon	39314703	39314839	1000	+	.	gene_id "MSTRG.117587"; transcript_id "MSTRG.117587.21"; exon_number "3";
chr22	StringTie	exon	39315478	39316814	1000	+	.	gene_id "MSTRG.117587"; transcript_id "MSTRG.117587.21"; exon_number "4";
chr22	StringTie	exon	39317524	39317621	1000	+	.	gene_id "MSTRG.117587"; transcript_id "MSTRG.117587.21"; exon_number "5";
chr22	StringTie	exon	39318385	39318593	1000	+	.	gene_id "MSTRG.117587"; transcript_id "MSTRG.117587.21"; exon_number "6";
chr22	StringTie	transcript	39313633	39316969	1000	+	.	gene_id "MSTRG.117587"; transcript_id "MSTRG.117587.22";
chr22	StringTie	exon	39313633	39313693	1000	+	.	gene_id "MSTRG.117587"; transcript_id "MSTRG.117587.22"; exon_number "1";
chr22	StringTie	exon	39314134	39314138	1000	+	.	gene_id "MSTRG.117587"; transcript_id "MSTRG.117587.22"; exon_number "2";
chr22	StringTie	exon	39314703	39314826	1000	+	.	gene_id "MSTRG.117587"; transcript_id "MSTRG.117587.22"; exon_number "3";
chr22	StringTie	exon	39315441	39315549	1000	+	.	gene_id "MSTRG.117587"; transcript_id "MSTRG.117587.22"; exon_number "4";
chr22	StringTie	exon	39316809	39316969	1000	+	.	gene_id "MSTRG.117587"; transcript_id "MSTRG.117587.22"; exon_number "5";
chr22	StringTie	transcript	39313633	39316969	1000	+	.	gene_id "MSTRG.117587"; transcript_id "MSTRG.117587.23";
chr22	StringTie	exon	39313633	39313700	1000	+	.	gene_id "MSTRG.117587"; transcript_id "MSTRG.117587.23"; exon_number "1";
chr22	StringTie	exon	39314134	39314184	1000	+	.	gene_id "MSTRG.117587"; transcript_id "MSTRG.117587.23"; exon_number "2";
chr22	StringTie	exon	39314703	39314824	1000	+	.	gene_id "MSTRG.117587"; transcript_id "MSTRG.117587.23"; exon_number "3";
chr22	StringTie	exon	39315520	39315549	1000	+	.	gene_id "MSTRG.117587"; transcript_id "MSTRG.117587.23"; exon_number "4";
chr22	StringTie	exon	39316809	39316969	1000	+	.	gene_id "MSTRG.117587"; transcript_id "MSTRG.117587.23"; exon_number "5";
chr22	StringTie	transcript	39313633	39318593	1000	+	.	gene_id "MSTRG.117587"; transcript_id "MSTRG.117587.24";
chr22	StringTie	exon	39313633	39313700	1000	+	.	gene_id "MSTRG.117587"; transcript_id "MSTRG.117587.24"; exon_number "1";
chr22	StringTie	exon	39314134	39314207	1000	+	.	gene_id "MSTRG.117587"; transcript_id "MSTRG.117587.24"; exon_number "2";
chr22	StringTie	exon	39314688	39314839	1000	+	.	gene_id "MSTRG.117587"; transcript_id "MSTRG.117587.24"; exon_number "3";
chr22	StringTie	exon	39315520	39315534	1000	+	.	gene_id "MSTRG.117587"; transcript_id "MSTRG.117587.24"; exon_number "4";
chr22	StringTie	exon	39317501	39317578	1000	+	.	gene_id "MSTRG.117587"; transcript_id "MSTRG.117587.24"; exon_number "5";
chr22	StringTie	exon	39318470	39318593	1000	+	.	gene_id "MSTRG.117587"; transcript_id "MSTRG.117587.24"; exon_number "6";
chr22	StringTie	transcript	39313634	39317629	1000	+	.	gene_id "MSTRG.117587"; transcript_id "MSTRG.117587.25";
chr22	StringTie	exon	39313634	39313700	1000	+	.	gene_id "MSTRG.117587"; transcript_id "MSTRG.117587.25"; exon_number "1";
chr22	StringTie	exon	39314703	39314799	1000	+	.	gene_id "MSTRG.117587"; transcript_id "MSTRG.117587.25"; exon_number "2";
chr22	StringTie	exon	39315441	39315519	1000	+	.	gene_id "MSTRG.117587"; transcript_id "MSTRG.117587.25"; exon_number "3";
chr22	StringTie	exon	39317524	39317629	1000	+	.	gene_id "MSTRG.117587"; transcript_id "MSTRG.117587.25"; exon_number "4";
chr22	StringTie	transcript	39313636	39315560	1000	+	.	gene_id "MSTRG.117587"; transcript_id "MSTRG.117587.26";
chr22	StringTie	exon	39313636	39313700	1000	+	.	gene_id "MSTRG.117587"; transcript_id "MSTRG.117587.26"; exon_number "1";
chr22	StringTie	exon	39314134	39314154	1000	+	.	gene_id "MSTRG.117587"; transcript_id "MSTRG.117587.26"; exon_number "2";
chr22	StringTie	exon	39314703	39314712	1000	+	.	gene_id "MSTRG.117587"; transcript_id "MSTRG.117587.26"; exon_number "3";
chr22	StringTie	exon	39315441	39315560	1000	+	.	gene_id "MSTRG.117587"; transcript_id "MSTRG.117587.26"; exon_number "4";
chr22	StringTie	transcript	39313637	39315578	1000	+	.	gene_id "MSTRG.117587"; transcript_id "MSTRG.117587.27";
chr22	StringTie	exon	39313637	39313661	1000	+	.	gene_id "MSTRG.117587"; transcript_id "MSTRG.117587.27"; exon_number "1";
chr22	StringTie	exon	39315377	39315578	1000	+	.	gene_id "MSTRG.117587"; transcript_id "MSTRG.117587.27"; exon_number "2";
chr22	StringTie	transcript	39313673	39317631	1000	+	.	gene_id "MSTRG.117587"; transcript_id "MSTRG.117587.28";
chr22	StringTie	exon	39313673	39313713	1000	+	.	gene_id "MSTRG.117587"; transcript_id "MSTRG.117587.28"; exon_number "1";
chr22	StringTie	exon	39314701	39314839	1000	+	.	gene_id "MSTRG.117587"; transcript_id "MSTRG.117587.28"; exon_number "2";
chr22	StringTie	exon	39315520	39315549	1000	+	.	gene_id "MSTRG.117587"; transcript_id "MSTRG.117587.28"; exon_number "3";
chr22	StringTie	exon	39317532	39317631	1000	+	.	gene_id "MSTRG.117587"; transcript_id "MSTRG.117587.28"; exon_number "4";
chr22	StringTie	transcript	39314015	39318677	1000	+	.	gene_id "MSTRG.117587"; transcript_id "MSTRG.117587.29";
chr22	StringTie	exon	39314015	39314133	1000	+	.	gene_id "MSTRG.117587"; transcript_id "MSTRG.117587.29"; exon_number "1";
chr22	StringTie	exon	39315478	39315523	1000	+	.	gene_id "MSTRG.117587"; transcript_id "MSTRG.117587.29"; exon_number "2";
chr22	StringTie	exon	39316821	39316840	1000	+	.	gene_id "MSTRG.117587"; transcript_id "MSTRG.117587.29"; exon_number "3";
chr22	StringTie	exon	39317461	39317595	1000	+	.	gene_id "MSTRG.117587"; transcript_id "MSTRG.117587.29"; exon_number "4";
chr22	StringTie	exon	39318499	39318677	1000	+	.	gene_id "MSTRG.117587"; transcript_id "MSTRG.117587.29"; exon_number "5";
chr22	StringTie	transcript	39312816	39318643	1000	+	.	gene_id "MSTRG.117587"; transcript_id "MSTRG.117587.3";
chr22	StringTie	exon	39312816	39312977	1000	+	.	gene_id "MSTRG.117587"; transcript_id "MSTRG.117587.3"; exon_number "1";
chr22	StringTie	exon	39313183	39313265	1000	+	.	gene_id "MSTRG.117587"; transcript_id "MSTRG.117587.3"; exon_number "2";
chr22	StringTie	exon	39314134	39314217	1000	+	.	gene_id "MSTRG.117587"; transcript_id "MSTRG.117587.3"; exon_number "3";
chr22	StringTie	exon	39314686	39314839	1000	+	.	gene_id "MSTRG.117587"; transcript_id "MSTRG.117587.3"; exon_number "4";
chr22	StringTie	exon	39315520	39316820	1000	+	.	gene_id "MSTRG.117587"; transcript_id "MSTRG.117587.3"; exon_number "5";
chr22	StringTie	exon	39317532	39317581	1000	+	.	gene_id "MSTRG.117587"; transcript_id "MSTRG.117587.3"; exon_number "6";
chr22	StringTie	exon	39318470	39318643	1000	+	.	gene_id "MSTRG.117587"; transcript_id "MSTRG.117587.3"; exon_number "7";
chr22	StringTie	transcript	39314022	39316947	1000	+	.	gene_id "MSTRG.117587"; transcript_id "MSTRG.117587.30";
chr22	StringTie	exon	39314022	39314172	1000	+	.	gene_id "MSTRG.117587"; transcript_id "MSTRG.117587.30"; exon_number "1";
chr22	StringTie	exon	39315441	39315523	1000	+	.	gene_id "MSTRG.117587"; transcript_id "MSTRG.117587.30"; exon_number "2";
chr22	StringTie	exon	39316821	39316947	1000	+	.	gene_id "MSTRG.117587"; transcript_id "MSTRG.117587.30"; exon_number "3";
chr22	StringTie	transcript	39314034	39319017	1000	+	.	gene_id "MSTRG.117587"; transcript_id "MSTRG.117587.31";
chr22	StringTie	exon	39314034	39314184	1000	+	.	gene_id "MSTRG.117587"; transcript_id "MSTRG.117587.31"; exon_number "1";
chr22	StringTie	exon	39314794	39316820	1000	+	.	gene_id "MSTRG.117587"; transcript_id "MSTRG.117587.31"; exon_number "2";
chr22	StringTie	exon	39317532	39317578	1000	+	.	gene_id "MSTRG.117587"; transcript_id "MSTRG.117587.31"; exon_number "3";
chr22	StringTie	exon	39318470	39319017	1000	+	.	gene_id "MSTRG.117587"; transcript_id "MSTRG.117587.31"; exon_number "4";
chr22	StringTie	transcript	39314106	39317004	1000	+	.	gene_id "MSTRG.117587"; transcript_id "MSTRG.117587.32";
chr22	StringTie	exon	39314106	39314225	1000	+	.	gene_id "MSTRG.117587"; transcript_id "MSTRG.117587.32"; exon_number "1";
chr22	StringTie	exon	39314717	39314779	1000	+	.	gene_id "MSTRG.117587"; transcript_id "MSTRG.117587.32"; exon_number "2";
chr22	StringTie	exon	39315441	39315523	1000	+	.	gene_id "MSTRG.117587"; transcript_id "MSTRG.117587.32"; exon_number "3";
chr22	StringTie	exon	39316821	39317004	1000	+	.	gene_id "MSTRG.117587"; transcript_id "MSTRG.117587.32"; exon_number "4";
chr22	StringTie	transcript	39314106	39319022	1000	+	.	gene_id "MSTRG.117587"; transcript_id "MSTRG.117587.33";
chr22	StringTie	exon	39314106	39314133	1000	+	.	gene_id "MSTRG.117587"; transcript_id "MSTRG.117587.33"; exon_number "1";
chr22	StringTie	exon	39315377	39315523	1000	+	.	gene_id "MSTRG.117587"; transcript_id "MSTRG.117587.33"; exon_number "2";
chr22	StringTie	exon	39316821	39316840	1000	+	.	gene_id "MSTRG.117587"; transcript_id "MSTRG.117587.33"; exon_number "3";
chr22	StringTie	exon	39317461	39317578	1000	+	.	gene_id "MSTRG.117587"; transcript_id "MSTRG.117587.33"; exon_number "4";
chr22	StringTie	exon	39318499	39319022	1000	+	.	gene_id "MSTRG.117587"; transcript_id "MSTRG.117587.33"; exon_number "5";
chr22	StringTie	transcript	39314106	39319021	1000	+	.	gene_id "MSTRG.117587"; transcript_id "MSTRG.117587.34";
chr22	StringTie	exon	39314106	39314183	1000	+	.	gene_id "MSTRG.117587"; transcript_id "MSTRG.117587.34"; exon_number "1";
chr22	StringTie	exon	39314712	39314839	1000	+	.	gene_id "MSTRG.117587"; transcript_id "MSTRG.117587.34"; exon_number "2";
chr22	StringTie	exon	39315520	39315549	1000	+	.	gene_id "MSTRG.117587"; transcript_id "MSTRG.117587.34"; exon_number "3";
chr22	StringTie	exon	39316740	39316807	1000	+	.	gene_id "MSTRG.117587"; transcript_id "MSTRG.117587.34"; exon_number "4";
chr22	StringTie	exon	39317524	39317621	1000	+	.	gene_id "MSTRG.117587"; transcript_id "MSTRG.117587.34"; exon_number "5";
chr22	StringTie	exon	39318462	39319021	1000	+	.	gene_id "MSTRG.117587"; transcript_id "MSTRG.117587.34"; exon_number "6";
chr22	StringTie	transcript	39314106	39317631	1000	+	.	gene_id "MSTRG.117587"; transcript_id "MSTRG.117587.35";
chr22	StringTie	exon	39314106	39314133	1000	+	.	gene_id "MSTRG.117587"; transcript_id "MSTRG.117587.35"; exon_number "1";
chr22	StringTie	exon	39315377	39315519	1000	+	.	gene_id "MSTRG.117587"; transcript_id "MSTRG.117587.35"; exon_number "2";
chr22	StringTie	exon	39317507	39317631	1000	+	.	gene_id "MSTRG.117587"; transcript_id "MSTRG.117587.35"; exon_number "3";
chr22	StringTie	transcript	39314106	39317681	1000	+	.	gene_id "MSTRG.117587"; transcript_id "MSTRG.117587.36";
chr22	StringTie	exon	39314106	39314225	1000	+	.	gene_id "MSTRG.117587"; transcript_id "MSTRG.117587.36"; exon_number "1";
chr22	StringTie	exon	39314717	39314826	1000	+	.	gene_id "MSTRG.117587"; transcript_id "MSTRG.117587.36"; exon_number "2";
chr22	StringTie	exon	39317532	39317681	1000	+	.	gene_id "MSTRG.117587"; transcript_id "MSTRG.117587.36"; exon_number "3";
chr22	StringTie	transcript	39314106	39316842	1000	+	.	gene_id "MSTRG.117587"; transcript_id "MSTRG.117587.37";
chr22	StringTie	exon	39314106	39314133	1000	+	.	gene_id "MSTRG.117587"; transcript_id "MSTRG.117587.37"; exon_number "1";
chr22	StringTie	exon	39314703	39314824	1000	+	.	gene_id "MSTRG.117587"; transcript_id "MSTRG.117587.37"; exon_number "2";
chr22	StringTie	exon	39315478	39315523	1000	+	.	gene_id "MSTRG.117587"; transcript_id "MSTRG.117587.37"; exon_number "3";
chr22	StringTie	exon	39316821	39316842	1000	+	.	gene_id "MSTRG.117587"; transcript_id "MSTRG.117587.37"; exon_number "4";
chr22	StringTie	transcript	39314106	39317628	1000	+	.	gene_id "MSTRG.117587"; transcript_id "MSTRG.117587.38";
chr22	StringTie	exon	39314106	39314184	1000	+	.	gene_id "MSTRG.117587"; transcript_id "MSTRG.117587.38"; exon_number "1";
chr22	StringTie	exon	39314760	39314803	1000	+	.	gene_id "MSTRG.117587"; transcript_id "MSTRG.117587.38"; exon_number "2";
chr22	StringTie	exon	39315377	39315508	1000	+	.	gene_id "MSTRG.117587"; transcript_id "MSTRG.117587.38"; exon_number "3";
chr22	StringTie	exon	39317568	39317628	1000	+	.	gene_id "MSTRG.117587"; transcript_id "MSTRG.117587.38"; exon_number "4";
chr22	StringTie	transcript	39314106	39316842	1000	+	.	gene_id "MSTRG.117587"; transcript_id "MSTRG.117587.39";
chr22	StringTie	exon	39314106	39314217	1000	+	.	gene_id "MSTRG.117587"; transcript_id "MSTRG.117587.39"; exon_number "1";
chr22	StringTie	exon	39314686	39314712	1000	+	.	gene_id "MSTRG.117587"; transcript_id "MSTRG.117587.39"; exon_number "2";
chr22	StringTie	exon	39315441	39315523	1000	+	.	gene_id "MSTRG.117587"; transcript_id "MSTRG.117587.39"; exon_number "3";
chr22	StringTie	exon	39316821	39316842	1000	+	.	gene_id "MSTRG.117587"; transcript_id "MSTRG.117587.39"; exon_number "4";
chr22	StringTie	transcript	39312833	39318630	1000	+	.	gene_id "MSTRG.117587"; transcript_id "MSTRG.117587.4";
chr22	StringTie	exon	39312833	39312966	1000	+	.	gene_id "MSTRG.117587"; transcript_id "MSTRG.117587.4"; exon_number "1";
chr22	StringTie	exon	39314134	39314225	1000	+	.	gene_id "MSTRG.117587"; transcript_id "MSTRG.117587.4"; exon_number "2";
chr22	StringTie	exon	39314717	39316814	1000	+	.	gene_id "MSTRG.117587"; transcript_id "MSTRG.117587.4"; exon_number "3";
chr22	StringTie	exon	39317540	39317578	1000	+	.	gene_id "MSTRG.117587"; transcript_id "MSTRG.117587.4"; exon_number "4";
chr22	StringTie	exon	39318499	39318630	1000	+	.	gene_id "MSTRG.117587"; transcript_id "MSTRG.117587.4"; exon_number "5";
chr22	StringTie	transcript	39314106	39317631	1000	+	.	gene_id "MSTRG.117587"; transcript_id "MSTRG.117587.40";
chr22	StringTie	exon	39314106	39314217	1000	+	.	gene_id "MSTRG.117587"; transcript_id "MSTRG.117587.40"; exon_number "1";
chr22	StringTie	exon	39314686	39314826	1000	+	.	gene_id "MSTRG.117587"; transcript_id "MSTRG.117587.40"; exon_number "2";
chr22	StringTie	exon	39315441	39315519	1000	+	.	gene_id "MSTRG.117587"; transcript_id "MSTRG.117587.40"; exon_number "3";
chr22	StringTie	exon	39317507	39317631	1000	+	.	gene_id "MSTRG.117587"; transcript_id "MSTRG.117587.40"; exon_number "4";
chr22	StringTie	transcript	39314107	39319016	1000	+	.	gene_id "MSTRG.117587"; transcript_id "MSTRG.117587.41";
chr22	StringTie	exon	39314107	39314217	1000	+	.	gene_id "MSTRG.117587"; transcript_id "MSTRG.117587.41"; exon_number "1";
chr22	StringTie	exon	39314686	39314839	1000	+	.	gene_id "MSTRG.117587"; transcript_id "MSTRG.117587.41"; exon_number "2";
chr22	StringTie	exon	39315478	39315549	1000	+	.	gene_id "MSTRG.117587"; transcript_id "MSTRG.117587.41"; exon_number "3";
chr22	StringTie	exon	39316809	39316814	1000	+	.	gene_id "MSTRG.117587"; transcript_id "MSTRG.117587.41"; exon_number "4";
chr22	StringTie	exon	39317532	39317621	1000	+	.	gene_id "MSTRG.117587"; transcript_id "MSTRG.117587.41"; exon_number "5";
chr22	StringTie	exon	39318458	39319016	1000	+	.	gene_id "MSTRG.117587"; transcript_id "MSTRG.117587.41"; exon_number "6";
chr22	StringTie	transcript	39314107	39318714	1000	+	.	gene_id "MSTRG.117587"; transcript_id "MSTRG.117587.42";
chr22	StringTie	exon	39314107	39314225	1000	+	.	gene_id "MSTRG.117587"; transcript_id "MSTRG.117587.42"; exon_number "1";
chr22	StringTie	exon	39314717	39314842	1000	+	.	gene_id "MSTRG.117587"; transcript_id "MSTRG.117587.42"; exon_number "2";
chr22	StringTie	exon	39315378	39315523	1000	+	.	gene_id "MSTRG.117587"; transcript_id "MSTRG.117587.42"; exon_number "3";
chr22	StringTie	exon	39316821	39316828	1000	+	.	gene_id "MSTRG.117587"; transcript_id "MSTRG.117587.42"; exon_number "4";
chr22	StringTie	exon	39317502	39317595	1000	+	.	gene_id "MSTRG.117587"; transcript_id "MSTRG.117587.42"; exon_number "5";
chr22	StringTie	exon	39318462	39318714	1000	+	.	gene_id "MSTRG.117587"; transcript_id "MSTRG.117587.42"; exon_number "6";
chr22	StringTie	transcript	39314107	39318996	1000	+	.	gene_id "MSTRG.117587"; transcript_id "MSTRG.117587.43";
chr22	StringTie	exon	39314107	39314225	1000	+	.	gene_id "MSTRG.117587"; transcript_id "MSTRG.117587.43"; exon_number "1";
chr22	StringTie	exon	39314717	39316814	1000	+	.	gene_id "MSTRG.117587"; transcript_id "MSTRG.117587.43"; exon_number "2";
chr22	StringTie	exon	39317524	39317581	1000	+	.	gene_id "MSTRG.117587"; transcript_id "MSTRG.117587.43"; exon_number "3";
chr22	StringTie	exon	39318470	39318996	1000	+	.	gene_id "MSTRG.117587"; transcript_id "MSTRG.117587.43"; exon_number "4";
chr22	StringTie	transcript	39314107	39318593	1000	+	.	gene_id "MSTRG.117587"; transcript_id "MSTRG.117587.44";
chr22	StringTie	exon	39314107	39314172	1000	+	.	gene_id "MSTRG.117587"; transcript_id "MSTRG.117587.44"; exon_number "1";
chr22	StringTie	exon	39317524	39317583	1000	+	.	gene_id "MSTRG.117587"; transcript_id "MSTRG.117587.44"; exon_number "2";
chr22	StringTie	exon	39318458	39318593	1000	+	.	gene_id "MSTRG.117587"; transcript_id "MSTRG.117587.44"; exon_number "3";
chr22	StringTie	transcript	39314107	39316914	1000	+	.	gene_id "MSTRG.117587"; transcript_id "MSTRG.117587.45";
chr22	StringTie	exon	39314107	39314184	1000	+	.	gene_id "MSTRG.117587"; transcript_id "MSTRG.117587.45"; exon_number "1";
chr22	StringTie	exon	39314703	39314803	1000	+	.	gene_id "MSTRG.117587"; transcript_id "MSTRG.117587.45"; exon_number "2";
chr22	StringTie	exon	39315377	39315523	1000	+	.	gene_id "MSTRG.117587"; transcript_id "MSTRG.117587.45"; exon_number "3";
chr22	StringTie	exon	39316821	39316914	1000	+	.	gene_id "MSTRG.117587"; transcript_id "MSTRG.117587.45"; exon_number "4";
chr22	StringTie	transcript	39314108	39319039	1000	+	.	gene_id "MSTRG.117587"; transcript_id "MSTRG.117587.46";
chr22	StringTie	exon	39314108	39314202	1000	+	.	gene_id "MSTRG.117587"; transcript_id "MSTRG.117587.46"; exon_number "1";
chr22	StringTie	exon	39314686	39314787	1000	+	.	gene_id "MSTRG.117587"; transcript_id "MSTRG.117587.46"; exon_number "2";
chr22	StringTie	exon	39318462	39318529	1000	+	.	gene_id "MSTRG.117587"; transcript_id "MSTRG.117587.46"; exon_number "3";
chr22	StringTie	exon	39318557	39319039	1000	+	.	gene_id "MSTRG.117587"; transcript_id "MSTRG.117587.46"; exon_number "4";
chr22	StringTie	transcript	39314109	39319021	1000	+	.	gene_id "MSTRG.117587"; transcript_id "MSTRG.117587.47";
chr22	StringTie	exon	39314109	39314155	1000	+	.	gene_id "MSTRG.117587"; transcript_id "MSTRG.117587.47"; exon_number "1";
chr22	StringTie	exon	39314687	39314839	1000	+	.	gene_id "MSTRG.117587"; transcript_id "MSTRG.117587.47"; exon_number "2";
chr22	StringTie	exon	39315520	39315549	1000	+	.	gene_id "MSTRG.117587"; transcript_id "MSTRG.117587.47"; exon_number "3";
chr22	StringTie	exon	39316809	39316816	1000	+	.	gene_id "MSTRG.117587"; transcript_id "MSTRG.117587.47"; exon_number "4";
chr22	StringTie	exon	39317460	39317621	1000	+	.	gene_id "MSTRG.117587"; transcript_id "MSTRG.117587.47"; exon_number "5";
chr22	StringTie	exon	39318462	39319021	1000	+	.	gene_id "MSTRG.117587"; transcript_id "MSTRG.117587.47"; exon_number "6";
chr22	StringTie	transcript	39314110	39318593	1000	+	.	gene_id "MSTRG.117587"; transcript_id "MSTRG.117587.48";
chr22	StringTie	exon	39314110	39314184	1000	+	.	gene_id "MSTRG.117587"; transcript_id "MSTRG.117587.48"; exon_number "1";
chr22	StringTie	exon	39315441	39315565	1000	+	.	gene_id "MSTRG.117587"; transcript_id "MSTRG.117587.48"; exon_number "2";
chr22	StringTie	exon	39316761	39316804	1000	+	.	gene_id "MSTRG.117587"; transcript_id "MSTRG.117587.48"; exon_number "3";
chr22	StringTie	exon	39317532	39317578	1000	+	.	gene_id "MSTRG.117587"; transcript_id "MSTRG.117587.48"; exon_number "4";
chr22	StringTie	exon	39318499	39318593	1000	+	.	gene_id "MSTRG.117587"; transcript_id "MSTRG.117587.48"; exon_number "5";
chr22	StringTie	transcript	39314110	39317643	1000	+	.	gene_id "MSTRG.117587"; transcript_id "MSTRG.117587.49";
chr22	StringTie	exon	39314110	39314161	1000	+	.	gene_id "MSTRG.117587"; transcript_id "MSTRG.117587.49"; exon_number "1";
chr22	StringTie	exon	39314686	39314803	1000	+	.	gene_id "MSTRG.117587"; transcript_id "MSTRG.117587.49"; exon_number "2";
chr22	StringTie	exon	39315377	39315549	1000	+	.	gene_id "MSTRG.117587"; transcript_id "MSTRG.117587.49"; exon_number "3";
chr22	StringTie	exon	39317532	39317643	1000	+	.	gene_id "MSTRG.117587"; transcript_id "MSTRG.117587.49"; exon_number "4";
chr22	StringTie	transcript	39312882	39316969	1000	+	.	gene_id "MSTRG.117587"; transcript_id "MSTRG.117587.5";
chr22	StringTie	exon	39312882	39312980	1000	+	.	gene_id "MSTRG.117587"; transcript_id "MSTRG.117587.5"; exon_number "1";
chr22	StringTie	exon	39314134	39314217	1000	+	.	gene_id "MSTRG.117587"; transcript_id "MSTRG.117587.5"; exon_number "2";
chr22	StringTie	exon	39314686	39314799	1000	+	.	gene_id "MSTRG.117587"; transcript_id "MSTRG.117587.5"; exon_number "3";
chr22	StringTie	exon	39315520	39315549	1000	+	.	gene_id "MSTRG.117587"; transcript_id "MSTRG.117587.5"; exon_number "4";
chr22	StringTie	exon	39316809	39316969	1000	+	.	gene_id "MSTRG.117587"; transcript_id "MSTRG.117587.5"; exon_number "5";
chr22	StringTie	transcript	39314111	39318593	1000	+	.	gene_id "MSTRG.117587"; transcript_id "MSTRG.117587.50";
chr22	StringTie	exon	39314111	39314206	1000	+	.	gene_id "MSTRG.117587"; transcript_id "MSTRG.117587.50"; exon_number "1";
chr22	StringTie	exon	39317514	39317595	1000	+	.	gene_id "MSTRG.117587"; transcript_id "MSTRG.117587.50"; exon_number "2";
chr22	StringTie	exon	39318385	39318593	1000	+	.	gene_id "MSTRG.117587"; transcript_id "MSTRG.117587.50"; exon_number "3";
chr22	StringTie	transcript	39314113	39316842	1000	+	.	gene_id "MSTRG.117587"; transcript_id "MSTRG.117587.51";
chr22	StringTie	exon	39314113	39314206	1000	+	.	gene_id "MSTRG.117587"; transcript_id "MSTRG.117587.51"; exon_number "1";
chr22	StringTie	exon	39314686	39314803	1000	+	.	gene_id "MSTRG.117587"; transcript_id "MSTRG.117587.51"; exon_number "2";
chr22	StringTie	exon	39315377	39315549	1000	+	.	gene_id "MSTRG.117587"; transcript_id "MSTRG.117587.51"; exon_number "3";
chr22	StringTie	exon	39316821	39316842	1000	+	.	gene_id "MSTRG.117587"; transcript_id "MSTRG.117587.51"; exon_number "4";
chr22	StringTie	transcript	39314127	39316925	1000	+	.	gene_id "MSTRG.117587"; transcript_id "MSTRG.117587.52";
chr22	StringTie	exon	39314127	39314158	1000	+	.	gene_id "MSTRG.117587"; transcript_id "MSTRG.117587.52"; exon_number "1";
chr22	StringTie	exon	39314693	39314824	1000	+	.	gene_id "MSTRG.117587"; transcript_id "MSTRG.117587.52"; exon_number "2";
chr22	StringTie	exon	39315520	39315549	1000	+	.	gene_id "MSTRG.117587"; transcript_id "MSTRG.117587.52"; exon_number "3";
chr22	StringTie	exon	39316821	39316925	1000	+	.	gene_id "MSTRG.117587"; transcript_id "MSTRG.117587.52"; exon_number "4";
chr22	StringTie	transcript	39314143	39316868	1000	+	.	gene_id "MSTRG.117587"; transcript_id "MSTRG.117587.53";
chr22	StringTie	exon	39314143	39314217	1000	+	.	gene_id "MSTRG.117587"; transcript_id "MSTRG.117587.53"; exon_number "1";
chr22	StringTie	exon	39314686	39314712	1000	+	.	gene_id "MSTRG.117587"; transcript_id "MSTRG.117587.53"; exon_number "2";
chr22	StringTie	exon	39315441	39315549	1000	+	.	gene_id "MSTRG.117587"; transcript_id "MSTRG.117587.53"; exon_number "3";
chr22	StringTie	exon	39316821	39316868	1000	+	.	gene_id "MSTRG.117587"; transcript_id "MSTRG.117587.53"; exon_number "4";
chr22	StringTie	transcript	39314181	39316842	1000	+	.	gene_id "MSTRG.117587"; transcript_id "MSTRG.117587.54";
chr22	StringTie	exon	39314181	39314217	1000	+	.	gene_id "MSTRG.117587"; transcript_id "MSTRG.117587.54"; exon_number "1";
chr22	StringTie	exon	39314686	39314779	1000	+	.	gene_id "MSTRG.117587"; transcript_id "MSTRG.117587.54"; exon_number "2";
chr22	StringTie	exon	39315441	39315523	1000	+	.	gene_id "MSTRG.117587"; transcript_id "MSTRG.117587.54"; exon_number "3";
chr22	StringTie	exon	39316821	39316842	1000	+	.	gene_id "MSTRG.117587"; transcript_id "MSTRG.117587.54"; exon_number "4";
chr22	StringTie	transcript	39314355	39317004	1000	+	.	gene_id "MSTRG.117587"; transcript_id "MSTRG.117587.55";
chr22	StringTie	exon	39314355	39314855	1000	+	.	gene_id "MSTRG.117587"; transcript_id "MSTRG.117587.55"; exon_number "1";
chr22	StringTie	exon	39315369	39315523	1000	+	.	gene_id "MSTRG.117587"; transcript_id "MSTRG.117587.55"; exon_number "2";
chr22	StringTie	exon	39316821	39317004	1000	+	.	gene_id "MSTRG.117587"; transcript_id "MSTRG.117587.55"; exon_number "3";
chr22	StringTie	transcript	39314406	39318957	1000	+	.	gene_id "MSTRG.117587"; transcript_id "MSTRG.117587.56";
chr22	StringTie	exon	39314406	39314779	1000	+	.	gene_id "MSTRG.117587"; transcript_id "MSTRG.117587.56"; exon_number "1";
chr22	StringTie	exon	39315441	39316814	1000	+	.	gene_id "MSTRG.117587"; transcript_id "MSTRG.117587.56"; exon_number "2";
chr22	StringTie	exon	39317507	39317578	1000	+	.	gene_id "MSTRG.117587"; transcript_id "MSTRG.117587.56"; exon_number "3";
chr22	StringTie	exon	39318499	39318957	1000	+	.	gene_id "MSTRG.117587"; transcript_id "MSTRG.117587.56"; exon_number "4";
chr22	StringTie	transcript	39314406	39317715	1000	+	.	gene_id "MSTRG.117587"; transcript_id "MSTRG.117587.57";
chr22	StringTie	exon	39314406	39314799	1000	+	.	gene_id "MSTRG.117587"; transcript_id "MSTRG.117587.57"; exon_number "1";
chr22	StringTie	exon	39317532	39317715	1000	+	.	gene_id "MSTRG.117587"; transcript_id "MSTRG.117587.57"; exon_number "2";
chr22	StringTie	transcript	39314411	39317602	1000	+	.	gene_id "MSTRG.117587"; transcript_id "MSTRG.117587.58";
chr22	StringTie	exon	39314411	39314712	1000	+	.	gene_id "MSTRG.117587"; transcript_id "MSTRG.117587.58"; exon_number "1";
chr22	StringTie	exon	39314760	39314839	1000	+	.	gene_id "MSTRG.117587"; transcript_id "MSTRG.117587.58"; exon_number "2";
chr22	StringTie	exon	39315478	39315549	1000	+	.	gene_id "MSTRG.117587"; transcript_id "MSTRG.117587.58"; exon_number "3";
chr22	StringTie	exon	39316809	39316837	1000	+	.	gene_id "MSTRG.117587"; transcript_id "MSTRG.117587.58"; exon_number "4";
chr22	StringTie	exon	39317550	39317602	1000	+	.	gene_id "MSTRG.117587"; transcript_id "MSTRG.117587.58"; exon_number "5";
chr22	StringTie	transcript	39314419	39316845	1000	+	.	gene_id "MSTRG.117587"; transcript_id "MSTRG.117587.59";
chr22	StringTie	exon	39314419	39314799	1000	+	.	gene_id "MSTRG.117587"; transcript_id "MSTRG.117587.59"; exon_number "1";
chr22	StringTie	exon	39315473	39315523	1000	+	.	gene_id "MSTRG.117587"; transcript_id "MSTRG.117587.59"; exon_number "2";
chr22	StringTie	exon	39316821	39316845	1000	+	.	gene_id "MSTRG.117587"; transcript_id "MSTRG.117587.59"; exon_number "3";
chr22	StringTie	transcript	39312884	39318969	1000	+	.	gene_id "MSTRG.117587"; transcript_id "MSTRG.117587.6";
chr22	StringTie	exon	39312884	39312977	1000	+	.	gene_id "MSTRG.117587"; transcript_id "MSTRG.117587.6"; exon_number "1";
chr22	StringTie	exon	39313183	39313265	1000	+	.	gene_id "MSTRG.117587"; transcript_id "MSTRG.117587.6"; exon_number "2";
chr22	StringTie	exon	39314185	39314225	1000	+	.	gene_id "MSTRG.117587"; transcript_id "MSTRG.117587.6"; exon_number "3";
chr22	StringTie	exon	39314703	39314712	1000	+	.	gene_id "MSTRG.117587"; transcript_id "MSTRG.117587.6"; exon_number "4";
chr22	StringTie	exon	39315441	39316820	1000	+	.	gene_id "MSTRG.117587"; transcript_id "MSTRG.117587.6"; exon_number "5";
chr22	StringTie	exon	39317532	39317583	1000	+	.	gene_id "MSTRG.117587"; transcript_id "MSTRG.117587.6"; exon_number "6";
chr22	StringTie	exon	39318385	39318469	1000	+	.	gene_id "MSTRG.117587"; transcript_id "MSTRG.117587.6"; exon_number "7";
chr22	StringTie	exon	39318544	39318969	1000	+	.	gene_id "MSTRG.117587"; transcript_id "MSTRG.117587.6"; exon_number "8";
chr22	StringTie	transcript	39314561	39314847	1000	+	.	gene_id "MSTRG.117587"; transcript_id "MSTRG.117587.60";
chr22	StringTie	exon	39314561	39314746	1000	+	.	gene_id "MSTRG.117587"; transcript_id "MSTRG.117587.60"; exon_number "1";
chr22	StringTie	exon	39314794	39314847	1000	+	.	gene_id "MSTRG.117587"; transcript_id "MSTRG.117587.60"; exon_number "2";
chr22	StringTie	transcript	39314572	39317625	1000	+	.	gene_id "MSTRG.117587"; transcript_id "MSTRG.117587.61";
chr22	StringTie	exon	39314572	39314746	1000	+	.	gene_id "MSTRG.117587"; transcript_id "MSTRG.117587.61"; exon_number "1";
chr22	StringTie	exon	39314780	39314825	1000	+	.	gene_id "MSTRG.117587"; transcript_id "MSTRG.117587.61"; exon_number "2";
chr22	StringTie	exon	39315436	39315523	1000	+	.	gene_id "MSTRG.117587"; transcript_id "MSTRG.117587.61"; exon_number "3";
chr22	StringTie	exon	39316821	39316840	1000	+	.	gene_id "MSTRG.117587"; transcript_id "MSTRG.117587.61"; exon_number "4";
chr22	StringTie	exon	39317462	39317625	1000	+	.	gene_id "MSTRG.117587"; transcript_id "MSTRG.117587.61"; exon_number "5";
chr22	StringTie	transcript	39314616	39316955	1000	+	.	gene_id "MSTRG.117587"; transcript_id "MSTRG.117587.62";
chr22	StringTie	exon	39314616	39314839	1000	+	.	gene_id "MSTRG.117587"; transcript_id "MSTRG.117587.62"; exon_number "1";
chr22	StringTie	exon	39315441	39315549	1000	+	.	gene_id "MSTRG.117587"; transcript_id "MSTRG.117587.62"; exon_number "2";
chr22	StringTie	exon	39316809	39316955	1000	+	.	gene_id "MSTRG.117587"; transcript_id "MSTRG.117587.62"; exon_number "3";
chr22	StringTie	transcript	39314616	39316842	1000	+	.	gene_id "MSTRG.117587"; transcript_id "MSTRG.117587.63";
chr22	StringTie	exon	39314616	39314793	1000	+	.	gene_id "MSTRG.117587"; transcript_id "MSTRG.117587.63"; exon_number "1";
chr22	StringTie	exon	39316821	39316842	1000	+	.	gene_id "MSTRG.117587"; transcript_id "MSTRG.117587.63"; exon_number "2";
chr22	StringTie	transcript	39314633	39317766	1000	+	.	gene_id "MSTRG.117587"; transcript_id "MSTRG.117587.64";
chr22	StringTie	exon	39314633	39314706	1000	+	.	gene_id "MSTRG.117587"; transcript_id "MSTRG.117587.64"; exon_number "1";
chr22	StringTie	exon	39314742	39314799	1000	+	.	gene_id "MSTRG.117587"; transcript_id "MSTRG.117587.64"; exon_number "2";
chr22	StringTie	exon	39317532	39317766	1000	+	.	gene_id "MSTRG.117587"; transcript_id "MSTRG.117587.64"; exon_number "3";
chr22	StringTie	transcript	39314647	39317653	1000	+	.	gene_id "MSTRG.117587"; transcript_id "MSTRG.117587.65";
chr22	StringTie	exon	39314647	39314826	1000	+	.	gene_id "MSTRG.117587"; transcript_id "MSTRG.117587.65"; exon_number "1";
chr22	StringTie	exon	39316772	39316820	1000	+	.	gene_id "MSTRG.117587"; transcript_id "MSTRG.117587.65"; exon_number "2";
chr22	StringTie	exon	39317540	39317653	1000	+	.	gene_id "MSTRG.117587"; transcript_id "MSTRG.117587.65"; exon_number "3";
chr22	StringTie	transcript	39314647	39317619	1000	+	.	gene_id "MSTRG.117587"; transcript_id "MSTRG.117587.66";
chr22	StringTie	exon	39314647	39314824	1000	+	.	gene_id "MSTRG.117587"; transcript_id "MSTRG.117587.66"; exon_number "1";
chr22	StringTie	exon	39315520	39315555	1000	+	.	gene_id "MSTRG.117587"; transcript_id "MSTRG.117587.66"; exon_number "2";
chr22	StringTie	exon	39316772	39316820	1000	+	.	gene_id "MSTRG.117587"; transcript_id "MSTRG.117587.66"; exon_number "3";
chr22	StringTie	exon	39317532	39317619	1000	+	.	gene_id "MSTRG.117587"; transcript_id "MSTRG.117587.66"; exon_number "4";
chr22	StringTie	transcript	39314652	39316873	1000	+	.	gene_id "MSTRG.117587"; transcript_id "MSTRG.117587.67";
chr22	StringTie	exon	39314652	39314793	1000	+	.	gene_id "MSTRG.117587"; transcript_id "MSTRG.117587.67"; exon_number "1";
chr22	StringTie	exon	39315478	39315523	1000	+	.	gene_id "MSTRG.117587"; transcript_id "MSTRG.117587.67"; exon_number "2";
chr22	StringTie	exon	39316821	39316873	1000	+	.	gene_id "MSTRG.117587"; transcript_id "MSTRG.117587.67"; exon_number "3";
chr22	StringTie	transcript	39314656	39317643	1000	+	.	gene_id "MSTRG.117587"; transcript_id "MSTRG.117587.68";
chr22	StringTie	exon	39314656	39314839	1000	+	.	gene_id "MSTRG.117587"; transcript_id "MSTRG.117587.68"; exon_number "1";
chr22	StringTie	exon	39315520	39315565	1000	+	.	gene_id "MSTRG.117587"; transcript_id "MSTRG.117587.68"; exon_number "2";
chr22	StringTie	exon	39317532	39317643	1000	+	.	gene_id "MSTRG.117587"; transcript_id "MSTRG.117587.68"; exon_number "3";
chr22	StringTie	transcript	39314656	39318593	1000	+	.	gene_id "MSTRG.117587"; transcript_id "MSTRG.117587.69";
chr22	StringTie	exon	39314656	39314779	1000	+	.	gene_id "MSTRG.117587"; transcript_id "MSTRG.117587.69"; exon_number "1";
chr22	StringTie	exon	39315368	39315440	1000	+	.	gene_id "MSTRG.117587"; transcript_id "MSTRG.117587.69"; exon_number "2";
chr22	StringTie	exon	39315520	39315557	1000	+	.	gene_id "MSTRG.117587"; transcript_id "MSTRG.117587.69"; exon_number "3";
chr22	StringTie	exon	39318400	39318593	1000	+	.	gene_id "MSTRG.117587"; transcript_id "MSTRG.117587.69"; exon_number "4";
chr22	StringTie	transcript	39312933	39318948	1000	+	.	gene_id "MSTRG.117587"; transcript_id "MSTRG.117587.7";
chr22	StringTie	exon	39312933	39313138	1000	+	.	gene_id "MSTRG.117587"; transcript_id "MSTRG.117587.7"; exon_number "1";
chr22	StringTie	exon	39313177	39313693	1000	+	.	gene_id "MSTRG.117587"; transcript_id "MSTRG.117587.7"; exon_number "2";
chr22	StringTie	exon	39314134	39314184	1000	+	.	gene_id "MSTRG.117587"; transcript_id "MSTRG.117587.7"; exon_number "3";
chr22	StringTie	exon	39315441	39315490	1000	+	.	gene_id "MSTRG.117587"; transcript_id "MSTRG.117587.7"; exon_number "4";
chr22	StringTie	exon	39315520	39316814	1000	+	.	gene_id "MSTRG.117587"; transcript_id "MSTRG.117587.7"; exon_number "5";
chr22	StringTie	exon	39317524	39317583	1000	+	.	gene_id "MSTRG.117587"; transcript_id "MSTRG.117587.7"; exon_number "6";
chr22	StringTie	exon	39318499	39318948	1000	+	.	gene_id "MSTRG.117587"; transcript_id "MSTRG.117587.7"; exon_number "7";
chr22	StringTie	transcript	39314659	39315619	1000	+	.	gene_id "MSTRG.117587"; transcript_id "MSTRG.117587.70";
chr22	StringTie	exon	39314659	39314767	1000	+	.	gene_id "MSTRG.117587"; transcript_id "MSTRG.117587.70"; exon_number "1";
chr22	StringTie	exon	39314794	39315498	1000	+	.	gene_id "MSTRG.117587"; transcript_id "MSTRG.117587.70"; exon_number "2";
chr22	StringTie	exon	39315520	39315619	1000	+	.	gene_id "MSTRG.117587"; transcript_id "MSTRG.117587.70"; exon_number "3";
chr22	StringTie	transcript	39314659	39317631	1000	+	.	gene_id "MSTRG.117587"; transcript_id "MSTRG.117587.71";
chr22	StringTie	exon	39314659	39314793	1000	+	.	gene_id "MSTRG.117587"; transcript_id "MSTRG.117587.71"; exon_number "1";
chr22	StringTie	exon	39316740	39316820	1000	+	.	gene_id "MSTRG.117587"; transcript_id "MSTRG.117587.71"; exon_number "2";
chr22	StringTie	exon	39317532	39317631	1000	+	.	gene_id "MSTRG.117587"; transcript_id "MSTRG.117587.71"; exon_number "3";
chr22	StringTie	transcript	39314678	39317631	1000	+	.	gene_id "MSTRG.117587"; transcript_id "MSTRG.117587.72";
chr22	StringTie	exon	39314678	39314823	1000	+	.	gene_id "MSTRG.117587"; transcript_id "MSTRG.117587.72"; exon_number "1";
chr22	StringTie	exon	39315463	39315492	1000	+	.	gene_id "MSTRG.117587"; transcript_id "MSTRG.117587.72"; exon_number "2";
chr22	StringTie	exon	39317532	39317631	1000	+	.	gene_id "MSTRG.117587"; transcript_id "MSTRG.117587.72"; exon_number "3";
chr22	StringTie	transcript	39314679	39317644	1000	+	.	gene_id "MSTRG.117587"; transcript_id "MSTRG.117587.73";
chr22	StringTie	exon	39314679	39314824	1000	+	.	gene_id "MSTRG.117587"; transcript_id "MSTRG.117587.73"; exon_number "1";
chr22	StringTie	exon	39315457	39315519	1000	+	.	gene_id "MSTRG.117587"; transcript_id "MSTRG.117587.73"; exon_number "2";
chr22	StringTie	exon	39317516	39317644	1000	+	.	gene_id "MSTRG.117587"; transcript_id "MSTRG.117587.73"; exon_number "3";
chr22	StringTie	transcript	39314686	39317016	1000	+	.	gene_id "MSTRG.117587"; transcript_id "MSTRG.117587.74";
chr22	StringTie	exon	39314686	39314780	1000	+	.	gene_id "MSTRG.117587"; transcript_id "MSTRG.117587.74"; exon_number "1";
chr22	StringTie	exon	39315400	39315523	1000	+	.	gene_id "MSTRG.117587"; transcript_id "MSTRG.117587.74"; exon_number "2";
chr22	StringTie	exon	39316821	39317016	1000	+	.	gene_id "MSTRG.117587"; transcript_id "MSTRG.117587.74"; exon_number "3";
chr22	StringTie	transcript	39314687	39319023	1000	+	.	gene_id "MSTRG.117587"; transcript_id "MSTRG.117587.75";
chr22	StringTie	exon	39314687	39314793	1000	+	.	gene_id "MSTRG.117587"; transcript_id "MSTRG.117587.75"; exon_number "1";
chr22	StringTie	exon	39317532	39317583	1000	+	.	gene_id "MSTRG.117587"; transcript_id "MSTRG.117587.75"; exon_number "2";
chr22	StringTie	exon	39318458	39319023	1000	+	.	gene_id "MSTRG.117587"; transcript_id "MSTRG.117587.75"; exon_number "3";
chr22	StringTie	transcript	39315306	39315591	1000	+	.	gene_id "MSTRG.117587"; transcript_id "MSTRG.117587.76";
chr22	StringTie	exon	39315306	39315440	1000	+	.	gene_id "MSTRG.117587"; transcript_id "MSTRG.117587.76"; exon_number "1";
chr22	StringTie	exon	39315492	39315591	1000	+	.	gene_id "MSTRG.117587"; transcript_id "MSTRG.117587.76"; exon_number "2";
chr22	StringTie	transcript	39318391	39318717	1000	+	.	gene_id "MSTRG.117587"; transcript_id "MSTRG.117587.77";
chr22	StringTie	exon	39318391	39318461	1000	+	.	gene_id "MSTRG.117587"; transcript_id "MSTRG.117587.77"; exon_number "1";
chr22	StringTie	exon	39318552	39318717	1000	+	.	gene_id "MSTRG.117587"; transcript_id "MSTRG.117587.77"; exon_number "2";
chr22	StringTie	transcript	39318400	39318669	1000	+	.	gene_id "MSTRG.117587"; transcript_id "MSTRG.117587.78";
chr22	StringTie	exon	39318400	39318461	1000	+	.	gene_id "MSTRG.117587"; transcript_id "MSTRG.117587.78"; exon_number "1";
chr22	StringTie	exon	39318504	39318669	1000	+	.	gene_id "MSTRG.117587"; transcript_id "MSTRG.117587.78"; exon_number "2";
chr22	StringTie	transcript	39313182	39316891	1000	+	.	gene_id "MSTRG.117587"; transcript_id "MSTRG.117587.8";
chr22	StringTie	exon	39313182	39313317	1000	+	.	gene_id "MSTRG.117587"; transcript_id "MSTRG.117587.8"; exon_number "1";
chr22	StringTie	exon	39313633	39313700	1000	+	.	gene_id "MSTRG.117587"; transcript_id "MSTRG.117587.8"; exon_number "2";
chr22	StringTie	exon	39314134	39314155	1000	+	.	gene_id "MSTRG.117587"; transcript_id "MSTRG.117587.8"; exon_number "3";
chr22	StringTie	exon	39314687	39314839	1000	+	.	gene_id "MSTRG.117587"; transcript_id "MSTRG.117587.8"; exon_number "4";
chr22	StringTie	exon	39315520	39315549	1000	+	.	gene_id "MSTRG.117587"; transcript_id "MSTRG.117587.8"; exon_number "5";
chr22	StringTie	exon	39316821	39316891	1000	+	.	gene_id "MSTRG.117587"; transcript_id "MSTRG.117587.8"; exon_number "6";
chr22	StringTie	transcript	39313190	39316842	1000	+	.	gene_id "MSTRG.117587"; transcript_id "MSTRG.117587.9";
chr22	StringTie	exon	39313190	39313250	1000	+	.	gene_id "MSTRG.117587"; transcript_id "MSTRG.117587.9"; exon_number "1";
chr22	StringTie	exon	39314134	39314210	1000	+	.	gene_id "MSTRG.117587"; transcript_id "MSTRG.117587.9"; exon_number "2";
chr22	StringTie	exon	39314697	39314779	1000	+	.	gene_id "MSTRG.117587"; transcript_id "MSTRG.117587.9"; exon_number "3";
chr22	StringTie	exon	39315377	39315523	1000	+	.	gene_id "MSTRG.117587"; transcript_id "MSTRG.117587.9"; exon_number "4";
chr22	StringTie	exon	39316821	39316842	1000	+	.	gene_id "MSTRG.117587"; transcript_id "MSTRG.117587.9"; exon_number "5";
chr22	StringTie	transcript	39315213	39315307	1000	-	.	gene_id "MSTRG.117588"; transcript_id "ENST00000386747"; gene_name "SNORD83A"; ref_gene_id "ENSG00000209482";
chr22	StringTie	exon	39315213	39315307	1000	-	.	gene_id "MSTRG.117588"; transcript_id "ENST00000386747"; exon_number "1"; gene_name "SNORD83A"; ref_gene_id "ENSG00000209482";
chr22	StringTie	transcript	39337449	39337683	1000	.	.	gene_id "MSTRG.117589"; transcript_id "MSTRG.117589.1";
chr22	StringTie	exon	39337449	39337683	1000	.	.	gene_id "MSTRG.117589"; transcript_id "MSTRG.117589.1"; exon_number "1";
chr1	StringTie	transcript	167190950	167210707	1000	+	.	gene_id "MSTRG.11759"; transcript_id "MSTRG.11759.1";
chr1	StringTie	exon	167190950	167191095	1000	+	.	gene_id "MSTRG.11759"; transcript_id "MSTRG.11759.1"; exon_number "1";
chr1	StringTie	exon	167208572	167210707	1000	+	.	gene_id "MSTRG.11759"; transcript_id "MSTRG.11759.1"; exon_number "2";
chr1	StringTie	transcript	167194667	167209893	1000	+	.	gene_id "MSTRG.11759"; transcript_id "MSTRG.11759.2";
chr1	StringTie	exon	167194667	167194694	1000	+	.	gene_id "MSTRG.11759"; transcript_id "MSTRG.11759.2"; exon_number "1";
chr1	StringTie	exon	167208572	167209893	1000	+	.	gene_id "MSTRG.11759"; transcript_id "MSTRG.11759.2"; exon_number "2";
chr22	StringTie	transcript	39338804	39339343	1000	.	.	gene_id "MSTRG.117590"; transcript_id "MSTRG.117590.1";
chr22	StringTie	exon	39338804	39339343	1000	.	.	gene_id "MSTRG.117590"; transcript_id "MSTRG.117590.1"; exon_number "1";
chr22	StringTie	transcript	39340546	39341147	1000	.	.	gene_id "MSTRG.117591"; transcript_id "MSTRG.117591.1";
chr22	StringTie	exon	39340546	39341147	1000	.	.	gene_id "MSTRG.117591"; transcript_id "MSTRG.117591.1"; exon_number "1";
chr22	StringTie	transcript	39344816	39345022	1000	.	.	gene_id "MSTRG.117592"; transcript_id "MSTRG.117592.1";
chr22	StringTie	exon	39344816	39345022	1000	.	.	gene_id "MSTRG.117592"; transcript_id "MSTRG.117592.1"; exon_number "1";
chr22	StringTie	transcript	39345395	39346163	1000	.	.	gene_id "MSTRG.117593"; transcript_id "MSTRG.117593.1";
chr22	StringTie	exon	39345395	39346163	1000	.	.	gene_id "MSTRG.117593"; transcript_id "MSTRG.117593.1"; exon_number "1";
chr22	StringTie	transcript	39349949	39376033	1000	+	.	gene_id "MSTRG.117594"; transcript_id "ENST00000216155"; gene_name "SYNGR1"; ref_gene_id "ENSG00000100321";
chr22	StringTie	exon	39349949	39350109	1000	+	.	gene_id "MSTRG.117594"; transcript_id "ENST00000216155"; exon_number "1"; gene_name "SYNGR1"; ref_gene_id "ENSG00000100321";
chr22	StringTie	exon	39374316	39374553	1000	+	.	gene_id "MSTRG.117594"; transcript_id "ENST00000216155"; exon_number "2"; gene_name "SYNGR1"; ref_gene_id "ENSG00000100321";
chr22	StringTie	exon	39375936	39376033	1000	+	.	gene_id "MSTRG.117594"; transcript_id "ENST00000216155"; exon_number "3"; gene_name "SYNGR1"; ref_gene_id "ENSG00000100321";
chr22	StringTie	transcript	39349925	39378389	1000	+	.	gene_id "MSTRG.117594"; transcript_id "ENST00000318801"; gene_name "SYNGR1"; ref_gene_id "ENSG00000100321";
chr22	StringTie	exon	39349925	39350109	1000	+	.	gene_id "MSTRG.117594"; transcript_id "ENST00000318801"; exon_number "1"; gene_name "SYNGR1"; ref_gene_id "ENSG00000100321";
chr22	StringTie	exon	39374316	39374553	1000	+	.	gene_id "MSTRG.117594"; transcript_id "ENST00000318801"; exon_number "2"; gene_name "SYNGR1"; ref_gene_id "ENSG00000100321";
chr22	StringTie	exon	39376052	39376197	1000	+	.	gene_id "MSTRG.117594"; transcript_id "ENST00000318801"; exon_number "3"; gene_name "SYNGR1"; ref_gene_id "ENSG00000100321";
chr22	StringTie	exon	39377598	39378389	1000	+	.	gene_id "MSTRG.117594"; transcript_id "ENST00000318801"; exon_number "4"; gene_name "SYNGR1"; ref_gene_id "ENSG00000100321";
chr22	StringTie	transcript	39349996	39385588	1000	+	.	gene_id "MSTRG.117594"; transcript_id "ENST00000328933"; gene_name "SYNGR1"; ref_gene_id "ENSG00000100321";
chr22	StringTie	exon	39349996	39350109	1000	+	.	gene_id "MSTRG.117594"; transcript_id "ENST00000328933"; exon_number "1"; gene_name "SYNGR1"; ref_gene_id "ENSG00000100321";
chr22	StringTie	exon	39374316	39374553	1000	+	.	gene_id "MSTRG.117594"; transcript_id "ENST00000328933"; exon_number "2"; gene_name "SYNGR1"; ref_gene_id "ENSG00000100321";
chr22	StringTie	exon	39376052	39376197	1000	+	.	gene_id "MSTRG.117594"; transcript_id "ENST00000328933"; exon_number "3"; gene_name "SYNGR1"; ref_gene_id "ENSG00000100321";
chr22	StringTie	exon	39381696	39385588	1000	+	.	gene_id "MSTRG.117594"; transcript_id "ENST00000328933"; exon_number "4"; gene_name "SYNGR1"; ref_gene_id "ENSG00000100321";
chr22	StringTie	transcript	39364170	39378381	1000	+	.	gene_id "MSTRG.117594"; transcript_id "ENST00000381535"; gene_name "SYNGR1"; ref_gene_id "ENSG00000100321";
chr22	StringTie	exon	39364170	39364296	1000	+	.	gene_id "MSTRG.117594"; transcript_id "ENST00000381535"; exon_number "1"; gene_name "SYNGR1"; ref_gene_id "ENSG00000100321";
chr22	StringTie	exon	39374316	39374553	1000	+	.	gene_id "MSTRG.117594"; transcript_id "ENST00000381535"; exon_number "2"; gene_name "SYNGR1"; ref_gene_id "ENSG00000100321";
chr22	StringTie	exon	39376052	39376197	1000	+	.	gene_id "MSTRG.117594"; transcript_id "ENST00000381535"; exon_number "3"; gene_name "SYNGR1"; ref_gene_id "ENSG00000100321";
chr22	StringTie	exon	39377598	39378381	1000	+	.	gene_id "MSTRG.117594"; transcript_id "ENST00000381535"; exon_number "4"; gene_name "SYNGR1"; ref_gene_id "ENSG00000100321";
chr22	StringTie	transcript	39349991	39377075	1000	+	.	gene_id "MSTRG.117594"; transcript_id "ENST00000406293"; gene_name "SYNGR1"; ref_gene_id "ENSG00000100321";
chr22	StringTie	exon	39349991	39350109	1000	+	.	gene_id "MSTRG.117594"; transcript_id "ENST00000406293"; exon_number "1"; gene_name "SYNGR1"; ref_gene_id "ENSG00000100321";
chr22	StringTie	exon	39374316	39374553	1000	+	.	gene_id "MSTRG.117594"; transcript_id "ENST00000406293"; exon_number "2"; gene_name "SYNGR1"; ref_gene_id "ENSG00000100321";
chr22	StringTie	exon	39376052	39376197	1000	+	.	gene_id "MSTRG.117594"; transcript_id "ENST00000406293"; exon_number "3"; gene_name "SYNGR1"; ref_gene_id "ENSG00000100321";
chr22	StringTie	exon	39377015	39377075	1000	+	.	gene_id "MSTRG.117594"; transcript_id "ENST00000406293"; exon_number "4"; gene_name "SYNGR1"; ref_gene_id "ENSG00000100321";
chr22	StringTie	transcript	39349987	39377911	1000	+	.	gene_id "MSTRG.117594"; transcript_id "ENST00000415332"; gene_name "SYNGR1"; ref_gene_id "ENSG00000100321";
chr22	StringTie	exon	39349987	39350109	1000	+	.	gene_id "MSTRG.117594"; transcript_id "ENST00000415332"; exon_number "1"; gene_name "SYNGR1"; ref_gene_id "ENSG00000100321";
chr22	StringTie	exon	39374316	39374660	1000	+	.	gene_id "MSTRG.117594"; transcript_id "ENST00000415332"; exon_number "2"; gene_name "SYNGR1"; ref_gene_id "ENSG00000100321";
chr22	StringTie	exon	39376052	39376197	1000	+	.	gene_id "MSTRG.117594"; transcript_id "ENST00000415332"; exon_number "3"; gene_name "SYNGR1"; ref_gene_id "ENSG00000100321";
chr22	StringTie	exon	39377598	39377911	1000	+	.	gene_id "MSTRG.117594"; transcript_id "ENST00000415332"; exon_number "4"; gene_name "SYNGR1"; ref_gene_id "ENSG00000100321";
chr22	StringTie	transcript	39350006	39376210	1000	+	.	gene_id "MSTRG.117594"; transcript_id "ENST00000489206"; gene_name "SYNGR1"; ref_gene_id "ENSG00000100321";
chr22	StringTie	exon	39350006	39350109	1000	+	.	gene_id "MSTRG.117594"; transcript_id "ENST00000489206"; exon_number "1"; gene_name "SYNGR1"; ref_gene_id "ENSG00000100321";
chr22	StringTie	exon	39374316	39376210	1000	+	.	gene_id "MSTRG.117594"; transcript_id "ENST00000489206"; exon_number "2"; gene_name "SYNGR1"; ref_gene_id "ENSG00000100321";
chr22	StringTie	transcript	39379610	39380015	1000	+	.	gene_id "MSTRG.117594"; transcript_id "ENST00000623458"; gene_name "RP3-333H23.9"; ref_gene_id "ENSG00000280216";
chr22	StringTie	exon	39379610	39380015	1000	+	.	gene_id "MSTRG.117594"; transcript_id "ENST00000623458"; exon_number "1"; gene_name "RP3-333H23.9"; ref_gene_id "ENSG00000280216";
chr22	StringTie	transcript	39349479	39385594	1000	+	.	gene_id "MSTRG.117594"; transcript_id "MSTRG.117594.1";
chr22	StringTie	exon	39349479	39350109	1000	+	.	gene_id "MSTRG.117594"; transcript_id "MSTRG.117594.1"; exon_number "1";
chr22	StringTie	exon	39374316	39374553	1000	+	.	gene_id "MSTRG.117594"; transcript_id "MSTRG.117594.1"; exon_number "2";
chr22	StringTie	exon	39376052	39376197	1000	+	.	gene_id "MSTRG.117594"; transcript_id "MSTRG.117594.1"; exon_number "3";
chr22	StringTie	exon	39377598	39378032	1000	+	.	gene_id "MSTRG.117594"; transcript_id "MSTRG.117594.1"; exon_number "4";
chr22	StringTie	exon	39381696	39385594	1000	+	.	gene_id "MSTRG.117594"; transcript_id "MSTRG.117594.1"; exon_number "5";
chr22	StringTie	transcript	39349911	39385661	1000	+	.	gene_id "MSTRG.117594"; transcript_id "MSTRG.117594.10";
chr22	StringTie	exon	39349911	39350109	1000	+	.	gene_id "MSTRG.117594"; transcript_id "MSTRG.117594.10"; exon_number "1";
chr22	StringTie	exon	39365282	39365516	1000	+	.	gene_id "MSTRG.117594"; transcript_id "MSTRG.117594.10"; exon_number "2";
chr22	StringTie	exon	39374316	39374553	1000	+	.	gene_id "MSTRG.117594"; transcript_id "MSTRG.117594.10"; exon_number "3";
chr22	StringTie	exon	39376052	39376197	1000	+	.	gene_id "MSTRG.117594"; transcript_id "MSTRG.117594.10"; exon_number "4";
chr22	StringTie	exon	39377598	39385661	1000	+	.	gene_id "MSTRG.117594"; transcript_id "MSTRG.117594.10"; exon_number "5";
chr22	StringTie	transcript	39373527	39379591	1000	+	.	gene_id "MSTRG.117594"; transcript_id "MSTRG.117594.100";
chr22	StringTie	exon	39373527	39373644	1000	+	.	gene_id "MSTRG.117594"; transcript_id "MSTRG.117594.100"; exon_number "1";
chr22	StringTie	exon	39374316	39374571	1000	+	.	gene_id "MSTRG.117594"; transcript_id "MSTRG.117594.100"; exon_number "2";
chr22	StringTie	exon	39376052	39376197	1000	+	.	gene_id "MSTRG.117594"; transcript_id "MSTRG.117594.100"; exon_number "3";
chr22	StringTie	exon	39377598	39379591	1000	+	.	gene_id "MSTRG.117594"; transcript_id "MSTRG.117594.100"; exon_number "4";
chr22	StringTie	transcript	39373527	39380028	1000	+	.	gene_id "MSTRG.117594"; transcript_id "MSTRG.117594.101";
chr22	StringTie	exon	39373527	39373644	1000	+	.	gene_id "MSTRG.117594"; transcript_id "MSTRG.117594.101"; exon_number "1";
chr22	StringTie	exon	39374316	39374553	1000	+	.	gene_id "MSTRG.117594"; transcript_id "MSTRG.117594.101"; exon_number "2";
chr22	StringTie	exon	39376052	39376197	1000	+	.	gene_id "MSTRG.117594"; transcript_id "MSTRG.117594.101"; exon_number "3";
chr22	StringTie	exon	39377015	39380028	1000	+	.	gene_id "MSTRG.117594"; transcript_id "MSTRG.117594.101"; exon_number "4";
chr22	StringTie	transcript	39373529	39385644	1000	+	.	gene_id "MSTRG.117594"; transcript_id "MSTRG.117594.102";
chr22	StringTie	exon	39373529	39373644	1000	+	.	gene_id "MSTRG.117594"; transcript_id "MSTRG.117594.102"; exon_number "1";
chr22	StringTie	exon	39374316	39374571	1000	+	.	gene_id "MSTRG.117594"; transcript_id "MSTRG.117594.102"; exon_number "2";
chr22	StringTie	exon	39375936	39376197	1000	+	.	gene_id "MSTRG.117594"; transcript_id "MSTRG.117594.102"; exon_number "3";
chr22	StringTie	exon	39381696	39385644	1000	+	.	gene_id "MSTRG.117594"; transcript_id "MSTRG.117594.102"; exon_number "4";
chr22	StringTie	transcript	39373529	39378864	1000	+	.	gene_id "MSTRG.117594"; transcript_id "MSTRG.117594.103";
chr22	StringTie	exon	39373529	39373624	1000	+	.	gene_id "MSTRG.117594"; transcript_id "MSTRG.117594.103"; exon_number "1";
chr22	StringTie	exon	39374316	39374553	1000	+	.	gene_id "MSTRG.117594"; transcript_id "MSTRG.117594.103"; exon_number "2";
chr22	StringTie	exon	39376052	39376197	1000	+	.	gene_id "MSTRG.117594"; transcript_id "MSTRG.117594.103"; exon_number "3";
chr22	StringTie	exon	39377598	39378864	1000	+	.	gene_id "MSTRG.117594"; transcript_id "MSTRG.117594.103"; exon_number "4";
chr22	StringTie	transcript	39373529	39385610	1000	+	.	gene_id "MSTRG.117594"; transcript_id "MSTRG.117594.104";
chr22	StringTie	exon	39373529	39373644	1000	+	.	gene_id "MSTRG.117594"; transcript_id "MSTRG.117594.104"; exon_number "1";
chr22	StringTie	exon	39374316	39374553	1000	+	.	gene_id "MSTRG.117594"; transcript_id "MSTRG.117594.104"; exon_number "2";
chr22	StringTie	exon	39376102	39376197	1000	+	.	gene_id "MSTRG.117594"; transcript_id "MSTRG.117594.104"; exon_number "3";
chr22	StringTie	exon	39381696	39382470	1000	+	.	gene_id "MSTRG.117594"; transcript_id "MSTRG.117594.104"; exon_number "4";
chr22	StringTie	exon	39382542	39385610	1000	+	.	gene_id "MSTRG.117594"; transcript_id "MSTRG.117594.104"; exon_number "5";
chr22	StringTie	transcript	39373539	39385685	1000	+	.	gene_id "MSTRG.117594"; transcript_id "MSTRG.117594.105";
chr22	StringTie	exon	39373539	39373644	1000	+	.	gene_id "MSTRG.117594"; transcript_id "MSTRG.117594.105"; exon_number "1";
chr22	StringTie	exon	39374316	39374553	1000	+	.	gene_id "MSTRG.117594"; transcript_id "MSTRG.117594.105"; exon_number "2";
chr22	StringTie	exon	39376052	39376197	1000	+	.	gene_id "MSTRG.117594"; transcript_id "MSTRG.117594.105"; exon_number "3";
chr22	StringTie	exon	39381696	39384329	1000	+	.	gene_id "MSTRG.117594"; transcript_id "MSTRG.117594.105"; exon_number "4";
chr22	StringTie	exon	39384353	39385685	1000	+	.	gene_id "MSTRG.117594"; transcript_id "MSTRG.117594.105"; exon_number "5";
chr22	StringTie	transcript	39373542	39378381	1000	+	.	gene_id "MSTRG.117594"; transcript_id "MSTRG.117594.106";
chr22	StringTie	exon	39373542	39373644	1000	+	.	gene_id "MSTRG.117594"; transcript_id "MSTRG.117594.106"; exon_number "1";
chr22	StringTie	exon	39374316	39374553	1000	+	.	gene_id "MSTRG.117594"; transcript_id "MSTRG.117594.106"; exon_number "2";
chr22	StringTie	exon	39376052	39376197	1000	+	.	gene_id "MSTRG.117594"; transcript_id "MSTRG.117594.106"; exon_number "3";
chr22	StringTie	exon	39376516	39376543	1000	+	.	gene_id "MSTRG.117594"; transcript_id "MSTRG.117594.106"; exon_number "4";
chr22	StringTie	exon	39377598	39378381	1000	+	.	gene_id "MSTRG.117594"; transcript_id "MSTRG.117594.106"; exon_number "5";
chr22	StringTie	transcript	39373542	39378409	1000	+	.	gene_id "MSTRG.117594"; transcript_id "MSTRG.117594.107";
chr22	StringTie	exon	39373542	39373644	1000	+	.	gene_id "MSTRG.117594"; transcript_id "MSTRG.117594.107"; exon_number "1";
chr22	StringTie	exon	39374316	39374553	1000	+	.	gene_id "MSTRG.117594"; transcript_id "MSTRG.117594.107"; exon_number "2";
chr22	StringTie	exon	39376052	39376197	1000	+	.	gene_id "MSTRG.117594"; transcript_id "MSTRG.117594.107"; exon_number "3";
chr22	StringTie	exon	39377598	39378032	1000	+	.	gene_id "MSTRG.117594"; transcript_id "MSTRG.117594.107"; exon_number "4";
chr22	StringTie	exon	39378065	39378409	1000	+	.	gene_id "MSTRG.117594"; transcript_id "MSTRG.117594.107"; exon_number "5";
chr22	StringTie	transcript	39374273	39378531	1000	+	.	gene_id "MSTRG.117594"; transcript_id "MSTRG.117594.108";
chr22	StringTie	exon	39374273	39374553	1000	+	.	gene_id "MSTRG.117594"; transcript_id "MSTRG.117594.108"; exon_number "1";
chr22	StringTie	exon	39376052	39376197	1000	+	.	gene_id "MSTRG.117594"; transcript_id "MSTRG.117594.108"; exon_number "2";
chr22	StringTie	exon	39376371	39376485	1000	+	.	gene_id "MSTRG.117594"; transcript_id "MSTRG.117594.108"; exon_number "3";
chr22	StringTie	exon	39377598	39378531	1000	+	.	gene_id "MSTRG.117594"; transcript_id "MSTRG.117594.108"; exon_number "4";
chr22	StringTie	transcript	39374310	39385666	1000	+	.	gene_id "MSTRG.117594"; transcript_id "MSTRG.117594.109";
chr22	StringTie	exon	39374310	39374553	1000	+	.	gene_id "MSTRG.117594"; transcript_id "MSTRG.117594.109"; exon_number "1";
chr22	StringTie	exon	39375944	39376197	1000	+	.	gene_id "MSTRG.117594"; transcript_id "MSTRG.117594.109"; exon_number "2";
chr22	StringTie	exon	39381696	39385666	1000	+	.	gene_id "MSTRG.117594"; transcript_id "MSTRG.117594.109"; exon_number "3";
chr22	StringTie	transcript	39349913	39385593	1000	+	.	gene_id "MSTRG.117594"; transcript_id "MSTRG.117594.11";
chr22	StringTie	exon	39349913	39350109	1000	+	.	gene_id "MSTRG.117594"; transcript_id "MSTRG.117594.11"; exon_number "1";
chr22	StringTie	exon	39373528	39373644	1000	+	.	gene_id "MSTRG.117594"; transcript_id "MSTRG.117594.11"; exon_number "2";
chr22	StringTie	exon	39374316	39374553	1000	+	.	gene_id "MSTRG.117594"; transcript_id "MSTRG.117594.11"; exon_number "3";
chr22	StringTie	exon	39376052	39376197	1000	+	.	gene_id "MSTRG.117594"; transcript_id "MSTRG.117594.11"; exon_number "4";
chr22	StringTie	exon	39377598	39378032	1000	+	.	gene_id "MSTRG.117594"; transcript_id "MSTRG.117594.11"; exon_number "5";
chr22	StringTie	exon	39381696	39385593	1000	+	.	gene_id "MSTRG.117594"; transcript_id "MSTRG.117594.11"; exon_number "6";
chr22	StringTie	transcript	39374315	39378391	1000	+	.	gene_id "MSTRG.117594"; transcript_id "MSTRG.117594.110";
chr22	StringTie	exon	39374315	39374571	1000	+	.	gene_id "MSTRG.117594"; transcript_id "MSTRG.117594.110"; exon_number "1";
chr22	StringTie	exon	39376052	39376197	1000	+	.	gene_id "MSTRG.117594"; transcript_id "MSTRG.117594.110"; exon_number "2";
chr22	StringTie	exon	39377600	39378391	1000	+	.	gene_id "MSTRG.117594"; transcript_id "MSTRG.117594.110"; exon_number "3";
chr22	StringTie	transcript	39374315	39385582	1000	+	.	gene_id "MSTRG.117594"; transcript_id "MSTRG.117594.111";
chr22	StringTie	exon	39374315	39374553	1000	+	.	gene_id "MSTRG.117594"; transcript_id "MSTRG.117594.111"; exon_number "1";
chr22	StringTie	exon	39376052	39376197	1000	+	.	gene_id "MSTRG.117594"; transcript_id "MSTRG.117594.111"; exon_number "2";
chr22	StringTie	exon	39381696	39382493	1000	+	.	gene_id "MSTRG.117594"; transcript_id "MSTRG.117594.111"; exon_number "3";
chr22	StringTie	exon	39383343	39385582	1000	+	.	gene_id "MSTRG.117594"; transcript_id "MSTRG.117594.111"; exon_number "4";
chr22	StringTie	transcript	39374315	39379018	1000	+	.	gene_id "MSTRG.117594"; transcript_id "MSTRG.117594.112";
chr22	StringTie	exon	39374315	39374553	1000	+	.	gene_id "MSTRG.117594"; transcript_id "MSTRG.117594.112"; exon_number "1";
chr22	StringTie	exon	39376052	39376197	1000	+	.	gene_id "MSTRG.117594"; transcript_id "MSTRG.117594.112"; exon_number "2";
chr22	StringTie	exon	39377598	39377709	1000	+	.	gene_id "MSTRG.117594"; transcript_id "MSTRG.117594.112"; exon_number "3";
chr22	StringTie	exon	39377784	39379018	1000	+	.	gene_id "MSTRG.117594"; transcript_id "MSTRG.117594.112"; exon_number "4";
chr22	StringTie	transcript	39376102	39385574	1000	+	.	gene_id "MSTRG.117594"; transcript_id "MSTRG.117594.113";
chr22	StringTie	exon	39376102	39376197	1000	+	.	gene_id "MSTRG.117594"; transcript_id "MSTRG.117594.113"; exon_number "1";
chr22	StringTie	exon	39381762	39384011	1000	+	.	gene_id "MSTRG.117594"; transcript_id "MSTRG.117594.113"; exon_number "2";
chr22	StringTie	exon	39384042	39385574	1000	+	.	gene_id "MSTRG.117594"; transcript_id "MSTRG.117594.113"; exon_number "3";
chr22	StringTie	transcript	39381358	39385602	1000	+	.	gene_id "MSTRG.117594"; transcript_id "MSTRG.117594.115";
chr22	StringTie	exon	39381358	39381477	1000	+	.	gene_id "MSTRG.117594"; transcript_id "MSTRG.117594.115"; exon_number "1";
chr22	StringTie	exon	39381705	39385602	1000	+	.	gene_id "MSTRG.117594"; transcript_id "MSTRG.117594.115"; exon_number "2";
chr22	StringTie	transcript	39349917	39385594	1000	+	.	gene_id "MSTRG.117594"; transcript_id "MSTRG.117594.12";
chr22	StringTie	exon	39349917	39350109	1000	+	.	gene_id "MSTRG.117594"; transcript_id "MSTRG.117594.12"; exon_number "1";
chr22	StringTie	exon	39373528	39373644	1000	+	.	gene_id "MSTRG.117594"; transcript_id "MSTRG.117594.12"; exon_number "2";
chr22	StringTie	exon	39374316	39374553	1000	+	.	gene_id "MSTRG.117594"; transcript_id "MSTRG.117594.12"; exon_number "3";
chr22	StringTie	exon	39376052	39376107	1000	+	.	gene_id "MSTRG.117594"; transcript_id "MSTRG.117594.12"; exon_number "4";
chr22	StringTie	exon	39383450	39385594	1000	+	.	gene_id "MSTRG.117594"; transcript_id "MSTRG.117594.12"; exon_number "5";
chr22	StringTie	transcript	39349917	39385594	1000	+	.	gene_id "MSTRG.117594"; transcript_id "MSTRG.117594.13";
chr22	StringTie	exon	39349917	39350109	1000	+	.	gene_id "MSTRG.117594"; transcript_id "MSTRG.117594.13"; exon_number "1";
chr22	StringTie	exon	39373528	39373644	1000	+	.	gene_id "MSTRG.117594"; transcript_id "MSTRG.117594.13"; exon_number "2";
chr22	StringTie	exon	39374316	39374546	1000	+	.	gene_id "MSTRG.117594"; transcript_id "MSTRG.117594.13"; exon_number "3";
chr22	StringTie	exon	39376108	39376197	1000	+	.	gene_id "MSTRG.117594"; transcript_id "MSTRG.117594.13"; exon_number "4";
chr22	StringTie	exon	39381696	39385594	1000	+	.	gene_id "MSTRG.117594"; transcript_id "MSTRG.117594.13"; exon_number "5";
chr22	StringTie	transcript	39349920	39385635	1000	+	.	gene_id "MSTRG.117594"; transcript_id "MSTRG.117594.14";
chr22	StringTie	exon	39349920	39350109	1000	+	.	gene_id "MSTRG.117594"; transcript_id "MSTRG.117594.14"; exon_number "1";
chr22	StringTie	exon	39374316	39374553	1000	+	.	gene_id "MSTRG.117594"; transcript_id "MSTRG.117594.14"; exon_number "2";
chr22	StringTie	exon	39376052	39376197	1000	+	.	gene_id "MSTRG.117594"; transcript_id "MSTRG.117594.14"; exon_number "3";
chr22	StringTie	exon	39377598	39383654	1000	+	.	gene_id "MSTRG.117594"; transcript_id "MSTRG.117594.14"; exon_number "4";
chr22	StringTie	exon	39384042	39385635	1000	+	.	gene_id "MSTRG.117594"; transcript_id "MSTRG.117594.14"; exon_number "5";
chr22	StringTie	transcript	39349920	39385635	1000	+	.	gene_id "MSTRG.117594"; transcript_id "MSTRG.117594.15";
chr22	StringTie	exon	39349920	39350109	1000	+	.	gene_id "MSTRG.117594"; transcript_id "MSTRG.117594.15"; exon_number "1";
chr22	StringTie	exon	39373528	39373644	1000	+	.	gene_id "MSTRG.117594"; transcript_id "MSTRG.117594.15"; exon_number "2";
chr22	StringTie	exon	39374316	39374553	1000	+	.	gene_id "MSTRG.117594"; transcript_id "MSTRG.117594.15"; exon_number "3";
chr22	StringTie	exon	39375936	39376197	1000	+	.	gene_id "MSTRG.117594"; transcript_id "MSTRG.117594.15"; exon_number "4";
chr22	StringTie	exon	39381696	39383654	1000	+	.	gene_id "MSTRG.117594"; transcript_id "MSTRG.117594.15"; exon_number "5";
chr22	StringTie	exon	39384042	39385635	1000	+	.	gene_id "MSTRG.117594"; transcript_id "MSTRG.117594.15"; exon_number "6";
chr22	StringTie	transcript	39349921	39385629	1000	+	.	gene_id "MSTRG.117594"; transcript_id "MSTRG.117594.16";
chr22	StringTie	exon	39349921	39350109	1000	+	.	gene_id "MSTRG.117594"; transcript_id "MSTRG.117594.16"; exon_number "1";
chr22	StringTie	exon	39365282	39365516	1000	+	.	gene_id "MSTRG.117594"; transcript_id "MSTRG.117594.16"; exon_number "2";
chr22	StringTie	exon	39374316	39374553	1000	+	.	gene_id "MSTRG.117594"; transcript_id "MSTRG.117594.16"; exon_number "3";
chr22	StringTie	exon	39376052	39376197	1000	+	.	gene_id "MSTRG.117594"; transcript_id "MSTRG.117594.16"; exon_number "4";
chr22	StringTie	exon	39377598	39377826	1000	+	.	gene_id "MSTRG.117594"; transcript_id "MSTRG.117594.16"; exon_number "5";
chr22	StringTie	exon	39381762	39385629	1000	+	.	gene_id "MSTRG.117594"; transcript_id "MSTRG.117594.16"; exon_number "6";
chr22	StringTie	transcript	39349924	39378381	1000	+	.	gene_id "MSTRG.117594"; transcript_id "MSTRG.117594.17";
chr22	StringTie	exon	39349924	39350109	1000	+	.	gene_id "MSTRG.117594"; transcript_id "MSTRG.117594.17"; exon_number "1";
chr22	StringTie	exon	39367073	39367154	1000	+	.	gene_id "MSTRG.117594"; transcript_id "MSTRG.117594.17"; exon_number "2";
chr22	StringTie	exon	39374316	39374553	1000	+	.	gene_id "MSTRG.117594"; transcript_id "MSTRG.117594.17"; exon_number "3";
chr22	StringTie	exon	39376052	39376197	1000	+	.	gene_id "MSTRG.117594"; transcript_id "MSTRG.117594.17"; exon_number "4";
chr22	StringTie	exon	39377598	39378381	1000	+	.	gene_id "MSTRG.117594"; transcript_id "MSTRG.117594.17"; exon_number "5";
chr22	StringTie	transcript	39349924	39385785	1000	+	.	gene_id "MSTRG.117594"; transcript_id "MSTRG.117594.18";
chr22	StringTie	exon	39349924	39350109	1000	+	.	gene_id "MSTRG.117594"; transcript_id "MSTRG.117594.18"; exon_number "1";
chr22	StringTie	exon	39374329	39374553	1000	+	.	gene_id "MSTRG.117594"; transcript_id "MSTRG.117594.18"; exon_number "2";
chr22	StringTie	exon	39376052	39376197	1000	+	.	gene_id "MSTRG.117594"; transcript_id "MSTRG.117594.18"; exon_number "3";
chr22	StringTie	exon	39381696	39383382	1000	+	.	gene_id "MSTRG.117594"; transcript_id "MSTRG.117594.18"; exon_number "4";
chr22	StringTie	exon	39383450	39385785	1000	+	.	gene_id "MSTRG.117594"; transcript_id "MSTRG.117594.18"; exon_number "5";
chr22	StringTie	transcript	39349697	39385753	1000	+	.	gene_id "MSTRG.117594"; transcript_id "MSTRG.117594.2";
chr22	StringTie	exon	39349697	39350109	1000	+	.	gene_id "MSTRG.117594"; transcript_id "MSTRG.117594.2"; exon_number "1";
chr22	StringTie	exon	39373528	39373644	1000	+	.	gene_id "MSTRG.117594"; transcript_id "MSTRG.117594.2"; exon_number "2";
chr22	StringTie	exon	39374316	39374571	1000	+	.	gene_id "MSTRG.117594"; transcript_id "MSTRG.117594.2"; exon_number "3";
chr22	StringTie	exon	39376052	39376197	1000	+	.	gene_id "MSTRG.117594"; transcript_id "MSTRG.117594.2"; exon_number "4";
chr22	StringTie	exon	39381696	39385753	1000	+	.	gene_id "MSTRG.117594"; transcript_id "MSTRG.117594.2"; exon_number "5";
chr22	StringTie	transcript	39349930	39385619	1000	+	.	gene_id "MSTRG.117594"; transcript_id "MSTRG.117594.20";
chr22	StringTie	exon	39349930	39350109	1000	+	.	gene_id "MSTRG.117594"; transcript_id "MSTRG.117594.20"; exon_number "1";
chr22	StringTie	exon	39374369	39374553	1000	+	.	gene_id "MSTRG.117594"; transcript_id "MSTRG.117594.20"; exon_number "2";
chr22	StringTie	exon	39376052	39376197	1000	+	.	gene_id "MSTRG.117594"; transcript_id "MSTRG.117594.20"; exon_number "3";
chr22	StringTie	exon	39381696	39385619	1000	+	.	gene_id "MSTRG.117594"; transcript_id "MSTRG.117594.20"; exon_number "4";
chr22	StringTie	transcript	39349931	39385601	1000	+	.	gene_id "MSTRG.117594"; transcript_id "MSTRG.117594.21";
chr22	StringTie	exon	39349931	39350109	1000	+	.	gene_id "MSTRG.117594"; transcript_id "MSTRG.117594.21"; exon_number "1";
chr22	StringTie	exon	39374329	39374553	1000	+	.	gene_id "MSTRG.117594"; transcript_id "MSTRG.117594.21"; exon_number "2";
chr22	StringTie	exon	39376052	39376197	1000	+	.	gene_id "MSTRG.117594"; transcript_id "MSTRG.117594.21"; exon_number "3";
chr22	StringTie	exon	39381696	39385601	1000	+	.	gene_id "MSTRG.117594"; transcript_id "MSTRG.117594.21"; exon_number "4";
chr22	StringTie	transcript	39349936	39385835	1000	+	.	gene_id "MSTRG.117594"; transcript_id "MSTRG.117594.22";
chr22	StringTie	exon	39349936	39350109	1000	+	.	gene_id "MSTRG.117594"; transcript_id "MSTRG.117594.22"; exon_number "1";
chr22	StringTie	exon	39374329	39374553	1000	+	.	gene_id "MSTRG.117594"; transcript_id "MSTRG.117594.22"; exon_number "2";
chr22	StringTie	exon	39376052	39376197	1000	+	.	gene_id "MSTRG.117594"; transcript_id "MSTRG.117594.22"; exon_number "3";
chr22	StringTie	exon	39377598	39377826	1000	+	.	gene_id "MSTRG.117594"; transcript_id "MSTRG.117594.22"; exon_number "4";
chr22	StringTie	exon	39381696	39384295	1000	+	.	gene_id "MSTRG.117594"; transcript_id "MSTRG.117594.22"; exon_number "5";
chr22	StringTie	exon	39384496	39385835	1000	+	.	gene_id "MSTRG.117594"; transcript_id "MSTRG.117594.22"; exon_number "6";
chr22	StringTie	transcript	39349936	39385589	1000	+	.	gene_id "MSTRG.117594"; transcript_id "MSTRG.117594.23";
chr22	StringTie	exon	39349936	39350109	1000	+	.	gene_id "MSTRG.117594"; transcript_id "MSTRG.117594.23"; exon_number "1";
chr22	StringTie	exon	39373528	39373644	1000	+	.	gene_id "MSTRG.117594"; transcript_id "MSTRG.117594.23"; exon_number "2";
chr22	StringTie	exon	39374316	39374553	1000	+	.	gene_id "MSTRG.117594"; transcript_id "MSTRG.117594.23"; exon_number "3";
chr22	StringTie	exon	39376052	39376197	1000	+	.	gene_id "MSTRG.117594"; transcript_id "MSTRG.117594.23"; exon_number "4";
chr22	StringTie	exon	39377598	39378032	1000	+	.	gene_id "MSTRG.117594"; transcript_id "MSTRG.117594.23"; exon_number "5";
chr22	StringTie	exon	39378508	39385589	1000	+	.	gene_id "MSTRG.117594"; transcript_id "MSTRG.117594.23"; exon_number "6";
chr22	StringTie	transcript	39349936	39385597	1000	+	.	gene_id "MSTRG.117594"; transcript_id "MSTRG.117594.24";
chr22	StringTie	exon	39349936	39350109	1000	+	.	gene_id "MSTRG.117594"; transcript_id "MSTRG.117594.24"; exon_number "1";
chr22	StringTie	exon	39374369	39374553	1000	+	.	gene_id "MSTRG.117594"; transcript_id "MSTRG.117594.24"; exon_number "2";
chr22	StringTie	exon	39376052	39376197	1000	+	.	gene_id "MSTRG.117594"; transcript_id "MSTRG.117594.24"; exon_number "3";
chr22	StringTie	exon	39381762	39385597	1000	+	.	gene_id "MSTRG.117594"; transcript_id "MSTRG.117594.24"; exon_number "4";
chr22	StringTie	transcript	39349937	39385759	1000	+	.	gene_id "MSTRG.117594"; transcript_id "MSTRG.117594.25";
chr22	StringTie	exon	39349937	39350109	1000	+	.	gene_id "MSTRG.117594"; transcript_id "MSTRG.117594.25"; exon_number "1";
chr22	StringTie	exon	39373528	39373644	1000	+	.	gene_id "MSTRG.117594"; transcript_id "MSTRG.117594.25"; exon_number "2";
chr22	StringTie	exon	39374316	39374553	1000	+	.	gene_id "MSTRG.117594"; transcript_id "MSTRG.117594.25"; exon_number "3";
chr22	StringTie	exon	39375936	39376197	1000	+	.	gene_id "MSTRG.117594"; transcript_id "MSTRG.117594.25"; exon_number "4";
chr22	StringTie	exon	39381762	39385759	1000	+	.	gene_id "MSTRG.117594"; transcript_id "MSTRG.117594.25"; exon_number "5";
chr22	StringTie	transcript	39349938	39385708	1000	+	.	gene_id "MSTRG.117594"; transcript_id "MSTRG.117594.26";
chr22	StringTie	exon	39349938	39350109	1000	+	.	gene_id "MSTRG.117594"; transcript_id "MSTRG.117594.26"; exon_number "1";
chr22	StringTie	exon	39373528	39373644	1000	+	.	gene_id "MSTRG.117594"; transcript_id "MSTRG.117594.26"; exon_number "2";
chr22	StringTie	exon	39374316	39374571	1000	+	.	gene_id "MSTRG.117594"; transcript_id "MSTRG.117594.26"; exon_number "3";
chr22	StringTie	exon	39376052	39376197	1000	+	.	gene_id "MSTRG.117594"; transcript_id "MSTRG.117594.26"; exon_number "4";
chr22	StringTie	exon	39381762	39385708	1000	+	.	gene_id "MSTRG.117594"; transcript_id "MSTRG.117594.26"; exon_number "5";
chr22	StringTie	transcript	39349944	39385748	1000	+	.	gene_id "MSTRG.117594"; transcript_id "MSTRG.117594.27";
chr22	StringTie	exon	39349944	39350109	1000	+	.	gene_id "MSTRG.117594"; transcript_id "MSTRG.117594.27"; exon_number "1";
chr22	StringTie	exon	39373528	39373644	1000	+	.	gene_id "MSTRG.117594"; transcript_id "MSTRG.117594.27"; exon_number "2";
chr22	StringTie	exon	39374316	39374553	1000	+	.	gene_id "MSTRG.117594"; transcript_id "MSTRG.117594.27"; exon_number "3";
chr22	StringTie	exon	39376102	39376197	1000	+	.	gene_id "MSTRG.117594"; transcript_id "MSTRG.117594.27"; exon_number "4";
chr22	StringTie	exon	39381696	39385748	1000	+	.	gene_id "MSTRG.117594"; transcript_id "MSTRG.117594.27"; exon_number "5";
chr22	StringTie	transcript	39349945	39385738	1000	+	.	gene_id "MSTRG.117594"; transcript_id "MSTRG.117594.28";
chr22	StringTie	exon	39349945	39350109	1000	+	.	gene_id "MSTRG.117594"; transcript_id "MSTRG.117594.28"; exon_number "1";
chr22	StringTie	exon	39374316	39374553	1000	+	.	gene_id "MSTRG.117594"; transcript_id "MSTRG.117594.28"; exon_number "2";
chr22	StringTie	exon	39376052	39376180	1000	+	.	gene_id "MSTRG.117594"; transcript_id "MSTRG.117594.28"; exon_number "3";
chr22	StringTie	exon	39381942	39385738	1000	+	.	gene_id "MSTRG.117594"; transcript_id "MSTRG.117594.28"; exon_number "4";
chr22	StringTie	transcript	39349949	39385710	1000	+	.	gene_id "MSTRG.117594"; transcript_id "MSTRG.117594.29";
chr22	StringTie	exon	39349949	39350109	1000	+	.	gene_id "MSTRG.117594"; transcript_id "MSTRG.117594.29"; exon_number "1";
chr22	StringTie	exon	39374316	39374553	1000	+	.	gene_id "MSTRG.117594"; transcript_id "MSTRG.117594.29"; exon_number "2";
chr22	StringTie	exon	39375936	39376197	1000	+	.	gene_id "MSTRG.117594"; transcript_id "MSTRG.117594.29"; exon_number "3";
chr22	StringTie	exon	39381696	39385710	1000	+	.	gene_id "MSTRG.117594"; transcript_id "MSTRG.117594.29"; exon_number "4";
chr22	StringTie	transcript	39349862	39386009	1000	+	.	gene_id "MSTRG.117594"; transcript_id "MSTRG.117594.3";
chr22	StringTie	exon	39349862	39350109	1000	+	.	gene_id "MSTRG.117594"; transcript_id "MSTRG.117594.3"; exon_number "1";
chr22	StringTie	exon	39374316	39374553	1000	+	.	gene_id "MSTRG.117594"; transcript_id "MSTRG.117594.3"; exon_number "2";
chr22	StringTie	exon	39376052	39376197	1000	+	.	gene_id "MSTRG.117594"; transcript_id "MSTRG.117594.3"; exon_number "3";
chr22	StringTie	exon	39381762	39386009	1000	+	.	gene_id "MSTRG.117594"; transcript_id "MSTRG.117594.3"; exon_number "4";
chr22	StringTie	transcript	39349949	39385746	1000	+	.	gene_id "MSTRG.117594"; transcript_id "MSTRG.117594.30";
chr22	StringTie	exon	39349949	39350109	1000	+	.	gene_id "MSTRG.117594"; transcript_id "MSTRG.117594.30"; exon_number "1";
chr22	StringTie	exon	39374316	39374553	1000	+	.	gene_id "MSTRG.117594"; transcript_id "MSTRG.117594.30"; exon_number "2";
chr22	StringTie	exon	39375936	39376197	1000	+	.	gene_id "MSTRG.117594"; transcript_id "MSTRG.117594.30"; exon_number "3";
chr22	StringTie	exon	39381762	39385746	1000	+	.	gene_id "MSTRG.117594"; transcript_id "MSTRG.117594.30"; exon_number "4";
chr22	StringTie	transcript	39349949	39377918	1000	+	.	gene_id "MSTRG.117594"; transcript_id "MSTRG.117594.31";
chr22	StringTie	exon	39349949	39350109	1000	+	.	gene_id "MSTRG.117594"; transcript_id "MSTRG.117594.31"; exon_number "1";
chr22	StringTie	exon	39374316	39374553	1000	+	.	gene_id "MSTRG.117594"; transcript_id "MSTRG.117594.31"; exon_number "2";
chr22	StringTie	exon	39375936	39376197	1000	+	.	gene_id "MSTRG.117594"; transcript_id "MSTRG.117594.31"; exon_number "3";
chr22	StringTie	exon	39377598	39377918	1000	+	.	gene_id "MSTRG.117594"; transcript_id "MSTRG.117594.31"; exon_number "4";
chr22	StringTie	transcript	39349955	39386118	1000	+	.	gene_id "MSTRG.117594"; transcript_id "MSTRG.117594.33";
chr22	StringTie	exon	39349955	39350109	1000	+	.	gene_id "MSTRG.117594"; transcript_id "MSTRG.117594.33"; exon_number "1";
chr22	StringTie	exon	39365282	39365516	1000	+	.	gene_id "MSTRG.117594"; transcript_id "MSTRG.117594.33"; exon_number "2";
chr22	StringTie	exon	39374316	39374553	1000	+	.	gene_id "MSTRG.117594"; transcript_id "MSTRG.117594.33"; exon_number "3";
chr22	StringTie	exon	39376052	39376197	1000	+	.	gene_id "MSTRG.117594"; transcript_id "MSTRG.117594.33"; exon_number "4";
chr22	StringTie	exon	39381696	39386118	1000	+	.	gene_id "MSTRG.117594"; transcript_id "MSTRG.117594.33"; exon_number "5";
chr22	StringTie	transcript	39349955	39380634	1000	+	.	gene_id "MSTRG.117594"; transcript_id "MSTRG.117594.34";
chr22	StringTie	exon	39349955	39350109	1000	+	.	gene_id "MSTRG.117594"; transcript_id "MSTRG.117594.34"; exon_number "1";
chr22	StringTie	exon	39366797	39367154	1000	+	.	gene_id "MSTRG.117594"; transcript_id "MSTRG.117594.34"; exon_number "2";
chr22	StringTie	exon	39374316	39374553	1000	+	.	gene_id "MSTRG.117594"; transcript_id "MSTRG.117594.34"; exon_number "3";
chr22	StringTie	exon	39376052	39376197	1000	+	.	gene_id "MSTRG.117594"; transcript_id "MSTRG.117594.34"; exon_number "4";
chr22	StringTie	exon	39377598	39380634	1000	+	.	gene_id "MSTRG.117594"; transcript_id "MSTRG.117594.34"; exon_number "5";
chr22	StringTie	transcript	39349957	39385570	1000	+	.	gene_id "MSTRG.117594"; transcript_id "MSTRG.117594.35";
chr22	StringTie	exon	39349957	39350109	1000	+	.	gene_id "MSTRG.117594"; transcript_id "MSTRG.117594.35"; exon_number "1";
chr22	StringTie	exon	39365282	39365487	1000	+	.	gene_id "MSTRG.117594"; transcript_id "MSTRG.117594.35"; exon_number "2";
chr22	StringTie	exon	39374316	39374553	1000	+	.	gene_id "MSTRG.117594"; transcript_id "MSTRG.117594.35"; exon_number "3";
chr22	StringTie	exon	39376052	39376197	1000	+	.	gene_id "MSTRG.117594"; transcript_id "MSTRG.117594.35"; exon_number "4";
chr22	StringTie	exon	39377598	39377826	1000	+	.	gene_id "MSTRG.117594"; transcript_id "MSTRG.117594.35"; exon_number "5";
chr22	StringTie	exon	39381762	39385570	1000	+	.	gene_id "MSTRG.117594"; transcript_id "MSTRG.117594.35"; exon_number "6";
chr22	StringTie	transcript	39349957	39385619	1000	+	.	gene_id "MSTRG.117594"; transcript_id "MSTRG.117594.36";
chr22	StringTie	exon	39349957	39350109	1000	+	.	gene_id "MSTRG.117594"; transcript_id "MSTRG.117594.36"; exon_number "1";
chr22	StringTie	exon	39373528	39373644	1000	+	.	gene_id "MSTRG.117594"; transcript_id "MSTRG.117594.36"; exon_number "2";
chr22	StringTie	exon	39374316	39374553	1000	+	.	gene_id "MSTRG.117594"; transcript_id "MSTRG.117594.36"; exon_number "3";
chr22	StringTie	exon	39376052	39376197	1000	+	.	gene_id "MSTRG.117594"; transcript_id "MSTRG.117594.36"; exon_number "4";
chr22	StringTie	exon	39377598	39383382	1000	+	.	gene_id "MSTRG.117594"; transcript_id "MSTRG.117594.36"; exon_number "5";
chr22	StringTie	exon	39383450	39385619	1000	+	.	gene_id "MSTRG.117594"; transcript_id "MSTRG.117594.36"; exon_number "6";
chr22	StringTie	transcript	39349960	39385644	1000	+	.	gene_id "MSTRG.117594"; transcript_id "MSTRG.117594.37";
chr22	StringTie	exon	39349960	39350109	1000	+	.	gene_id "MSTRG.117594"; transcript_id "MSTRG.117594.37"; exon_number "1";
chr22	StringTie	exon	39365282	39365516	1000	+	.	gene_id "MSTRG.117594"; transcript_id "MSTRG.117594.37"; exon_number "2";
chr22	StringTie	exon	39374316	39374553	1000	+	.	gene_id "MSTRG.117594"; transcript_id "MSTRG.117594.37"; exon_number "3";
chr22	StringTie	exon	39376052	39376197	1000	+	.	gene_id "MSTRG.117594"; transcript_id "MSTRG.117594.37"; exon_number "4";
chr22	StringTie	exon	39381762	39385644	1000	+	.	gene_id "MSTRG.117594"; transcript_id "MSTRG.117594.37"; exon_number "5";
chr22	StringTie	transcript	39349961	39385767	1000	+	.	gene_id "MSTRG.117594"; transcript_id "MSTRG.117594.38";
chr22	StringTie	exon	39349961	39350109	1000	+	.	gene_id "MSTRG.117594"; transcript_id "MSTRG.117594.38"; exon_number "1";
chr22	StringTie	exon	39374316	39374571	1000	+	.	gene_id "MSTRG.117594"; transcript_id "MSTRG.117594.38"; exon_number "2";
chr22	StringTie	exon	39376052	39376197	1000	+	.	gene_id "MSTRG.117594"; transcript_id "MSTRG.117594.38"; exon_number "3";
chr22	StringTie	exon	39381696	39385767	1000	+	.	gene_id "MSTRG.117594"; transcript_id "MSTRG.117594.38"; exon_number "4";
chr22	StringTie	transcript	39349961	39385757	1000	+	.	gene_id "MSTRG.117594"; transcript_id "MSTRG.117594.39";
chr22	StringTie	exon	39349961	39350109	1000	+	.	gene_id "MSTRG.117594"; transcript_id "MSTRG.117594.39"; exon_number "1";
chr22	StringTie	exon	39374316	39374553	1000	+	.	gene_id "MSTRG.117594"; transcript_id "MSTRG.117594.39"; exon_number "2";
chr22	StringTie	exon	39376102	39376197	1000	+	.	gene_id "MSTRG.117594"; transcript_id "MSTRG.117594.39"; exon_number "3";
chr22	StringTie	exon	39381696	39385757	1000	+	.	gene_id "MSTRG.117594"; transcript_id "MSTRG.117594.39"; exon_number "4";
chr22	StringTie	transcript	39349868	39386254	1000	+	.	gene_id "MSTRG.117594"; transcript_id "MSTRG.117594.4";
chr22	StringTie	exon	39349868	39350109	1000	+	.	gene_id "MSTRG.117594"; transcript_id "MSTRG.117594.4"; exon_number "1";
chr22	StringTie	exon	39373528	39373644	1000	+	.	gene_id "MSTRG.117594"; transcript_id "MSTRG.117594.4"; exon_number "2";
chr22	StringTie	exon	39374316	39374553	1000	+	.	gene_id "MSTRG.117594"; transcript_id "MSTRG.117594.4"; exon_number "3";
chr22	StringTie	exon	39376052	39376197	1000	+	.	gene_id "MSTRG.117594"; transcript_id "MSTRG.117594.4"; exon_number "4";
chr22	StringTie	exon	39381696	39386254	1000	+	.	gene_id "MSTRG.117594"; transcript_id "MSTRG.117594.4"; exon_number "5";
chr22	StringTie	transcript	39349961	39385640	1000	+	.	gene_id "MSTRG.117594"; transcript_id "MSTRG.117594.40";
chr22	StringTie	exon	39349961	39350109	1000	+	.	gene_id "MSTRG.117594"; transcript_id "MSTRG.117594.40"; exon_number "1";
chr22	StringTie	exon	39373528	39373644	1000	+	.	gene_id "MSTRG.117594"; transcript_id "MSTRG.117594.40"; exon_number "2";
chr22	StringTie	exon	39374316	39374553	1000	+	.	gene_id "MSTRG.117594"; transcript_id "MSTRG.117594.40"; exon_number "3";
chr22	StringTie	exon	39376052	39376197	1000	+	.	gene_id "MSTRG.117594"; transcript_id "MSTRG.117594.40"; exon_number "4";
chr22	StringTie	exon	39377598	39378032	1000	+	.	gene_id "MSTRG.117594"; transcript_id "MSTRG.117594.40"; exon_number "5";
chr22	StringTie	exon	39378156	39385640	1000	+	.	gene_id "MSTRG.117594"; transcript_id "MSTRG.117594.40"; exon_number "6";
chr22	StringTie	transcript	39349964	39385680	1000	+	.	gene_id "MSTRG.117594"; transcript_id "MSTRG.117594.41";
chr22	StringTie	exon	39349964	39350109	1000	+	.	gene_id "MSTRG.117594"; transcript_id "MSTRG.117594.41"; exon_number "1";
chr22	StringTie	exon	39374316	39374571	1000	+	.	gene_id "MSTRG.117594"; transcript_id "MSTRG.117594.41"; exon_number "2";
chr22	StringTie	exon	39376052	39376197	1000	+	.	gene_id "MSTRG.117594"; transcript_id "MSTRG.117594.41"; exon_number "3";
chr22	StringTie	exon	39381696	39383422	1000	+	.	gene_id "MSTRG.117594"; transcript_id "MSTRG.117594.41"; exon_number "4";
chr22	StringTie	exon	39383450	39385680	1000	+	.	gene_id "MSTRG.117594"; transcript_id "MSTRG.117594.41"; exon_number "5";
chr22	StringTie	transcript	39349964	39385748	1000	+	.	gene_id "MSTRG.117594"; transcript_id "MSTRG.117594.42";
chr22	StringTie	exon	39349964	39350109	1000	+	.	gene_id "MSTRG.117594"; transcript_id "MSTRG.117594.42"; exon_number "1";
chr22	StringTie	exon	39365282	39365516	1000	+	.	gene_id "MSTRG.117594"; transcript_id "MSTRG.117594.42"; exon_number "2";
chr22	StringTie	exon	39374316	39374553	1000	+	.	gene_id "MSTRG.117594"; transcript_id "MSTRG.117594.42"; exon_number "3";
chr22	StringTie	exon	39376052	39376197	1000	+	.	gene_id "MSTRG.117594"; transcript_id "MSTRG.117594.42"; exon_number "4";
chr22	StringTie	exon	39377598	39384329	1000	+	.	gene_id "MSTRG.117594"; transcript_id "MSTRG.117594.42"; exon_number "5";
chr22	StringTie	exon	39384353	39385748	1000	+	.	gene_id "MSTRG.117594"; transcript_id "MSTRG.117594.42"; exon_number "6";
chr22	StringTie	transcript	39349965	39385578	1000	+	.	gene_id "MSTRG.117594"; transcript_id "MSTRG.117594.43";
chr22	StringTie	exon	39349965	39350109	1000	+	.	gene_id "MSTRG.117594"; transcript_id "MSTRG.117594.43"; exon_number "1";
chr22	StringTie	exon	39373528	39373644	1000	+	.	gene_id "MSTRG.117594"; transcript_id "MSTRG.117594.43"; exon_number "2";
chr22	StringTie	exon	39374316	39374553	1000	+	.	gene_id "MSTRG.117594"; transcript_id "MSTRG.117594.43"; exon_number "3";
chr22	StringTie	exon	39376052	39376197	1000	+	.	gene_id "MSTRG.117594"; transcript_id "MSTRG.117594.43"; exon_number "4";
chr22	StringTie	exon	39381696	39384283	1000	+	.	gene_id "MSTRG.117594"; transcript_id "MSTRG.117594.43"; exon_number "5";
chr22	StringTie	exon	39384349	39385578	1000	+	.	gene_id "MSTRG.117594"; transcript_id "MSTRG.117594.43"; exon_number "6";
chr22	StringTie	transcript	39349966	39385665	1000	+	.	gene_id "MSTRG.117594"; transcript_id "MSTRG.117594.44";
chr22	StringTie	exon	39349966	39350109	1000	+	.	gene_id "MSTRG.117594"; transcript_id "MSTRG.117594.44"; exon_number "1";
chr22	StringTie	exon	39365282	39365487	1000	+	.	gene_id "MSTRG.117594"; transcript_id "MSTRG.117594.44"; exon_number "2";
chr22	StringTie	exon	39374316	39374553	1000	+	.	gene_id "MSTRG.117594"; transcript_id "MSTRG.117594.44"; exon_number "3";
chr22	StringTie	exon	39376052	39376197	1000	+	.	gene_id "MSTRG.117594"; transcript_id "MSTRG.117594.44"; exon_number "4";
chr22	StringTie	exon	39381696	39385665	1000	+	.	gene_id "MSTRG.117594"; transcript_id "MSTRG.117594.44"; exon_number "5";
chr22	StringTie	transcript	39349966	39378377	1000	+	.	gene_id "MSTRG.117594"; transcript_id "MSTRG.117594.45";
chr22	StringTie	exon	39349966	39350109	1000	+	.	gene_id "MSTRG.117594"; transcript_id "MSTRG.117594.45"; exon_number "1";
chr22	StringTie	exon	39374316	39374553	1000	+	.	gene_id "MSTRG.117594"; transcript_id "MSTRG.117594.45"; exon_number "2";
chr22	StringTie	exon	39376052	39376197	1000	+	.	gene_id "MSTRG.117594"; transcript_id "MSTRG.117594.45"; exon_number "3";
chr22	StringTie	exon	39377611	39378377	1000	+	.	gene_id "MSTRG.117594"; transcript_id "MSTRG.117594.45"; exon_number "4";
chr22	StringTie	transcript	39349966	39385580	1000	+	.	gene_id "MSTRG.117594"; transcript_id "MSTRG.117594.46";
chr22	StringTie	exon	39349966	39350109	1000	+	.	gene_id "MSTRG.117594"; transcript_id "MSTRG.117594.46"; exon_number "1";
chr22	StringTie	exon	39374316	39374553	1000	+	.	gene_id "MSTRG.117594"; transcript_id "MSTRG.117594.46"; exon_number "2";
chr22	StringTie	exon	39376052	39376197	1000	+	.	gene_id "MSTRG.117594"; transcript_id "MSTRG.117594.46"; exon_number "3";
chr22	StringTie	exon	39381696	39384329	1000	+	.	gene_id "MSTRG.117594"; transcript_id "MSTRG.117594.46"; exon_number "4";
chr22	StringTie	exon	39384353	39385580	1000	+	.	gene_id "MSTRG.117594"; transcript_id "MSTRG.117594.46"; exon_number "5";
chr22	StringTie	transcript	39349967	39385589	1000	+	.	gene_id "MSTRG.117594"; transcript_id "MSTRG.117594.47";
chr22	StringTie	exon	39349967	39350109	1000	+	.	gene_id "MSTRG.117594"; transcript_id "MSTRG.117594.47"; exon_number "1";
chr22	StringTie	exon	39373528	39373644	1000	+	.	gene_id "MSTRG.117594"; transcript_id "MSTRG.117594.47"; exon_number "2";
chr22	StringTie	exon	39374316	39374553	1000	+	.	gene_id "MSTRG.117594"; transcript_id "MSTRG.117594.47"; exon_number "3";
chr22	StringTie	exon	39376052	39376197	1000	+	.	gene_id "MSTRG.117594"; transcript_id "MSTRG.117594.47"; exon_number "4";
chr22	StringTie	exon	39381696	39384449	1000	+	.	gene_id "MSTRG.117594"; transcript_id "MSTRG.117594.47"; exon_number "5";
chr22	StringTie	exon	39384484	39385589	1000	+	.	gene_id "MSTRG.117594"; transcript_id "MSTRG.117594.47"; exon_number "6";
chr22	StringTie	transcript	39349968	39378383	1000	+	.	gene_id "MSTRG.117594"; transcript_id "MSTRG.117594.48";
chr22	StringTie	exon	39349968	39350109	1000	+	.	gene_id "MSTRG.117594"; transcript_id "MSTRG.117594.48"; exon_number "1";
chr22	StringTie	exon	39373528	39373644	1000	+	.	gene_id "MSTRG.117594"; transcript_id "MSTRG.117594.48"; exon_number "2";
chr22	StringTie	exon	39374316	39374553	1000	+	.	gene_id "MSTRG.117594"; transcript_id "MSTRG.117594.48"; exon_number "3";
chr22	StringTie	exon	39376102	39376197	1000	+	.	gene_id "MSTRG.117594"; transcript_id "MSTRG.117594.48"; exon_number "4";
chr22	StringTie	exon	39377598	39378383	1000	+	.	gene_id "MSTRG.117594"; transcript_id "MSTRG.117594.48"; exon_number "5";
chr22	StringTie	transcript	39349968	39385575	1000	+	.	gene_id "MSTRG.117594"; transcript_id "MSTRG.117594.49";
chr22	StringTie	exon	39349968	39350109	1000	+	.	gene_id "MSTRG.117594"; transcript_id "MSTRG.117594.49"; exon_number "1";
chr22	StringTie	exon	39373528	39373644	1000	+	.	gene_id "MSTRG.117594"; transcript_id "MSTRG.117594.49"; exon_number "2";
chr22	StringTie	exon	39374316	39374553	1000	+	.	gene_id "MSTRG.117594"; transcript_id "MSTRG.117594.49"; exon_number "3";
chr22	StringTie	exon	39376052	39376197	1000	+	.	gene_id "MSTRG.117594"; transcript_id "MSTRG.117594.49"; exon_number "4";
chr22	StringTie	exon	39377600	39385575	1000	+	.	gene_id "MSTRG.117594"; transcript_id "MSTRG.117594.49"; exon_number "5";
chr22	StringTie	transcript	39349880	39385974	1000	+	.	gene_id "MSTRG.117594"; transcript_id "MSTRG.117594.5";
chr22	StringTie	exon	39349880	39350109	1000	+	.	gene_id "MSTRG.117594"; transcript_id "MSTRG.117594.5"; exon_number "1";
chr22	StringTie	exon	39373528	39373644	1000	+	.	gene_id "MSTRG.117594"; transcript_id "MSTRG.117594.5"; exon_number "2";
chr22	StringTie	exon	39374316	39374553	1000	+	.	gene_id "MSTRG.117594"; transcript_id "MSTRG.117594.5"; exon_number "3";
chr22	StringTie	exon	39376052	39376197	1000	+	.	gene_id "MSTRG.117594"; transcript_id "MSTRG.117594.5"; exon_number "4";
chr22	StringTie	exon	39377598	39385974	1000	+	.	gene_id "MSTRG.117594"; transcript_id "MSTRG.117594.5"; exon_number "5";
chr22	StringTie	transcript	39349968	39380161	1000	+	.	gene_id "MSTRG.117594"; transcript_id "MSTRG.117594.50";
chr22	StringTie	exon	39349968	39350109	1000	+	.	gene_id "MSTRG.117594"; transcript_id "MSTRG.117594.50"; exon_number "1";
chr22	StringTie	exon	39369392	39369596	1000	+	.	gene_id "MSTRG.117594"; transcript_id "MSTRG.117594.50"; exon_number "2";
chr22	StringTie	exon	39374316	39374553	1000	+	.	gene_id "MSTRG.117594"; transcript_id "MSTRG.117594.50"; exon_number "3";
chr22	StringTie	exon	39376052	39376197	1000	+	.	gene_id "MSTRG.117594"; transcript_id "MSTRG.117594.50"; exon_number "4";
chr22	StringTie	exon	39377598	39380161	1000	+	.	gene_id "MSTRG.117594"; transcript_id "MSTRG.117594.50"; exon_number "5";
chr22	StringTie	transcript	39349968	39378393	1000	+	.	gene_id "MSTRG.117594"; transcript_id "MSTRG.117594.51";
chr22	StringTie	exon	39349968	39350109	1000	+	.	gene_id "MSTRG.117594"; transcript_id "MSTRG.117594.51"; exon_number "1";
chr22	StringTie	exon	39365148	39365487	1000	+	.	gene_id "MSTRG.117594"; transcript_id "MSTRG.117594.51"; exon_number "2";
chr22	StringTie	exon	39374316	39374553	1000	+	.	gene_id "MSTRG.117594"; transcript_id "MSTRG.117594.51"; exon_number "3";
chr22	StringTie	exon	39376052	39376197	1000	+	.	gene_id "MSTRG.117594"; transcript_id "MSTRG.117594.51"; exon_number "4";
chr22	StringTie	exon	39377598	39378393	1000	+	.	gene_id "MSTRG.117594"; transcript_id "MSTRG.117594.51"; exon_number "5";
chr22	StringTie	transcript	39349968	39380203	1000	+	.	gene_id "MSTRG.117594"; transcript_id "MSTRG.117594.52";
chr22	StringTie	exon	39349968	39350109	1000	+	.	gene_id "MSTRG.117594"; transcript_id "MSTRG.117594.52"; exon_number "1";
chr22	StringTie	exon	39365282	39365516	1000	+	.	gene_id "MSTRG.117594"; transcript_id "MSTRG.117594.52"; exon_number "2";
chr22	StringTie	exon	39374316	39374553	1000	+	.	gene_id "MSTRG.117594"; transcript_id "MSTRG.117594.52"; exon_number "3";
chr22	StringTie	exon	39376052	39376197	1000	+	.	gene_id "MSTRG.117594"; transcript_id "MSTRG.117594.52"; exon_number "4";
chr22	StringTie	exon	39377600	39380203	1000	+	.	gene_id "MSTRG.117594"; transcript_id "MSTRG.117594.52"; exon_number "5";
chr22	StringTie	transcript	39349969	39385704	1000	+	.	gene_id "MSTRG.117594"; transcript_id "MSTRG.117594.53";
chr22	StringTie	exon	39349969	39350109	1000	+	.	gene_id "MSTRG.117594"; transcript_id "MSTRG.117594.53"; exon_number "1";
chr22	StringTie	exon	39374316	39374553	1000	+	.	gene_id "MSTRG.117594"; transcript_id "MSTRG.117594.53"; exon_number "2";
chr22	StringTie	exon	39376102	39376197	1000	+	.	gene_id "MSTRG.117594"; transcript_id "MSTRG.117594.53"; exon_number "3";
chr22	StringTie	exon	39381762	39385704	1000	+	.	gene_id "MSTRG.117594"; transcript_id "MSTRG.117594.53"; exon_number "4";
chr22	StringTie	transcript	39349969	39380021	1000	+	.	gene_id "MSTRG.117594"; transcript_id "MSTRG.117594.54";
chr22	StringTie	exon	39349969	39350109	1000	+	.	gene_id "MSTRG.117594"; transcript_id "MSTRG.117594.54"; exon_number "1";
chr22	StringTie	exon	39374316	39374553	1000	+	.	gene_id "MSTRG.117594"; transcript_id "MSTRG.117594.54"; exon_number "2";
chr22	StringTie	exon	39376052	39376197	1000	+	.	gene_id "MSTRG.117594"; transcript_id "MSTRG.117594.54"; exon_number "3";
chr22	StringTie	exon	39379886	39380021	1000	+	.	gene_id "MSTRG.117594"; transcript_id "MSTRG.117594.54"; exon_number "4";
chr22	StringTie	transcript	39349969	39385661	1000	+	.	gene_id "MSTRG.117594"; transcript_id "MSTRG.117594.55";
chr22	StringTie	exon	39349969	39350109	1000	+	.	gene_id "MSTRG.117594"; transcript_id "MSTRG.117594.55"; exon_number "1";
chr22	StringTie	exon	39373528	39373644	1000	+	.	gene_id "MSTRG.117594"; transcript_id "MSTRG.117594.55"; exon_number "2";
chr22	StringTie	exon	39374316	39374571	1000	+	.	gene_id "MSTRG.117594"; transcript_id "MSTRG.117594.55"; exon_number "3";
chr22	StringTie	exon	39375936	39376197	1000	+	.	gene_id "MSTRG.117594"; transcript_id "MSTRG.117594.55"; exon_number "4";
chr22	StringTie	exon	39381762	39385661	1000	+	.	gene_id "MSTRG.117594"; transcript_id "MSTRG.117594.55"; exon_number "5";
chr22	StringTie	transcript	39349969	39378596	1000	+	.	gene_id "MSTRG.117594"; transcript_id "MSTRG.117594.56";
chr22	StringTie	exon	39349969	39350109	1000	+	.	gene_id "MSTRG.117594"; transcript_id "MSTRG.117594.56"; exon_number "1";
chr22	StringTie	exon	39373528	39373644	1000	+	.	gene_id "MSTRG.117594"; transcript_id "MSTRG.117594.56"; exon_number "2";
chr22	StringTie	exon	39374369	39374553	1000	+	.	gene_id "MSTRG.117594"; transcript_id "MSTRG.117594.56"; exon_number "3";
chr22	StringTie	exon	39376052	39376197	1000	+	.	gene_id "MSTRG.117594"; transcript_id "MSTRG.117594.56"; exon_number "4";
chr22	StringTie	exon	39377598	39378596	1000	+	.	gene_id "MSTRG.117594"; transcript_id "MSTRG.117594.56"; exon_number "5";
chr22	StringTie	transcript	39349972	39385661	1000	+	.	gene_id "MSTRG.117594"; transcript_id "MSTRG.117594.57";
chr22	StringTie	exon	39349972	39350109	1000	+	.	gene_id "MSTRG.117594"; transcript_id "MSTRG.117594.57"; exon_number "1";
chr22	StringTie	exon	39365282	39365487	1000	+	.	gene_id "MSTRG.117594"; transcript_id "MSTRG.117594.57"; exon_number "2";
chr22	StringTie	exon	39374316	39374571	1000	+	.	gene_id "MSTRG.117594"; transcript_id "MSTRG.117594.57"; exon_number "3";
chr22	StringTie	exon	39376052	39376197	1000	+	.	gene_id "MSTRG.117594"; transcript_id "MSTRG.117594.57"; exon_number "4";
chr22	StringTie	exon	39381696	39385661	1000	+	.	gene_id "MSTRG.117594"; transcript_id "MSTRG.117594.57"; exon_number "5";
chr22	StringTie	transcript	39349974	39385679	1000	+	.	gene_id "MSTRG.117594"; transcript_id "MSTRG.117594.58";
chr22	StringTie	exon	39349974	39350109	1000	+	.	gene_id "MSTRG.117594"; transcript_id "MSTRG.117594.58"; exon_number "1";
chr22	StringTie	exon	39373528	39373644	1000	+	.	gene_id "MSTRG.117594"; transcript_id "MSTRG.117594.58"; exon_number "2";
chr22	StringTie	exon	39374316	39374553	1000	+	.	gene_id "MSTRG.117594"; transcript_id "MSTRG.117594.58"; exon_number "3";
chr22	StringTie	exon	39376102	39376197	1000	+	.	gene_id "MSTRG.117594"; transcript_id "MSTRG.117594.58"; exon_number "4";
chr22	StringTie	exon	39381762	39385679	1000	+	.	gene_id "MSTRG.117594"; transcript_id "MSTRG.117594.58"; exon_number "5";
chr22	StringTie	transcript	39349981	39385582	1000	+	.	gene_id "MSTRG.117594"; transcript_id "MSTRG.117594.59";
chr22	StringTie	exon	39349981	39350109	1000	+	.	gene_id "MSTRG.117594"; transcript_id "MSTRG.117594.59"; exon_number "1";
chr22	StringTie	exon	39366797	39367154	1000	+	.	gene_id "MSTRG.117594"; transcript_id "MSTRG.117594.59"; exon_number "2";
chr22	StringTie	exon	39374316	39374553	1000	+	.	gene_id "MSTRG.117594"; transcript_id "MSTRG.117594.59"; exon_number "3";
chr22	StringTie	exon	39376052	39376197	1000	+	.	gene_id "MSTRG.117594"; transcript_id "MSTRG.117594.59"; exon_number "4";
chr22	StringTie	exon	39381696	39385582	1000	+	.	gene_id "MSTRG.117594"; transcript_id "MSTRG.117594.59"; exon_number "5";
chr22	StringTie	transcript	39349880	39385608	1000	+	.	gene_id "MSTRG.117594"; transcript_id "MSTRG.117594.6";
chr22	StringTie	exon	39349880	39350109	1000	+	.	gene_id "MSTRG.117594"; transcript_id "MSTRG.117594.6"; exon_number "1";
chr22	StringTie	exon	39373528	39373644	1000	+	.	gene_id "MSTRG.117594"; transcript_id "MSTRG.117594.6"; exon_number "2";
chr22	StringTie	exon	39374316	39374553	1000	+	.	gene_id "MSTRG.117594"; transcript_id "MSTRG.117594.6"; exon_number "3";
chr22	StringTie	exon	39376052	39376197	1000	+	.	gene_id "MSTRG.117594"; transcript_id "MSTRG.117594.6"; exon_number "4";
chr22	StringTie	exon	39377600	39378032	1000	+	.	gene_id "MSTRG.117594"; transcript_id "MSTRG.117594.6"; exon_number "5";
chr22	StringTie	exon	39381762	39385608	1000	+	.	gene_id "MSTRG.117594"; transcript_id "MSTRG.117594.6"; exon_number "6";
chr22	StringTie	transcript	39350006	39385580	1000	+	.	gene_id "MSTRG.117594"; transcript_id "MSTRG.117594.63";
chr22	StringTie	exon	39350006	39350109	1000	+	.	gene_id "MSTRG.117594"; transcript_id "MSTRG.117594.63"; exon_number "1";
chr22	StringTie	exon	39374316	39376197	1000	+	.	gene_id "MSTRG.117594"; transcript_id "MSTRG.117594.63"; exon_number "2";
chr22	StringTie	exon	39377598	39377826	1000	+	.	gene_id "MSTRG.117594"; transcript_id "MSTRG.117594.63"; exon_number "3";
chr22	StringTie	exon	39381696	39385580	1000	+	.	gene_id "MSTRG.117594"; transcript_id "MSTRG.117594.63"; exon_number "4";
chr22	StringTie	transcript	39353539	39378511	1000	+	.	gene_id "MSTRG.117594"; transcript_id "MSTRG.117594.65";
chr22	StringTie	exon	39353539	39353587	1000	+	.	gene_id "MSTRG.117594"; transcript_id "MSTRG.117594.65"; exon_number "1";
chr22	StringTie	exon	39374316	39374553	1000	+	.	gene_id "MSTRG.117594"; transcript_id "MSTRG.117594.65"; exon_number "2";
chr22	StringTie	exon	39376052	39376197	1000	+	.	gene_id "MSTRG.117594"; transcript_id "MSTRG.117594.65"; exon_number "3";
chr22	StringTie	exon	39377598	39378511	1000	+	.	gene_id "MSTRG.117594"; transcript_id "MSTRG.117594.65"; exon_number "4";
chr22	StringTie	transcript	39353564	39385669	1000	+	.	gene_id "MSTRG.117594"; transcript_id "MSTRG.117594.66";
chr22	StringTie	exon	39353564	39353587	1000	+	.	gene_id "MSTRG.117594"; transcript_id "MSTRG.117594.66"; exon_number "1";
chr22	StringTie	exon	39374316	39374553	1000	+	.	gene_id "MSTRG.117594"; transcript_id "MSTRG.117594.66"; exon_number "2";
chr22	StringTie	exon	39376052	39376197	1000	+	.	gene_id "MSTRG.117594"; transcript_id "MSTRG.117594.66"; exon_number "3";
chr22	StringTie	exon	39381696	39385669	1000	+	.	gene_id "MSTRG.117594"; transcript_id "MSTRG.117594.66"; exon_number "4";
chr22	StringTie	transcript	39358412	39378461	1000	+	.	gene_id "MSTRG.117594"; transcript_id "MSTRG.117594.67";
chr22	StringTie	exon	39358412	39358915	1000	+	.	gene_id "MSTRG.117594"; transcript_id "MSTRG.117594.67"; exon_number "1";
chr22	StringTie	exon	39374316	39374553	1000	+	.	gene_id "MSTRG.117594"; transcript_id "MSTRG.117594.67"; exon_number "2";
chr22	StringTie	exon	39376052	39376197	1000	+	.	gene_id "MSTRG.117594"; transcript_id "MSTRG.117594.67"; exon_number "3";
chr22	StringTie	exon	39377598	39378461	1000	+	.	gene_id "MSTRG.117594"; transcript_id "MSTRG.117594.67"; exon_number "4";
chr22	StringTie	transcript	39358438	39378371	1000	+	.	gene_id "MSTRG.117594"; transcript_id "MSTRG.117594.68";
chr22	StringTie	exon	39358438	39358915	1000	+	.	gene_id "MSTRG.117594"; transcript_id "MSTRG.117594.68"; exon_number "1";
chr22	StringTie	exon	39374316	39374553	1000	+	.	gene_id "MSTRG.117594"; transcript_id "MSTRG.117594.68"; exon_number "2";
chr22	StringTie	exon	39376052	39376197	1000	+	.	gene_id "MSTRG.117594"; transcript_id "MSTRG.117594.68"; exon_number "3";
chr22	StringTie	exon	39377598	39378032	1000	+	.	gene_id "MSTRG.117594"; transcript_id "MSTRG.117594.68"; exon_number "4";
chr22	StringTie	exon	39378156	39378371	1000	+	.	gene_id "MSTRG.117594"; transcript_id "MSTRG.117594.68"; exon_number "5";
chr22	StringTie	transcript	39359392	39378317	1000	+	.	gene_id "MSTRG.117594"; transcript_id "MSTRG.117594.69";
chr22	StringTie	exon	39359392	39359406	1000	+	.	gene_id "MSTRG.117594"; transcript_id "MSTRG.117594.69"; exon_number "1";
chr22	StringTie	exon	39374316	39374553	1000	+	.	gene_id "MSTRG.117594"; transcript_id "MSTRG.117594.69"; exon_number "2";
chr22	StringTie	exon	39376052	39376197	1000	+	.	gene_id "MSTRG.117594"; transcript_id "MSTRG.117594.69"; exon_number "3";
chr22	StringTie	exon	39377598	39378317	1000	+	.	gene_id "MSTRG.117594"; transcript_id "MSTRG.117594.69"; exon_number "4";
chr22	StringTie	transcript	39349882	39386508	1000	+	.	gene_id "MSTRG.117594"; transcript_id "MSTRG.117594.7";
chr22	StringTie	exon	39349882	39350109	1000	+	.	gene_id "MSTRG.117594"; transcript_id "MSTRG.117594.7"; exon_number "1";
chr22	StringTie	exon	39373528	39373644	1000	+	.	gene_id "MSTRG.117594"; transcript_id "MSTRG.117594.7"; exon_number "2";
chr22	StringTie	exon	39374316	39374553	1000	+	.	gene_id "MSTRG.117594"; transcript_id "MSTRG.117594.7"; exon_number "3";
chr22	StringTie	exon	39376052	39376197	1000	+	.	gene_id "MSTRG.117594"; transcript_id "MSTRG.117594.7"; exon_number "4";
chr22	StringTie	exon	39381762	39386508	1000	+	.	gene_id "MSTRG.117594"; transcript_id "MSTRG.117594.7"; exon_number "5";
chr22	StringTie	transcript	39361163	39378342	1000	+	.	gene_id "MSTRG.117594"; transcript_id "MSTRG.117594.70";
chr22	StringTie	exon	39361163	39361200	1000	+	.	gene_id "MSTRG.117594"; transcript_id "MSTRG.117594.70"; exon_number "1";
chr22	StringTie	exon	39374316	39374553	1000	+	.	gene_id "MSTRG.117594"; transcript_id "MSTRG.117594.70"; exon_number "2";
chr22	StringTie	exon	39376052	39376197	1000	+	.	gene_id "MSTRG.117594"; transcript_id "MSTRG.117594.70"; exon_number "3";
chr22	StringTie	exon	39377598	39378342	1000	+	.	gene_id "MSTRG.117594"; transcript_id "MSTRG.117594.70"; exon_number "4";
chr22	StringTie	transcript	39364170	39385666	1000	+	.	gene_id "MSTRG.117594"; transcript_id "MSTRG.117594.71";
chr22	StringTie	exon	39364170	39364296	1000	+	.	gene_id "MSTRG.117594"; transcript_id "MSTRG.117594.71"; exon_number "1";
chr22	StringTie	exon	39374316	39374553	1000	+	.	gene_id "MSTRG.117594"; transcript_id "MSTRG.117594.71"; exon_number "2";
chr22	StringTie	exon	39376052	39376197	1000	+	.	gene_id "MSTRG.117594"; transcript_id "MSTRG.117594.71"; exon_number "3";
chr22	StringTie	exon	39377598	39378032	1000	+	.	gene_id "MSTRG.117594"; transcript_id "MSTRG.117594.71"; exon_number "4";
chr22	StringTie	exon	39381696	39385666	1000	+	.	gene_id "MSTRG.117594"; transcript_id "MSTRG.117594.71"; exon_number "5";
chr22	StringTie	transcript	39364170	39385568	1000	+	.	gene_id "MSTRG.117594"; transcript_id "MSTRG.117594.72";
chr22	StringTie	exon	39364170	39364296	1000	+	.	gene_id "MSTRG.117594"; transcript_id "MSTRG.117594.72"; exon_number "1";
chr22	StringTie	exon	39374316	39374553	1000	+	.	gene_id "MSTRG.117594"; transcript_id "MSTRG.117594.72"; exon_number "2";
chr22	StringTie	exon	39376052	39376197	1000	+	.	gene_id "MSTRG.117594"; transcript_id "MSTRG.117594.72"; exon_number "3";
chr22	StringTie	exon	39377598	39377826	1000	+	.	gene_id "MSTRG.117594"; transcript_id "MSTRG.117594.72"; exon_number "4";
chr22	StringTie	exon	39381696	39385568	1000	+	.	gene_id "MSTRG.117594"; transcript_id "MSTRG.117594.72"; exon_number "5";
chr22	StringTie	transcript	39364170	39380181	1000	+	.	gene_id "MSTRG.117594"; transcript_id "MSTRG.117594.73";
chr22	StringTie	exon	39364170	39364296	1000	+	.	gene_id "MSTRG.117594"; transcript_id "MSTRG.117594.73"; exon_number "1";
chr22	StringTie	exon	39374316	39374553	1000	+	.	gene_id "MSTRG.117594"; transcript_id "MSTRG.117594.73"; exon_number "2";
chr22	StringTie	exon	39376052	39376197	1000	+	.	gene_id "MSTRG.117594"; transcript_id "MSTRG.117594.73"; exon_number "3";
chr22	StringTie	exon	39377598	39378032	1000	+	.	gene_id "MSTRG.117594"; transcript_id "MSTRG.117594.73"; exon_number "4";
chr22	StringTie	exon	39379886	39380181	1000	+	.	gene_id "MSTRG.117594"; transcript_id "MSTRG.117594.73"; exon_number "5";
chr22	StringTie	transcript	39364584	39378377	1000	+	.	gene_id "MSTRG.117594"; transcript_id "MSTRG.117594.75";
chr22	StringTie	exon	39364584	39364661	1000	+	.	gene_id "MSTRG.117594"; transcript_id "MSTRG.117594.75"; exon_number "1";
chr22	StringTie	exon	39374316	39374553	1000	+	.	gene_id "MSTRG.117594"; transcript_id "MSTRG.117594.75"; exon_number "2";
chr22	StringTie	exon	39376052	39376197	1000	+	.	gene_id "MSTRG.117594"; transcript_id "MSTRG.117594.75"; exon_number "3";
chr22	StringTie	exon	39377598	39378377	1000	+	.	gene_id "MSTRG.117594"; transcript_id "MSTRG.117594.75"; exon_number "4";
chr22	StringTie	transcript	39365200	39385644	1000	+	.	gene_id "MSTRG.117594"; transcript_id "MSTRG.117594.76";
chr22	StringTie	exon	39365200	39365516	1000	+	.	gene_id "MSTRG.117594"; transcript_id "MSTRG.117594.76"; exon_number "1";
chr22	StringTie	exon	39373528	39373644	1000	+	.	gene_id "MSTRG.117594"; transcript_id "MSTRG.117594.76"; exon_number "2";
chr22	StringTie	exon	39374316	39374553	1000	+	.	gene_id "MSTRG.117594"; transcript_id "MSTRG.117594.76"; exon_number "3";
chr22	StringTie	exon	39376052	39376197	1000	+	.	gene_id "MSTRG.117594"; transcript_id "MSTRG.117594.76"; exon_number "4";
chr22	StringTie	exon	39377598	39377826	1000	+	.	gene_id "MSTRG.117594"; transcript_id "MSTRG.117594.76"; exon_number "5";
chr22	StringTie	exon	39381762	39385644	1000	+	.	gene_id "MSTRG.117594"; transcript_id "MSTRG.117594.76"; exon_number "6";
chr22	StringTie	transcript	39365281	39385647	1000	+	.	gene_id "MSTRG.117594"; transcript_id "MSTRG.117594.77";
chr22	StringTie	exon	39365281	39365516	1000	+	.	gene_id "MSTRG.117594"; transcript_id "MSTRG.117594.77"; exon_number "1";
chr22	StringTie	exon	39374316	39374553	1000	+	.	gene_id "MSTRG.117594"; transcript_id "MSTRG.117594.77"; exon_number "2";
chr22	StringTie	exon	39376108	39376197	1000	+	.	gene_id "MSTRG.117594"; transcript_id "MSTRG.117594.77"; exon_number "3";
chr22	StringTie	exon	39381696	39385647	1000	+	.	gene_id "MSTRG.117594"; transcript_id "MSTRG.117594.77"; exon_number "4";
chr22	StringTie	transcript	39365281	39385663	1000	+	.	gene_id "MSTRG.117594"; transcript_id "MSTRG.117594.78";
chr22	StringTie	exon	39365281	39365516	1000	+	.	gene_id "MSTRG.117594"; transcript_id "MSTRG.117594.78"; exon_number "1";
chr22	StringTie	exon	39374316	39374553	1000	+	.	gene_id "MSTRG.117594"; transcript_id "MSTRG.117594.78"; exon_number "2";
chr22	StringTie	exon	39375936	39376197	1000	+	.	gene_id "MSTRG.117594"; transcript_id "MSTRG.117594.78"; exon_number "3";
chr22	StringTie	exon	39381762	39385663	1000	+	.	gene_id "MSTRG.117594"; transcript_id "MSTRG.117594.78"; exon_number "4";
chr22	StringTie	transcript	39365378	39385644	1000	+	.	gene_id "MSTRG.117594"; transcript_id "MSTRG.117594.79";
chr22	StringTie	exon	39365378	39365516	1000	+	.	gene_id "MSTRG.117594"; transcript_id "MSTRG.117594.79"; exon_number "1";
chr22	StringTie	exon	39374316	39374553	1000	+	.	gene_id "MSTRG.117594"; transcript_id "MSTRG.117594.79"; exon_number "2";
chr22	StringTie	exon	39376102	39376197	1000	+	.	gene_id "MSTRG.117594"; transcript_id "MSTRG.117594.79"; exon_number "3";
chr22	StringTie	exon	39381696	39385644	1000	+	.	gene_id "MSTRG.117594"; transcript_id "MSTRG.117594.79"; exon_number "4";
chr22	StringTie	transcript	39349893	39385762	1000	+	.	gene_id "MSTRG.117594"; transcript_id "MSTRG.117594.8";
chr22	StringTie	exon	39349893	39350109	1000	+	.	gene_id "MSTRG.117594"; transcript_id "MSTRG.117594.8"; exon_number "1";
chr22	StringTie	exon	39373528	39373644	1000	+	.	gene_id "MSTRG.117594"; transcript_id "MSTRG.117594.8"; exon_number "2";
chr22	StringTie	exon	39374316	39374553	1000	+	.	gene_id "MSTRG.117594"; transcript_id "MSTRG.117594.8"; exon_number "3";
chr22	StringTie	exon	39375936	39376197	1000	+	.	gene_id "MSTRG.117594"; transcript_id "MSTRG.117594.8"; exon_number "4";
chr22	StringTie	exon	39381696	39385762	1000	+	.	gene_id "MSTRG.117594"; transcript_id "MSTRG.117594.8"; exon_number "5";
chr22	StringTie	transcript	39365430	39385583	1000	+	.	gene_id "MSTRG.117594"; transcript_id "MSTRG.117594.80";
chr22	StringTie	exon	39365430	39365487	1000	+	.	gene_id "MSTRG.117594"; transcript_id "MSTRG.117594.80"; exon_number "1";
chr22	StringTie	exon	39374316	39374660	1000	+	.	gene_id "MSTRG.117594"; transcript_id "MSTRG.117594.80"; exon_number "2";
chr22	StringTie	exon	39376052	39376197	1000	+	.	gene_id "MSTRG.117594"; transcript_id "MSTRG.117594.80"; exon_number "3";
chr22	StringTie	exon	39381762	39385583	1000	+	.	gene_id "MSTRG.117594"; transcript_id "MSTRG.117594.80"; exon_number "4";
chr22	StringTie	transcript	39365477	39378422	1000	+	.	gene_id "MSTRG.117594"; transcript_id "MSTRG.117594.81";
chr22	StringTie	exon	39365477	39365516	1000	+	.	gene_id "MSTRG.117594"; transcript_id "MSTRG.117594.81"; exon_number "1";
chr22	StringTie	exon	39374316	39374553	1000	+	.	gene_id "MSTRG.117594"; transcript_id "MSTRG.117594.81"; exon_number "2";
chr22	StringTie	exon	39376052	39376197	1000	+	.	gene_id "MSTRG.117594"; transcript_id "MSTRG.117594.81"; exon_number "3";
chr22	StringTie	exon	39377598	39378032	1000	+	.	gene_id "MSTRG.117594"; transcript_id "MSTRG.117594.81"; exon_number "4";
chr22	StringTie	exon	39378156	39378422	1000	+	.	gene_id "MSTRG.117594"; transcript_id "MSTRG.117594.81"; exon_number "5";
chr22	StringTie	transcript	39365481	39385663	1000	+	.	gene_id "MSTRG.117594"; transcript_id "MSTRG.117594.82";
chr22	StringTie	exon	39365481	39365516	1000	+	.	gene_id "MSTRG.117594"; transcript_id "MSTRG.117594.82"; exon_number "1";
chr22	StringTie	exon	39374316	39374553	1000	+	.	gene_id "MSTRG.117594"; transcript_id "MSTRG.117594.82"; exon_number "2";
chr22	StringTie	exon	39375936	39376197	1000	+	.	gene_id "MSTRG.117594"; transcript_id "MSTRG.117594.82"; exon_number "3";
chr22	StringTie	exon	39381696	39385663	1000	+	.	gene_id "MSTRG.117594"; transcript_id "MSTRG.117594.82"; exon_number "4";
chr22	StringTie	transcript	39365481	39378382	1000	+	.	gene_id "MSTRG.117594"; transcript_id "MSTRG.117594.83";
chr22	StringTie	exon	39365481	39365516	1000	+	.	gene_id "MSTRG.117594"; transcript_id "MSTRG.117594.83"; exon_number "1";
chr22	StringTie	exon	39374316	39374660	1000	+	.	gene_id "MSTRG.117594"; transcript_id "MSTRG.117594.83"; exon_number "2";
chr22	StringTie	exon	39376052	39376197	1000	+	.	gene_id "MSTRG.117594"; transcript_id "MSTRG.117594.83"; exon_number "3";
chr22	StringTie	exon	39377598	39378382	1000	+	.	gene_id "MSTRG.117594"; transcript_id "MSTRG.117594.83"; exon_number "4";
chr22	StringTie	transcript	39365492	39378420	1000	+	.	gene_id "MSTRG.117594"; transcript_id "MSTRG.117594.84";
chr22	StringTie	exon	39365492	39365516	1000	+	.	gene_id "MSTRG.117594"; transcript_id "MSTRG.117594.84"; exon_number "1";
chr22	StringTie	exon	39374316	39374553	1000	+	.	gene_id "MSTRG.117594"; transcript_id "MSTRG.117594.84"; exon_number "2";
chr22	StringTie	exon	39376102	39376197	1000	+	.	gene_id "MSTRG.117594"; transcript_id "MSTRG.117594.84"; exon_number "3";
chr22	StringTie	exon	39377598	39378420	1000	+	.	gene_id "MSTRG.117594"; transcript_id "MSTRG.117594.84"; exon_number "4";
chr22	StringTie	transcript	39365496	39378385	1000	+	.	gene_id "MSTRG.117594"; transcript_id "MSTRG.117594.85";
chr22	StringTie	exon	39365496	39365516	1000	+	.	gene_id "MSTRG.117594"; transcript_id "MSTRG.117594.85"; exon_number "1";
chr22	StringTie	exon	39374316	39374571	1000	+	.	gene_id "MSTRG.117594"; transcript_id "MSTRG.117594.85"; exon_number "2";
chr22	StringTie	exon	39376052	39376197	1000	+	.	gene_id "MSTRG.117594"; transcript_id "MSTRG.117594.85"; exon_number "3";
chr22	StringTie	exon	39377598	39378385	1000	+	.	gene_id "MSTRG.117594"; transcript_id "MSTRG.117594.85"; exon_number "4";
chr22	StringTie	transcript	39365499	39385576	1000	+	.	gene_id "MSTRG.117594"; transcript_id "MSTRG.117594.86";
chr22	StringTie	exon	39365499	39365516	1000	+	.	gene_id "MSTRG.117594"; transcript_id "MSTRG.117594.86"; exon_number "1";
chr22	StringTie	exon	39373528	39373644	1000	+	.	gene_id "MSTRG.117594"; transcript_id "MSTRG.117594.86"; exon_number "2";
chr22	StringTie	exon	39374316	39374553	1000	+	.	gene_id "MSTRG.117594"; transcript_id "MSTRG.117594.86"; exon_number "3";
chr22	StringTie	exon	39375936	39376197	1000	+	.	gene_id "MSTRG.117594"; transcript_id "MSTRG.117594.86"; exon_number "4";
chr22	StringTie	exon	39381696	39385576	1000	+	.	gene_id "MSTRG.117594"; transcript_id "MSTRG.117594.86"; exon_number "5";
chr22	StringTie	transcript	39366989	39379018	1000	+	.	gene_id "MSTRG.117594"; transcript_id "MSTRG.117594.87";
chr22	StringTie	exon	39366989	39367154	1000	+	.	gene_id "MSTRG.117594"; transcript_id "MSTRG.117594.87"; exon_number "1";
chr22	StringTie	exon	39374316	39374571	1000	+	.	gene_id "MSTRG.117594"; transcript_id "MSTRG.117594.87"; exon_number "2";
chr22	StringTie	exon	39376052	39376197	1000	+	.	gene_id "MSTRG.117594"; transcript_id "MSTRG.117594.87"; exon_number "3";
chr22	StringTie	exon	39377598	39379018	1000	+	.	gene_id "MSTRG.117594"; transcript_id "MSTRG.117594.87"; exon_number "4";
chr22	StringTie	transcript	39367042	39385570	1000	+	.	gene_id "MSTRG.117594"; transcript_id "MSTRG.117594.88";
chr22	StringTie	exon	39367042	39367154	1000	+	.	gene_id "MSTRG.117594"; transcript_id "MSTRG.117594.88"; exon_number "1";
chr22	StringTie	exon	39374316	39374553	1000	+	.	gene_id "MSTRG.117594"; transcript_id "MSTRG.117594.88"; exon_number "2";
chr22	StringTie	exon	39381696	39385570	1000	+	.	gene_id "MSTRG.117594"; transcript_id "MSTRG.117594.88"; exon_number "3";
chr22	StringTie	transcript	39367042	39385645	1000	+	.	gene_id "MSTRG.117594"; transcript_id "MSTRG.117594.89";
chr22	StringTie	exon	39367042	39367154	1000	+	.	gene_id "MSTRG.117594"; transcript_id "MSTRG.117594.89"; exon_number "1";
chr22	StringTie	exon	39373528	39373644	1000	+	.	gene_id "MSTRG.117594"; transcript_id "MSTRG.117594.89"; exon_number "2";
chr22	StringTie	exon	39374316	39374553	1000	+	.	gene_id "MSTRG.117594"; transcript_id "MSTRG.117594.89"; exon_number "3";
chr22	StringTie	exon	39375936	39376197	1000	+	.	gene_id "MSTRG.117594"; transcript_id "MSTRG.117594.89"; exon_number "4";
chr22	StringTie	exon	39381762	39385645	1000	+	.	gene_id "MSTRG.117594"; transcript_id "MSTRG.117594.89"; exon_number "5";
chr22	StringTie	transcript	39349898	39385672	1000	+	.	gene_id "MSTRG.117594"; transcript_id "MSTRG.117594.9";
chr22	StringTie	exon	39349898	39350109	1000	+	.	gene_id "MSTRG.117594"; transcript_id "MSTRG.117594.9"; exon_number "1";
chr22	StringTie	exon	39374329	39374553	1000	+	.	gene_id "MSTRG.117594"; transcript_id "MSTRG.117594.9"; exon_number "2";
chr22	StringTie	exon	39376052	39376197	1000	+	.	gene_id "MSTRG.117594"; transcript_id "MSTRG.117594.9"; exon_number "3";
chr22	StringTie	exon	39381762	39385672	1000	+	.	gene_id "MSTRG.117594"; transcript_id "MSTRG.117594.9"; exon_number "4";
chr22	StringTie	transcript	39367140	39378381	1000	+	.	gene_id "MSTRG.117594"; transcript_id "MSTRG.117594.90";
chr22	StringTie	exon	39367140	39367154	1000	+	.	gene_id "MSTRG.117594"; transcript_id "MSTRG.117594.90"; exon_number "1";
chr22	StringTie	exon	39373528	39373644	1000	+	.	gene_id "MSTRG.117594"; transcript_id "MSTRG.117594.90"; exon_number "2";
chr22	StringTie	exon	39374316	39374553	1000	+	.	gene_id "MSTRG.117594"; transcript_id "MSTRG.117594.90"; exon_number "3";
chr22	StringTie	exon	39376052	39376197	1000	+	.	gene_id "MSTRG.117594"; transcript_id "MSTRG.117594.90"; exon_number "4";
chr22	StringTie	exon	39377598	39378381	1000	+	.	gene_id "MSTRG.117594"; transcript_id "MSTRG.117594.90"; exon_number "5";
chr22	StringTie	transcript	39368562	39378586	1000	+	.	gene_id "MSTRG.117594"; transcript_id "MSTRG.117594.91";
chr22	StringTie	exon	39368562	39368829	1000	+	.	gene_id "MSTRG.117594"; transcript_id "MSTRG.117594.91"; exon_number "1";
chr22	StringTie	exon	39374316	39374553	1000	+	.	gene_id "MSTRG.117594"; transcript_id "MSTRG.117594.91"; exon_number "2";
chr22	StringTie	exon	39376052	39376197	1000	+	.	gene_id "MSTRG.117594"; transcript_id "MSTRG.117594.91"; exon_number "3";
chr22	StringTie	exon	39377598	39378586	1000	+	.	gene_id "MSTRG.117594"; transcript_id "MSTRG.117594.91"; exon_number "4";
chr22	StringTie	transcript	39368562	39378409	1000	+	.	gene_id "MSTRG.117594"; transcript_id "MSTRG.117594.92";
chr22	StringTie	exon	39368562	39368829	1000	+	.	gene_id "MSTRG.117594"; transcript_id "MSTRG.117594.92"; exon_number "1";
chr22	StringTie	exon	39374316	39374553	1000	+	.	gene_id "MSTRG.117594"; transcript_id "MSTRG.117594.92"; exon_number "2";
chr22	StringTie	exon	39376052	39376197	1000	+	.	gene_id "MSTRG.117594"; transcript_id "MSTRG.117594.92"; exon_number "3";
chr22	StringTie	exon	39377600	39378409	1000	+	.	gene_id "MSTRG.117594"; transcript_id "MSTRG.117594.92"; exon_number "4";
chr22	StringTie	transcript	39368620	39385666	1000	+	.	gene_id "MSTRG.117594"; transcript_id "MSTRG.117594.93";
chr22	StringTie	exon	39368620	39368829	1000	+	.	gene_id "MSTRG.117594"; transcript_id "MSTRG.117594.93"; exon_number "1";
chr22	StringTie	exon	39374316	39374553	1000	+	.	gene_id "MSTRG.117594"; transcript_id "MSTRG.117594.93"; exon_number "2";
chr22	StringTie	exon	39376052	39376197	1000	+	.	gene_id "MSTRG.117594"; transcript_id "MSTRG.117594.93"; exon_number "3";
chr22	StringTie	exon	39381696	39385666	1000	+	.	gene_id "MSTRG.117594"; transcript_id "MSTRG.117594.93"; exon_number "4";
chr22	StringTie	transcript	39368807	39385644	1000	+	.	gene_id "MSTRG.117594"; transcript_id "MSTRG.117594.94";
chr22	StringTie	exon	39368807	39368829	1000	+	.	gene_id "MSTRG.117594"; transcript_id "MSTRG.117594.94"; exon_number "1";
chr22	StringTie	exon	39373528	39373644	1000	+	.	gene_id "MSTRG.117594"; transcript_id "MSTRG.117594.94"; exon_number "2";
chr22	StringTie	exon	39374316	39374553	1000	+	.	gene_id "MSTRG.117594"; transcript_id "MSTRG.117594.94"; exon_number "3";
chr22	StringTie	exon	39376052	39376197	1000	+	.	gene_id "MSTRG.117594"; transcript_id "MSTRG.117594.94"; exon_number "4";
chr22	StringTie	exon	39377598	39378032	1000	+	.	gene_id "MSTRG.117594"; transcript_id "MSTRG.117594.94"; exon_number "5";
chr22	StringTie	exon	39381696	39385644	1000	+	.	gene_id "MSTRG.117594"; transcript_id "MSTRG.117594.94"; exon_number "6";
chr22	StringTie	transcript	39372529	39378701	1000	+	.	gene_id "MSTRG.117594"; transcript_id "MSTRG.117594.95";
chr22	StringTie	exon	39372529	39372611	1000	+	.	gene_id "MSTRG.117594"; transcript_id "MSTRG.117594.95"; exon_number "1";
chr22	StringTie	exon	39374316	39374553	1000	+	.	gene_id "MSTRG.117594"; transcript_id "MSTRG.117594.95"; exon_number "2";
chr22	StringTie	exon	39376052	39376197	1000	+	.	gene_id "MSTRG.117594"; transcript_id "MSTRG.117594.95"; exon_number "3";
chr22	StringTie	exon	39377598	39378701	1000	+	.	gene_id "MSTRG.117594"; transcript_id "MSTRG.117594.95"; exon_number "4";
chr22	StringTie	transcript	39372593	39385588	1000	+	.	gene_id "MSTRG.117594"; transcript_id "MSTRG.117594.96";
chr22	StringTie	exon	39372593	39372611	1000	+	.	gene_id "MSTRG.117594"; transcript_id "MSTRG.117594.96"; exon_number "1";
chr22	StringTie	exon	39374316	39374553	1000	+	.	gene_id "MSTRG.117594"; transcript_id "MSTRG.117594.96"; exon_number "2";
chr22	StringTie	exon	39376052	39376197	1000	+	.	gene_id "MSTRG.117594"; transcript_id "MSTRG.117594.96"; exon_number "3";
chr22	StringTie	exon	39381696	39385588	1000	+	.	gene_id "MSTRG.117594"; transcript_id "MSTRG.117594.96"; exon_number "4";
chr22	StringTie	transcript	39373047	39385625	1000	+	.	gene_id "MSTRG.117594"; transcript_id "MSTRG.117594.97";
chr22	StringTie	exon	39373047	39373644	1000	+	.	gene_id "MSTRG.117594"; transcript_id "MSTRG.117594.97"; exon_number "1";
chr22	StringTie	exon	39374329	39374553	1000	+	.	gene_id "MSTRG.117594"; transcript_id "MSTRG.117594.97"; exon_number "2";
chr22	StringTie	exon	39376052	39376197	1000	+	.	gene_id "MSTRG.117594"; transcript_id "MSTRG.117594.97"; exon_number "3";
chr22	StringTie	exon	39377598	39385625	1000	+	.	gene_id "MSTRG.117594"; transcript_id "MSTRG.117594.97"; exon_number "4";
chr22	StringTie	transcript	39373493	39385680	1000	+	.	gene_id "MSTRG.117594"; transcript_id "MSTRG.117594.98";
chr22	StringTie	exon	39373493	39373644	1000	+	.	gene_id "MSTRG.117594"; transcript_id "MSTRG.117594.98"; exon_number "1";
chr22	StringTie	exon	39374316	39374553	1000	+	.	gene_id "MSTRG.117594"; transcript_id "MSTRG.117594.98"; exon_number "2";
chr22	StringTie	exon	39375936	39376197	1000	+	.	gene_id "MSTRG.117594"; transcript_id "MSTRG.117594.98"; exon_number "3";
chr22	StringTie	exon	39381696	39383422	1000	+	.	gene_id "MSTRG.117594"; transcript_id "MSTRG.117594.98"; exon_number "4";
chr22	StringTie	exon	39383450	39385680	1000	+	.	gene_id "MSTRG.117594"; transcript_id "MSTRG.117594.98"; exon_number "5";
chr22	StringTie	transcript	39373527	39385753	1000	+	.	gene_id "MSTRG.117594"; transcript_id "MSTRG.117594.99";
chr22	StringTie	exon	39373527	39373644	1000	+	.	gene_id "MSTRG.117594"; transcript_id "MSTRG.117594.99"; exon_number "1";
chr22	StringTie	exon	39374316	39374660	1000	+	.	gene_id "MSTRG.117594"; transcript_id "MSTRG.117594.99"; exon_number "2";
chr22	StringTie	exon	39376052	39376197	1000	+	.	gene_id "MSTRG.117594"; transcript_id "MSTRG.117594.99"; exon_number "3";
chr22	StringTie	exon	39381696	39385753	1000	+	.	gene_id "MSTRG.117594"; transcript_id "MSTRG.117594.99"; exon_number "4";
chr22	StringTie	transcript	39374315	39374553	1000	-	.	gene_id "MSTRG.117595"; transcript_id "MSTRG.117595.1";
chr22	StringTie	exon	39374315	39374416	1000	-	.	gene_id "MSTRG.117595"; transcript_id "MSTRG.117595.1"; exon_number "1";
chr22	StringTie	exon	39374450	39374553	1000	-	.	gene_id "MSTRG.117595"; transcript_id "MSTRG.117595.1"; exon_number "2";
chr22	StringTie	transcript	39382373	39383085	1000	-	.	gene_id "MSTRG.117596"; transcript_id "MSTRG.117596.1";
chr22	StringTie	exon	39382373	39382583	1000	-	.	gene_id "MSTRG.117596"; transcript_id "MSTRG.117596.1"; exon_number "1";
chr22	StringTie	exon	39382739	39383085	1000	-	.	gene_id "MSTRG.117596"; transcript_id "MSTRG.117596.1"; exon_number "2";
chr22	StringTie	transcript	39384806	39385138	1000	-	.	gene_id "MSTRG.117597"; transcript_id "MSTRG.117597.1";
chr22	StringTie	exon	39384806	39384964	1000	-	.	gene_id "MSTRG.117597"; transcript_id "MSTRG.117597.1"; exon_number "1";
chr22	StringTie	exon	39385093	39385138	1000	-	.	gene_id "MSTRG.117597"; transcript_id "MSTRG.117597.1"; exon_number "2";
chr22	StringTie	transcript	39384828	39385397	1000	-	.	gene_id "MSTRG.117597"; transcript_id "MSTRG.117597.2";
chr22	StringTie	exon	39384828	39385093	1000	-	.	gene_id "MSTRG.117597"; transcript_id "MSTRG.117597.2"; exon_number "1";
chr22	StringTie	exon	39385234	39385397	1000	-	.	gene_id "MSTRG.117597"; transcript_id "MSTRG.117597.2"; exon_number "2";
chr22	StringTie	transcript	39387149	39389323	1000	.	.	gene_id "MSTRG.117598"; transcript_id "MSTRG.117598.1";
chr22	StringTie	exon	39387149	39389323	1000	.	.	gene_id "MSTRG.117598"; transcript_id "MSTRG.117598.1"; exon_number "1";
chr22	StringTie	transcript	39390184	39390455	1000	.	.	gene_id "MSTRG.117599"; transcript_id "MSTRG.117599.1";
chr22	StringTie	exon	39390184	39390455	1000	.	.	gene_id "MSTRG.117599"; transcript_id "MSTRG.117599.1"; exon_number "1";
chr1	StringTie	transcript	15828232	15828669	1000	+	.	gene_id "MSTRG.1176"; transcript_id "ENST00000321418"; gene_name "RP11-169K16.8"; ref_gene_id "ENSG00000178715";
chr1	StringTie	exon	15828232	15828669	1000	+	.	gene_id "MSTRG.1176"; transcript_id "ENST00000321418"; exon_number "1"; gene_name "RP11-169K16.8"; ref_gene_id "ENSG00000178715";
chr1	StringTie	transcript	15828105	15829028	1000	+	.	gene_id "MSTRG.1176"; transcript_id "MSTRG.1176.1";
chr1	StringTie	exon	15828105	15828330	1000	+	.	gene_id "MSTRG.1176"; transcript_id "MSTRG.1176.1"; exon_number "1";
chr1	StringTie	exon	15828382	15829028	1000	+	.	gene_id "MSTRG.1176"; transcript_id "MSTRG.1176.1"; exon_number "2";
chr1	StringTie	transcript	167211667	167211870	1000	.	.	gene_id "MSTRG.11760"; transcript_id "MSTRG.11760.1";
chr1	StringTie	exon	167211667	167211870	1000	.	.	gene_id "MSTRG.11760"; transcript_id "MSTRG.11760.1"; exon_number "1";
chr22	StringTie	transcript	39393403	39393656	1000	.	.	gene_id "MSTRG.117600"; transcript_id "MSTRG.117600.1";
chr22	StringTie	exon	39393403	39393656	1000	.	.	gene_id "MSTRG.117600"; transcript_id "MSTRG.117600.1"; exon_number "1";
chr22	StringTie	transcript	39393996	39395320	1000	.	.	gene_id "MSTRG.117601"; transcript_id "MSTRG.117601.1";
chr22	StringTie	exon	39393996	39395320	1000	.	.	gene_id "MSTRG.117601"; transcript_id "MSTRG.117601.1"; exon_number "1";
chr22	StringTie	transcript	39396973	39397601	1000	-	.	gene_id "MSTRG.117602"; transcript_id "MSTRG.117602.1";
chr22	StringTie	exon	39396973	39397601	1000	-	.	gene_id "MSTRG.117602"; transcript_id "MSTRG.117602.1"; exon_number "1";
chr22	StringTie	transcript	39397859	39398354	1000	.	.	gene_id "MSTRG.117603"; transcript_id "MSTRG.117603.1";
chr22	StringTie	exon	39397859	39398354	1000	.	.	gene_id "MSTRG.117603"; transcript_id "MSTRG.117603.1"; exon_number "1";
chr22	StringTie	transcript	39399741	39431882	1000	+	.	gene_id "MSTRG.117604"; transcript_id "ENST00000216160"; gene_name "TAB1"; ref_gene_id "ENSG00000100324";
chr22	StringTie	exon	39399741	39399835	1000	+	.	gene_id "MSTRG.117604"; transcript_id "ENST00000216160"; exon_number "1"; gene_name "TAB1"; ref_gene_id "ENSG00000100324";
chr22	StringTie	exon	39415006	39415142	1000	+	.	gene_id "MSTRG.117604"; transcript_id "ENST00000216160"; exon_number "2"; gene_name "TAB1"; ref_gene_id "ENSG00000100324";
chr22	StringTie	exon	39415500	39415653	1000	+	.	gene_id "MSTRG.117604"; transcript_id "ENST00000216160"; exon_number "3"; gene_name "TAB1"; ref_gene_id "ENSG00000100324";
chr22	StringTie	exon	39416791	39416877	1000	+	.	gene_id "MSTRG.117604"; transcript_id "ENST00000216160"; exon_number "4"; gene_name "TAB1"; ref_gene_id "ENSG00000100324";
chr22	StringTie	exon	39417711	39417849	1000	+	.	gene_id "MSTRG.117604"; transcript_id "ENST00000216160"; exon_number "5"; gene_name "TAB1"; ref_gene_id "ENSG00000100324";
chr22	StringTie	exon	39418732	39418845	1000	+	.	gene_id "MSTRG.117604"; transcript_id "ENST00000216160"; exon_number "6"; gene_name "TAB1"; ref_gene_id "ENSG00000100324";
chr22	StringTie	exon	39419519	39419630	1000	+	.	gene_id "MSTRG.117604"; transcript_id "ENST00000216160"; exon_number "7"; gene_name "TAB1"; ref_gene_id "ENSG00000100324";
chr22	StringTie	exon	39421827	39421971	1000	+	.	gene_id "MSTRG.117604"; transcript_id "ENST00000216160"; exon_number "8"; gene_name "TAB1"; ref_gene_id "ENSG00000100324";
chr22	StringTie	exon	39426703	39426925	1000	+	.	gene_id "MSTRG.117604"; transcript_id "ENST00000216160"; exon_number "9"; gene_name "TAB1"; ref_gene_id "ENSG00000100324";
chr22	StringTie	exon	39428021	39428183	1000	+	.	gene_id "MSTRG.117604"; transcript_id "ENST00000216160"; exon_number "10"; gene_name "TAB1"; ref_gene_id "ENSG00000100324";
chr22	StringTie	exon	39430015	39431882	1000	+	.	gene_id "MSTRG.117604"; transcript_id "ENST00000216160"; exon_number "11"; gene_name "TAB1"; ref_gene_id "ENSG00000100324";
chr22	StringTie	transcript	39399784	39436823	1000	+	.	gene_id "MSTRG.117604"; transcript_id "ENST00000331454"; gene_name "TAB1"; ref_gene_id "ENSG00000100324";
chr22	StringTie	exon	39399784	39399835	1000	+	.	gene_id "MSTRG.117604"; transcript_id "ENST00000331454"; exon_number "1"; gene_name "TAB1"; ref_gene_id "ENSG00000100324";
chr22	StringTie	exon	39415006	39415142	1000	+	.	gene_id "MSTRG.117604"; transcript_id "ENST00000331454"; exon_number "2"; gene_name "TAB1"; ref_gene_id "ENSG00000100324";
chr22	StringTie	exon	39415500	39415653	1000	+	.	gene_id "MSTRG.117604"; transcript_id "ENST00000331454"; exon_number "3"; gene_name "TAB1"; ref_gene_id "ENSG00000100324";
chr22	StringTie	exon	39416791	39416877	1000	+	.	gene_id "MSTRG.117604"; transcript_id "ENST00000331454"; exon_number "4"; gene_name "TAB1"; ref_gene_id "ENSG00000100324";
chr22	StringTie	exon	39417711	39417849	1000	+	.	gene_id "MSTRG.117604"; transcript_id "ENST00000331454"; exon_number "5"; gene_name "TAB1"; ref_gene_id "ENSG00000100324";
chr22	StringTie	exon	39418732	39418845	1000	+	.	gene_id "MSTRG.117604"; transcript_id "ENST00000331454"; exon_number "6"; gene_name "TAB1"; ref_gene_id "ENSG00000100324";
chr22	StringTie	exon	39419519	39419630	1000	+	.	gene_id "MSTRG.117604"; transcript_id "ENST00000331454"; exon_number "7"; gene_name "TAB1"; ref_gene_id "ENSG00000100324";
chr22	StringTie	exon	39421827	39421971	1000	+	.	gene_id "MSTRG.117604"; transcript_id "ENST00000331454"; exon_number "8"; gene_name "TAB1"; ref_gene_id "ENSG00000100324";
chr22	StringTie	exon	39426703	39426925	1000	+	.	gene_id "MSTRG.117604"; transcript_id "ENST00000331454"; exon_number "9"; gene_name "TAB1"; ref_gene_id "ENSG00000100324";
chr22	StringTie	exon	39428021	39428183	1000	+	.	gene_id "MSTRG.117604"; transcript_id "ENST00000331454"; exon_number "10"; gene_name "TAB1"; ref_gene_id "ENSG00000100324";
chr22	StringTie	exon	39436490	39436823	1000	+	.	gene_id "MSTRG.117604"; transcript_id "ENST00000331454"; exon_number "11"; gene_name "TAB1"; ref_gene_id "ENSG00000100324";
chr22	StringTie	transcript	39414730	39416796	1000	+	.	gene_id "MSTRG.117604"; transcript_id "ENST00000461775"; gene_name "TAB1"; ref_gene_id "ENSG00000100324";
chr22	StringTie	exon	39414730	39415142	1000	+	.	gene_id "MSTRG.117604"; transcript_id "ENST00000461775"; exon_number "1"; gene_name "TAB1"; ref_gene_id "ENSG00000100324";
chr22	StringTie	exon	39415500	39415653	1000	+	.	gene_id "MSTRG.117604"; transcript_id "ENST00000461775"; exon_number "2"; gene_name "TAB1"; ref_gene_id "ENSG00000100324";
chr22	StringTie	exon	39416791	39416796	1000	+	.	gene_id "MSTRG.117604"; transcript_id "ENST00000461775"; exon_number "3"; gene_name "TAB1"; ref_gene_id "ENSG00000100324";
chr22	StringTie	transcript	39421735	39428134	1000	+	.	gene_id "MSTRG.117604"; transcript_id "ENST00000473491"; gene_name "TAB1"; ref_gene_id "ENSG00000100324";
chr22	StringTie	exon	39421735	39421971	1000	+	.	gene_id "MSTRG.117604"; transcript_id "ENST00000473491"; exon_number "1"; gene_name "TAB1"; ref_gene_id "ENSG00000100324";
chr22	StringTie	exon	39426703	39426925	1000	+	.	gene_id "MSTRG.117604"; transcript_id "ENST00000473491"; exon_number "2"; gene_name "TAB1"; ref_gene_id "ENSG00000100324";
chr22	StringTie	exon	39428021	39428134	1000	+	.	gene_id "MSTRG.117604"; transcript_id "ENST00000473491"; exon_number "3"; gene_name "TAB1"; ref_gene_id "ENSG00000100324";
chr22	StringTie	transcript	39399778	39416849	1000	+	.	gene_id "MSTRG.117604"; transcript_id "ENST00000473613"; gene_name "TAB1"; ref_gene_id "ENSG00000100324";
chr22	StringTie	exon	39399778	39399835	1000	+	.	gene_id "MSTRG.117604"; transcript_id "ENST00000473613"; exon_number "1"; gene_name "TAB1"; ref_gene_id "ENSG00000100324";
chr22	StringTie	exon	39414880	39415142	1000	+	.	gene_id "MSTRG.117604"; transcript_id "ENST00000473613"; exon_number "2"; gene_name "TAB1"; ref_gene_id "ENSG00000100324";
chr22	StringTie	exon	39415500	39415653	1000	+	.	gene_id "MSTRG.117604"; transcript_id "ENST00000473613"; exon_number "3"; gene_name "TAB1"; ref_gene_id "ENSG00000100324";
chr22	StringTie	exon	39416791	39416849	1000	+	.	gene_id "MSTRG.117604"; transcript_id "ENST00000473613"; exon_number "4"; gene_name "TAB1"; ref_gene_id "ENSG00000100324";
chr22	StringTie	transcript	39432431	39437060	1000	+	.	gene_id "MSTRG.117604"; transcript_id "ENST00000488859"; gene_name "TAB1"; ref_gene_id "ENSG00000100324";
chr22	StringTie	exon	39432431	39432663	1000	+	.	gene_id "MSTRG.117604"; transcript_id "ENST00000488859"; exon_number "1"; gene_name "TAB1"; ref_gene_id "ENSG00000100324";
chr22	StringTie	exon	39436490	39437060	1000	+	.	gene_id "MSTRG.117604"; transcript_id "ENST00000488859"; exon_number "2"; gene_name "TAB1"; ref_gene_id "ENSG00000100324";
chr22	StringTie	transcript	39416744	39417816	1000	+	.	gene_id "MSTRG.117604"; transcript_id "ENST00000490819"; gene_name "TAB1"; ref_gene_id "ENSG00000100324";
chr22	StringTie	exon	39416744	39416877	1000	+	.	gene_id "MSTRG.117604"; transcript_id "ENST00000490819"; exon_number "1"; gene_name "TAB1"; ref_gene_id "ENSG00000100324";
chr22	StringTie	exon	39417711	39417816	1000	+	.	gene_id "MSTRG.117604"; transcript_id "ENST00000490819"; exon_number "2"; gene_name "TAB1"; ref_gene_id "ENSG00000100324";
chr22	StringTie	transcript	39399346	39437453	1000	+	.	gene_id "MSTRG.117604"; transcript_id "MSTRG.117604.1";
chr22	StringTie	exon	39399346	39399835	1000	+	.	gene_id "MSTRG.117604"; transcript_id "MSTRG.117604.1"; exon_number "1";
chr22	StringTie	exon	39415006	39415142	1000	+	.	gene_id "MSTRG.117604"; transcript_id "MSTRG.117604.1"; exon_number "2";
chr22	StringTie	exon	39415500	39415653	1000	+	.	gene_id "MSTRG.117604"; transcript_id "MSTRG.117604.1"; exon_number "3";
chr22	StringTie	exon	39416791	39416877	1000	+	.	gene_id "MSTRG.117604"; transcript_id "MSTRG.117604.1"; exon_number "4";
chr22	StringTie	exon	39417711	39417849	1000	+	.	gene_id "MSTRG.117604"; transcript_id "MSTRG.117604.1"; exon_number "5";
chr22	StringTie	exon	39418732	39418845	1000	+	.	gene_id "MSTRG.117604"; transcript_id "MSTRG.117604.1"; exon_number "6";
chr22	StringTie	exon	39419519	39419630	1000	+	.	gene_id "MSTRG.117604"; transcript_id "MSTRG.117604.1"; exon_number "7";
chr22	StringTie	exon	39421827	39421971	1000	+	.	gene_id "MSTRG.117604"; transcript_id "MSTRG.117604.1"; exon_number "8";
chr22	StringTie	exon	39426703	39426925	1000	+	.	gene_id "MSTRG.117604"; transcript_id "MSTRG.117604.1"; exon_number "9";
chr22	StringTie	exon	39428021	39428183	1000	+	.	gene_id "MSTRG.117604"; transcript_id "MSTRG.117604.1"; exon_number "10";
chr22	StringTie	exon	39430015	39432663	1000	+	.	gene_id "MSTRG.117604"; transcript_id "MSTRG.117604.1"; exon_number "11";
chr22	StringTie	exon	39436490	39437453	1000	+	.	gene_id "MSTRG.117604"; transcript_id "MSTRG.117604.1"; exon_number "12";
chr22	StringTie	transcript	39399701	39437184	1000	+	.	gene_id "MSTRG.117604"; transcript_id "MSTRG.117604.10";
chr22	StringTie	exon	39399701	39399835	1000	+	.	gene_id "MSTRG.117604"; transcript_id "MSTRG.117604.10"; exon_number "1";
chr22	StringTie	exon	39415006	39415142	1000	+	.	gene_id "MSTRG.117604"; transcript_id "MSTRG.117604.10"; exon_number "2";
chr22	StringTie	exon	39415500	39415653	1000	+	.	gene_id "MSTRG.117604"; transcript_id "MSTRG.117604.10"; exon_number "3";
chr22	StringTie	exon	39416791	39416877	1000	+	.	gene_id "MSTRG.117604"; transcript_id "MSTRG.117604.10"; exon_number "4";
chr22	StringTie	exon	39417711	39417849	1000	+	.	gene_id "MSTRG.117604"; transcript_id "MSTRG.117604.10"; exon_number "5";
chr22	StringTie	exon	39418732	39418845	1000	+	.	gene_id "MSTRG.117604"; transcript_id "MSTRG.117604.10"; exon_number "6";
chr22	StringTie	exon	39419519	39419630	1000	+	.	gene_id "MSTRG.117604"; transcript_id "MSTRG.117604.10"; exon_number "7";
chr22	StringTie	exon	39421827	39421971	1000	+	.	gene_id "MSTRG.117604"; transcript_id "MSTRG.117604.10"; exon_number "8";
chr22	StringTie	exon	39426703	39426925	1000	+	.	gene_id "MSTRG.117604"; transcript_id "MSTRG.117604.10"; exon_number "9";
chr22	StringTie	exon	39428021	39428183	1000	+	.	gene_id "MSTRG.117604"; transcript_id "MSTRG.117604.10"; exon_number "10";
chr22	StringTie	exon	39429129	39429214	1000	+	.	gene_id "MSTRG.117604"; transcript_id "MSTRG.117604.10"; exon_number "11";
chr22	StringTie	exon	39430015	39432663	1000	+	.	gene_id "MSTRG.117604"; transcript_id "MSTRG.117604.10"; exon_number "12";
chr22	StringTie	exon	39436490	39437184	1000	+	.	gene_id "MSTRG.117604"; transcript_id "MSTRG.117604.10"; exon_number "13";
chr22	StringTie	transcript	39399704	39437092	1000	+	.	gene_id "MSTRG.117604"; transcript_id "MSTRG.117604.11";
chr22	StringTie	exon	39399704	39399835	1000	+	.	gene_id "MSTRG.117604"; transcript_id "MSTRG.117604.11"; exon_number "1";
chr22	StringTie	exon	39405678	39405818	1000	+	.	gene_id "MSTRG.117604"; transcript_id "MSTRG.117604.11"; exon_number "2";
chr22	StringTie	exon	39415006	39415142	1000	+	.	gene_id "MSTRG.117604"; transcript_id "MSTRG.117604.11"; exon_number "3";
chr22	StringTie	exon	39415500	39415653	1000	+	.	gene_id "MSTRG.117604"; transcript_id "MSTRG.117604.11"; exon_number "4";
chr22	StringTie	exon	39416791	39416877	1000	+	.	gene_id "MSTRG.117604"; transcript_id "MSTRG.117604.11"; exon_number "5";
chr22	StringTie	exon	39417711	39417849	1000	+	.	gene_id "MSTRG.117604"; transcript_id "MSTRG.117604.11"; exon_number "6";
chr22	StringTie	exon	39418732	39418845	1000	+	.	gene_id "MSTRG.117604"; transcript_id "MSTRG.117604.11"; exon_number "7";
chr22	StringTie	exon	39419519	39419630	1000	+	.	gene_id "MSTRG.117604"; transcript_id "MSTRG.117604.11"; exon_number "8";
chr22	StringTie	exon	39421827	39421971	1000	+	.	gene_id "MSTRG.117604"; transcript_id "MSTRG.117604.11"; exon_number "9";
chr22	StringTie	exon	39426703	39426925	1000	+	.	gene_id "MSTRG.117604"; transcript_id "MSTRG.117604.11"; exon_number "10";
chr22	StringTie	exon	39428021	39428183	1000	+	.	gene_id "MSTRG.117604"; transcript_id "MSTRG.117604.11"; exon_number "11";
chr22	StringTie	exon	39430015	39437092	1000	+	.	gene_id "MSTRG.117604"; transcript_id "MSTRG.117604.11"; exon_number "12";
chr22	StringTie	transcript	39399707	39437133	1000	+	.	gene_id "MSTRG.117604"; transcript_id "MSTRG.117604.12";
chr22	StringTie	exon	39399707	39399835	1000	+	.	gene_id "MSTRG.117604"; transcript_id "MSTRG.117604.12"; exon_number "1";
chr22	StringTie	exon	39415006	39415142	1000	+	.	gene_id "MSTRG.117604"; transcript_id "MSTRG.117604.12"; exon_number "2";
chr22	StringTie	exon	39415500	39415653	1000	+	.	gene_id "MSTRG.117604"; transcript_id "MSTRG.117604.12"; exon_number "3";
chr22	StringTie	exon	39416791	39416877	1000	+	.	gene_id "MSTRG.117604"; transcript_id "MSTRG.117604.12"; exon_number "4";
chr22	StringTie	exon	39417711	39417849	1000	+	.	gene_id "MSTRG.117604"; transcript_id "MSTRG.117604.12"; exon_number "5";
chr22	StringTie	exon	39418732	39418845	1000	+	.	gene_id "MSTRG.117604"; transcript_id "MSTRG.117604.12"; exon_number "6";
chr22	StringTie	exon	39419519	39419630	1000	+	.	gene_id "MSTRG.117604"; transcript_id "MSTRG.117604.12"; exon_number "7";
chr22	StringTie	exon	39421827	39421971	1000	+	.	gene_id "MSTRG.117604"; transcript_id "MSTRG.117604.12"; exon_number "8";
chr22	StringTie	exon	39426703	39426925	1000	+	.	gene_id "MSTRG.117604"; transcript_id "MSTRG.117604.12"; exon_number "9";
chr22	StringTie	exon	39428027	39428183	1000	+	.	gene_id "MSTRG.117604"; transcript_id "MSTRG.117604.12"; exon_number "10";
chr22	StringTie	exon	39429129	39432663	1000	+	.	gene_id "MSTRG.117604"; transcript_id "MSTRG.117604.12"; exon_number "11";
chr22	StringTie	exon	39436490	39437133	1000	+	.	gene_id "MSTRG.117604"; transcript_id "MSTRG.117604.12"; exon_number "12";
chr22	StringTie	transcript	39399711	39437095	1000	+	.	gene_id "MSTRG.117604"; transcript_id "MSTRG.117604.13";
chr22	StringTie	exon	39399711	39399835	1000	+	.	gene_id "MSTRG.117604"; transcript_id "MSTRG.117604.13"; exon_number "1";
chr22	StringTie	exon	39415006	39415142	1000	+	.	gene_id "MSTRG.117604"; transcript_id "MSTRG.117604.13"; exon_number "2";
chr22	StringTie	exon	39415500	39415653	1000	+	.	gene_id "MSTRG.117604"; transcript_id "MSTRG.117604.13"; exon_number "3";
chr22	StringTie	exon	39416791	39416877	1000	+	.	gene_id "MSTRG.117604"; transcript_id "MSTRG.117604.13"; exon_number "4";
chr22	StringTie	exon	39417711	39417849	1000	+	.	gene_id "MSTRG.117604"; transcript_id "MSTRG.117604.13"; exon_number "5";
chr22	StringTie	exon	39418732	39418845	1000	+	.	gene_id "MSTRG.117604"; transcript_id "MSTRG.117604.13"; exon_number "6";
chr22	StringTie	exon	39419519	39419630	1000	+	.	gene_id "MSTRG.117604"; transcript_id "MSTRG.117604.13"; exon_number "7";
chr22	StringTie	exon	39421827	39421971	1000	+	.	gene_id "MSTRG.117604"; transcript_id "MSTRG.117604.13"; exon_number "8";
chr22	StringTie	exon	39426703	39426925	1000	+	.	gene_id "MSTRG.117604"; transcript_id "MSTRG.117604.13"; exon_number "9";
chr22	StringTie	exon	39428021	39428183	1000	+	.	gene_id "MSTRG.117604"; transcript_id "MSTRG.117604.13"; exon_number "10";
chr22	StringTie	exon	39430015	39436567	1000	+	.	gene_id "MSTRG.117604"; transcript_id "MSTRG.117604.13"; exon_number "11";
chr22	StringTie	exon	39436796	39437095	1000	+	.	gene_id "MSTRG.117604"; transcript_id "MSTRG.117604.13"; exon_number "12";
chr22	StringTie	transcript	39399713	39437198	1000	+	.	gene_id "MSTRG.117604"; transcript_id "MSTRG.117604.14";
chr22	StringTie	exon	39399713	39399835	1000	+	.	gene_id "MSTRG.117604"; transcript_id "MSTRG.117604.14"; exon_number "1";
chr22	StringTie	exon	39412063	39412182	1000	+	.	gene_id "MSTRG.117604"; transcript_id "MSTRG.117604.14"; exon_number "2";
chr22	StringTie	exon	39415006	39415142	1000	+	.	gene_id "MSTRG.117604"; transcript_id "MSTRG.117604.14"; exon_number "3";
chr22	StringTie	exon	39415500	39415653	1000	+	.	gene_id "MSTRG.117604"; transcript_id "MSTRG.117604.14"; exon_number "4";
chr22	StringTie	exon	39416791	39416877	1000	+	.	gene_id "MSTRG.117604"; transcript_id "MSTRG.117604.14"; exon_number "5";
chr22	StringTie	exon	39417711	39417849	1000	+	.	gene_id "MSTRG.117604"; transcript_id "MSTRG.117604.14"; exon_number "6";
chr22	StringTie	exon	39418732	39418845	1000	+	.	gene_id "MSTRG.117604"; transcript_id "MSTRG.117604.14"; exon_number "7";
chr22	StringTie	exon	39419519	39419630	1000	+	.	gene_id "MSTRG.117604"; transcript_id "MSTRG.117604.14"; exon_number "8";
chr22	StringTie	exon	39421827	39421971	1000	+	.	gene_id "MSTRG.117604"; transcript_id "MSTRG.117604.14"; exon_number "9";
chr22	StringTie	exon	39426703	39426925	1000	+	.	gene_id "MSTRG.117604"; transcript_id "MSTRG.117604.14"; exon_number "10";
chr22	StringTie	exon	39428021	39428183	1000	+	.	gene_id "MSTRG.117604"; transcript_id "MSTRG.117604.14"; exon_number "11";
chr22	StringTie	exon	39430015	39437198	1000	+	.	gene_id "MSTRG.117604"; transcript_id "MSTRG.117604.14"; exon_number "12";
chr22	StringTie	transcript	39399713	39437059	1000	+	.	gene_id "MSTRG.117604"; transcript_id "MSTRG.117604.15";
chr22	StringTie	exon	39399713	39399835	1000	+	.	gene_id "MSTRG.117604"; transcript_id "MSTRG.117604.15"; exon_number "1";
chr22	StringTie	exon	39414883	39415142	1000	+	.	gene_id "MSTRG.117604"; transcript_id "MSTRG.117604.15"; exon_number "2";
chr22	StringTie	exon	39415500	39415653	1000	+	.	gene_id "MSTRG.117604"; transcript_id "MSTRG.117604.15"; exon_number "3";
chr22	StringTie	exon	39416791	39416877	1000	+	.	gene_id "MSTRG.117604"; transcript_id "MSTRG.117604.15"; exon_number "4";
chr22	StringTie	exon	39417711	39417849	1000	+	.	gene_id "MSTRG.117604"; transcript_id "MSTRG.117604.15"; exon_number "5";
chr22	StringTie	exon	39418732	39418845	1000	+	.	gene_id "MSTRG.117604"; transcript_id "MSTRG.117604.15"; exon_number "6";
chr22	StringTie	exon	39419519	39419630	1000	+	.	gene_id "MSTRG.117604"; transcript_id "MSTRG.117604.15"; exon_number "7";
chr22	StringTie	exon	39421827	39421971	1000	+	.	gene_id "MSTRG.117604"; transcript_id "MSTRG.117604.15"; exon_number "8";
chr22	StringTie	exon	39426703	39426925	1000	+	.	gene_id "MSTRG.117604"; transcript_id "MSTRG.117604.15"; exon_number "9";
chr22	StringTie	exon	39428021	39428183	1000	+	.	gene_id "MSTRG.117604"; transcript_id "MSTRG.117604.15"; exon_number "10";
chr22	StringTie	exon	39430015	39432663	1000	+	.	gene_id "MSTRG.117604"; transcript_id "MSTRG.117604.15"; exon_number "11";
chr22	StringTie	exon	39436490	39437059	1000	+	.	gene_id "MSTRG.117604"; transcript_id "MSTRG.117604.15"; exon_number "12";
chr22	StringTie	transcript	39399713	39437076	1000	+	.	gene_id "MSTRG.117604"; transcript_id "MSTRG.117604.16";
chr22	StringTie	exon	39399713	39399835	1000	+	.	gene_id "MSTRG.117604"; transcript_id "MSTRG.117604.16"; exon_number "1";
chr22	StringTie	exon	39410129	39410250	1000	+	.	gene_id "MSTRG.117604"; transcript_id "MSTRG.117604.16"; exon_number "2";
chr22	StringTie	exon	39415006	39415142	1000	+	.	gene_id "MSTRG.117604"; transcript_id "MSTRG.117604.16"; exon_number "3";
chr22	StringTie	exon	39415500	39415653	1000	+	.	gene_id "MSTRG.117604"; transcript_id "MSTRG.117604.16"; exon_number "4";
chr22	StringTie	exon	39416791	39416877	1000	+	.	gene_id "MSTRG.117604"; transcript_id "MSTRG.117604.16"; exon_number "5";
chr22	StringTie	exon	39417711	39417849	1000	+	.	gene_id "MSTRG.117604"; transcript_id "MSTRG.117604.16"; exon_number "6";
chr22	StringTie	exon	39418732	39418845	1000	+	.	gene_id "MSTRG.117604"; transcript_id "MSTRG.117604.16"; exon_number "7";
chr22	StringTie	exon	39419519	39419630	1000	+	.	gene_id "MSTRG.117604"; transcript_id "MSTRG.117604.16"; exon_number "8";
chr22	StringTie	exon	39421827	39421971	1000	+	.	gene_id "MSTRG.117604"; transcript_id "MSTRG.117604.16"; exon_number "9";
chr22	StringTie	exon	39426703	39426925	1000	+	.	gene_id "MSTRG.117604"; transcript_id "MSTRG.117604.16"; exon_number "10";
chr22	StringTie	exon	39428021	39428183	1000	+	.	gene_id "MSTRG.117604"; transcript_id "MSTRG.117604.16"; exon_number "11";
chr22	StringTie	exon	39430015	39437076	1000	+	.	gene_id "MSTRG.117604"; transcript_id "MSTRG.117604.16"; exon_number "12";
chr22	StringTie	transcript	39399722	39437132	1000	+	.	gene_id "MSTRG.117604"; transcript_id "MSTRG.117604.17";
chr22	StringTie	exon	39399722	39399835	1000	+	.	gene_id "MSTRG.117604"; transcript_id "MSTRG.117604.17"; exon_number "1";
chr22	StringTie	exon	39410129	39410250	1000	+	.	gene_id "MSTRG.117604"; transcript_id "MSTRG.117604.17"; exon_number "2";
chr22	StringTie	exon	39412063	39412182	1000	+	.	gene_id "MSTRG.117604"; transcript_id "MSTRG.117604.17"; exon_number "3";
chr22	StringTie	exon	39415006	39415142	1000	+	.	gene_id "MSTRG.117604"; transcript_id "MSTRG.117604.17"; exon_number "4";
chr22	StringTie	exon	39415500	39415653	1000	+	.	gene_id "MSTRG.117604"; transcript_id "MSTRG.117604.17"; exon_number "5";
chr22	StringTie	exon	39416791	39416877	1000	+	.	gene_id "MSTRG.117604"; transcript_id "MSTRG.117604.17"; exon_number "6";
chr22	StringTie	exon	39417711	39417849	1000	+	.	gene_id "MSTRG.117604"; transcript_id "MSTRG.117604.17"; exon_number "7";
chr22	StringTie	exon	39418732	39418845	1000	+	.	gene_id "MSTRG.117604"; transcript_id "MSTRG.117604.17"; exon_number "8";
chr22	StringTie	exon	39419519	39419630	1000	+	.	gene_id "MSTRG.117604"; transcript_id "MSTRG.117604.17"; exon_number "9";
chr22	StringTie	exon	39421827	39421971	1000	+	.	gene_id "MSTRG.117604"; transcript_id "MSTRG.117604.17"; exon_number "10";
chr22	StringTie	exon	39426703	39426925	1000	+	.	gene_id "MSTRG.117604"; transcript_id "MSTRG.117604.17"; exon_number "11";
chr22	StringTie	exon	39428021	39428183	1000	+	.	gene_id "MSTRG.117604"; transcript_id "MSTRG.117604.17"; exon_number "12";
chr22	StringTie	exon	39430015	39432663	1000	+	.	gene_id "MSTRG.117604"; transcript_id "MSTRG.117604.17"; exon_number "13";
chr22	StringTie	exon	39436490	39437132	1000	+	.	gene_id "MSTRG.117604"; transcript_id "MSTRG.117604.17"; exon_number "14";
chr22	StringTie	transcript	39399723	39437086	1000	+	.	gene_id "MSTRG.117604"; transcript_id "MSTRG.117604.18";
chr22	StringTie	exon	39399723	39399835	1000	+	.	gene_id "MSTRG.117604"; transcript_id "MSTRG.117604.18"; exon_number "1";
chr22	StringTie	exon	39412063	39412182	1000	+	.	gene_id "MSTRG.117604"; transcript_id "MSTRG.117604.18"; exon_number "2";
chr22	StringTie	exon	39415006	39415142	1000	+	.	gene_id "MSTRG.117604"; transcript_id "MSTRG.117604.18"; exon_number "3";
chr22	StringTie	exon	39415500	39415653	1000	+	.	gene_id "MSTRG.117604"; transcript_id "MSTRG.117604.18"; exon_number "4";
chr22	StringTie	exon	39416791	39416877	1000	+	.	gene_id "MSTRG.117604"; transcript_id "MSTRG.117604.18"; exon_number "5";
chr22	StringTie	exon	39417711	39417849	1000	+	.	gene_id "MSTRG.117604"; transcript_id "MSTRG.117604.18"; exon_number "6";
chr22	StringTie	exon	39418732	39418845	1000	+	.	gene_id "MSTRG.117604"; transcript_id "MSTRG.117604.18"; exon_number "7";
chr22	StringTie	exon	39419519	39419630	1000	+	.	gene_id "MSTRG.117604"; transcript_id "MSTRG.117604.18"; exon_number "8";
chr22	StringTie	exon	39421827	39421971	1000	+	.	gene_id "MSTRG.117604"; transcript_id "MSTRG.117604.18"; exon_number "9";
chr22	StringTie	exon	39426703	39426925	1000	+	.	gene_id "MSTRG.117604"; transcript_id "MSTRG.117604.18"; exon_number "10";
chr22	StringTie	exon	39428027	39428183	1000	+	.	gene_id "MSTRG.117604"; transcript_id "MSTRG.117604.18"; exon_number "11";
chr22	StringTie	exon	39430015	39437086	1000	+	.	gene_id "MSTRG.117604"; transcript_id "MSTRG.117604.18"; exon_number "12";
chr22	StringTie	transcript	39399731	39437089	1000	+	.	gene_id "MSTRG.117604"; transcript_id "MSTRG.117604.19";
chr22	StringTie	exon	39399731	39399835	1000	+	.	gene_id "MSTRG.117604"; transcript_id "MSTRG.117604.19"; exon_number "1";
chr22	StringTie	exon	39414880	39415142	1000	+	.	gene_id "MSTRG.117604"; transcript_id "MSTRG.117604.19"; exon_number "2";
chr22	StringTie	exon	39415500	39415653	1000	+	.	gene_id "MSTRG.117604"; transcript_id "MSTRG.117604.19"; exon_number "3";
chr22	StringTie	exon	39416791	39416877	1000	+	.	gene_id "MSTRG.117604"; transcript_id "MSTRG.117604.19"; exon_number "4";
chr22	StringTie	exon	39417711	39417849	1000	+	.	gene_id "MSTRG.117604"; transcript_id "MSTRG.117604.19"; exon_number "5";
chr22	StringTie	exon	39418732	39418845	1000	+	.	gene_id "MSTRG.117604"; transcript_id "MSTRG.117604.19"; exon_number "6";
chr22	StringTie	exon	39419519	39419630	1000	+	.	gene_id "MSTRG.117604"; transcript_id "MSTRG.117604.19"; exon_number "7";
chr22	StringTie	exon	39421827	39421971	1000	+	.	gene_id "MSTRG.117604"; transcript_id "MSTRG.117604.19"; exon_number "8";
chr22	StringTie	exon	39426703	39426925	1000	+	.	gene_id "MSTRG.117604"; transcript_id "MSTRG.117604.19"; exon_number "9";
chr22	StringTie	exon	39428027	39428183	1000	+	.	gene_id "MSTRG.117604"; transcript_id "MSTRG.117604.19"; exon_number "10";
chr22	StringTie	exon	39430015	39432663	1000	+	.	gene_id "MSTRG.117604"; transcript_id "MSTRG.117604.19"; exon_number "11";
chr22	StringTie	exon	39436490	39436567	1000	+	.	gene_id "MSTRG.117604"; transcript_id "MSTRG.117604.19"; exon_number "12";
chr22	StringTie	exon	39436796	39437089	1000	+	.	gene_id "MSTRG.117604"; transcript_id "MSTRG.117604.19"; exon_number "13";
chr22	StringTie	transcript	39399581	39437246	1000	+	.	gene_id "MSTRG.117604"; transcript_id "MSTRG.117604.2";
chr22	StringTie	exon	39399581	39399833	1000	+	.	gene_id "MSTRG.117604"; transcript_id "MSTRG.117604.2"; exon_number "1";
chr22	StringTie	exon	39415006	39415142	1000	+	.	gene_id "MSTRG.117604"; transcript_id "MSTRG.117604.2"; exon_number "2";
chr22	StringTie	exon	39415500	39415653	1000	+	.	gene_id "MSTRG.117604"; transcript_id "MSTRG.117604.2"; exon_number "3";
chr22	StringTie	exon	39416791	39416877	1000	+	.	gene_id "MSTRG.117604"; transcript_id "MSTRG.117604.2"; exon_number "4";
chr22	StringTie	exon	39417711	39417849	1000	+	.	gene_id "MSTRG.117604"; transcript_id "MSTRG.117604.2"; exon_number "5";
chr22	StringTie	exon	39418732	39418845	1000	+	.	gene_id "MSTRG.117604"; transcript_id "MSTRG.117604.2"; exon_number "6";
chr22	StringTie	exon	39419519	39419630	1000	+	.	gene_id "MSTRG.117604"; transcript_id "MSTRG.117604.2"; exon_number "7";
chr22	StringTie	exon	39421827	39421971	1000	+	.	gene_id "MSTRG.117604"; transcript_id "MSTRG.117604.2"; exon_number "8";
chr22	StringTie	exon	39426703	39426925	1000	+	.	gene_id "MSTRG.117604"; transcript_id "MSTRG.117604.2"; exon_number "9";
chr22	StringTie	exon	39428021	39428183	1000	+	.	gene_id "MSTRG.117604"; transcript_id "MSTRG.117604.2"; exon_number "10";
chr22	StringTie	exon	39430015	39432663	1000	+	.	gene_id "MSTRG.117604"; transcript_id "MSTRG.117604.2"; exon_number "11";
chr22	StringTie	exon	39436490	39437246	1000	+	.	gene_id "MSTRG.117604"; transcript_id "MSTRG.117604.2"; exon_number "12";
chr22	StringTie	transcript	39399733	39432329	1000	+	.	gene_id "MSTRG.117604"; transcript_id "MSTRG.117604.20";
chr22	StringTie	exon	39399733	39399835	1000	+	.	gene_id "MSTRG.117604"; transcript_id "MSTRG.117604.20"; exon_number "1";
chr22	StringTie	exon	39410129	39410250	1000	+	.	gene_id "MSTRG.117604"; transcript_id "MSTRG.117604.20"; exon_number "2";
chr22	StringTie	exon	39415006	39415142	1000	+	.	gene_id "MSTRG.117604"; transcript_id "MSTRG.117604.20"; exon_number "3";
chr22	StringTie	exon	39415500	39415653	1000	+	.	gene_id "MSTRG.117604"; transcript_id "MSTRG.117604.20"; exon_number "4";
chr22	StringTie	exon	39416791	39416877	1000	+	.	gene_id "MSTRG.117604"; transcript_id "MSTRG.117604.20"; exon_number "5";
chr22	StringTie	exon	39417711	39417849	1000	+	.	gene_id "MSTRG.117604"; transcript_id "MSTRG.117604.20"; exon_number "6";
chr22	StringTie	exon	39418732	39418845	1000	+	.	gene_id "MSTRG.117604"; transcript_id "MSTRG.117604.20"; exon_number "7";
chr22	StringTie	exon	39419519	39419630	1000	+	.	gene_id "MSTRG.117604"; transcript_id "MSTRG.117604.20"; exon_number "8";
chr22	StringTie	exon	39421827	39421971	1000	+	.	gene_id "MSTRG.117604"; transcript_id "MSTRG.117604.20"; exon_number "9";
chr22	StringTie	exon	39426703	39426925	1000	+	.	gene_id "MSTRG.117604"; transcript_id "MSTRG.117604.20"; exon_number "10";
chr22	StringTie	exon	39428027	39428183	1000	+	.	gene_id "MSTRG.117604"; transcript_id "MSTRG.117604.20"; exon_number "11";
chr22	StringTie	exon	39429129	39432329	1000	+	.	gene_id "MSTRG.117604"; transcript_id "MSTRG.117604.20"; exon_number "12";
chr22	StringTie	transcript	39399734	39437076	1000	+	.	gene_id "MSTRG.117604"; transcript_id "MSTRG.117604.21";
chr22	StringTie	exon	39399734	39399835	1000	+	.	gene_id "MSTRG.117604"; transcript_id "MSTRG.117604.21"; exon_number "1";
chr22	StringTie	exon	39412063	39412182	1000	+	.	gene_id "MSTRG.117604"; transcript_id "MSTRG.117604.21"; exon_number "2";
chr22	StringTie	exon	39415006	39415142	1000	+	.	gene_id "MSTRG.117604"; transcript_id "MSTRG.117604.21"; exon_number "3";
chr22	StringTie	exon	39415500	39415653	1000	+	.	gene_id "MSTRG.117604"; transcript_id "MSTRG.117604.21"; exon_number "4";
chr22	StringTie	exon	39416791	39416877	1000	+	.	gene_id "MSTRG.117604"; transcript_id "MSTRG.117604.21"; exon_number "5";
chr22	StringTie	exon	39417711	39417849	1000	+	.	gene_id "MSTRG.117604"; transcript_id "MSTRG.117604.21"; exon_number "6";
chr22	StringTie	exon	39418732	39418845	1000	+	.	gene_id "MSTRG.117604"; transcript_id "MSTRG.117604.21"; exon_number "7";
chr22	StringTie	exon	39419519	39419630	1000	+	.	gene_id "MSTRG.117604"; transcript_id "MSTRG.117604.21"; exon_number "8";
chr22	StringTie	exon	39421827	39421971	1000	+	.	gene_id "MSTRG.117604"; transcript_id "MSTRG.117604.21"; exon_number "9";
chr22	StringTie	exon	39426703	39426925	1000	+	.	gene_id "MSTRG.117604"; transcript_id "MSTRG.117604.21"; exon_number "10";
chr22	StringTie	exon	39428021	39428183	1000	+	.	gene_id "MSTRG.117604"; transcript_id "MSTRG.117604.21"; exon_number "11";
chr22	StringTie	exon	39430015	39432663	1000	+	.	gene_id "MSTRG.117604"; transcript_id "MSTRG.117604.21"; exon_number "12";
chr22	StringTie	exon	39436490	39437076	1000	+	.	gene_id "MSTRG.117604"; transcript_id "MSTRG.117604.21"; exon_number "13";
chr22	StringTie	transcript	39399737	39437132	1000	+	.	gene_id "MSTRG.117604"; transcript_id "MSTRG.117604.22";
chr22	StringTie	exon	39399737	39399835	1000	+	.	gene_id "MSTRG.117604"; transcript_id "MSTRG.117604.22"; exon_number "1";
chr22	StringTie	exon	39410129	39410250	1000	+	.	gene_id "MSTRG.117604"; transcript_id "MSTRG.117604.22"; exon_number "2";
chr22	StringTie	exon	39415006	39415142	1000	+	.	gene_id "MSTRG.117604"; transcript_id "MSTRG.117604.22"; exon_number "3";
chr22	StringTie	exon	39415500	39415653	1000	+	.	gene_id "MSTRG.117604"; transcript_id "MSTRG.117604.22"; exon_number "4";
chr22	StringTie	exon	39416791	39416877	1000	+	.	gene_id "MSTRG.117604"; transcript_id "MSTRG.117604.22"; exon_number "5";
chr22	StringTie	exon	39417711	39417849	1000	+	.	gene_id "MSTRG.117604"; transcript_id "MSTRG.117604.22"; exon_number "6";
chr22	StringTie	exon	39418732	39418845	1000	+	.	gene_id "MSTRG.117604"; transcript_id "MSTRG.117604.22"; exon_number "7";
chr22	StringTie	exon	39419519	39419630	1000	+	.	gene_id "MSTRG.117604"; transcript_id "MSTRG.117604.22"; exon_number "8";
chr22	StringTie	exon	39421827	39421971	1000	+	.	gene_id "MSTRG.117604"; transcript_id "MSTRG.117604.22"; exon_number "9";
chr22	StringTie	exon	39426703	39426925	1000	+	.	gene_id "MSTRG.117604"; transcript_id "MSTRG.117604.22"; exon_number "10";
chr22	StringTie	exon	39428021	39428183	1000	+	.	gene_id "MSTRG.117604"; transcript_id "MSTRG.117604.22"; exon_number "11";
chr22	StringTie	exon	39429129	39429214	1000	+	.	gene_id "MSTRG.117604"; transcript_id "MSTRG.117604.22"; exon_number "12";
chr22	StringTie	exon	39430015	39432663	1000	+	.	gene_id "MSTRG.117604"; transcript_id "MSTRG.117604.22"; exon_number "13";
chr22	StringTie	exon	39436490	39437132	1000	+	.	gene_id "MSTRG.117604"; transcript_id "MSTRG.117604.22"; exon_number "14";
chr22	StringTie	transcript	39399740	39437118	1000	+	.	gene_id "MSTRG.117604"; transcript_id "MSTRG.117604.23";
chr22	StringTie	exon	39399740	39399835	1000	+	.	gene_id "MSTRG.117604"; transcript_id "MSTRG.117604.23"; exon_number "1";
chr22	StringTie	exon	39410129	39410250	1000	+	.	gene_id "MSTRG.117604"; transcript_id "MSTRG.117604.23"; exon_number "2";
chr22	StringTie	exon	39415006	39415142	1000	+	.	gene_id "MSTRG.117604"; transcript_id "MSTRG.117604.23"; exon_number "3";
chr22	StringTie	exon	39415500	39415653	1000	+	.	gene_id "MSTRG.117604"; transcript_id "MSTRG.117604.23"; exon_number "4";
chr22	StringTie	exon	39416791	39416877	1000	+	.	gene_id "MSTRG.117604"; transcript_id "MSTRG.117604.23"; exon_number "5";
chr22	StringTie	exon	39417711	39417849	1000	+	.	gene_id "MSTRG.117604"; transcript_id "MSTRG.117604.23"; exon_number "6";
chr22	StringTie	exon	39418732	39418845	1000	+	.	gene_id "MSTRG.117604"; transcript_id "MSTRG.117604.23"; exon_number "7";
chr22	StringTie	exon	39419519	39419630	1000	+	.	gene_id "MSTRG.117604"; transcript_id "MSTRG.117604.23"; exon_number "8";
chr22	StringTie	exon	39421827	39421971	1000	+	.	gene_id "MSTRG.117604"; transcript_id "MSTRG.117604.23"; exon_number "9";
chr22	StringTie	exon	39426703	39426925	1000	+	.	gene_id "MSTRG.117604"; transcript_id "MSTRG.117604.23"; exon_number "10";
chr22	StringTie	exon	39428027	39428183	1000	+	.	gene_id "MSTRG.117604"; transcript_id "MSTRG.117604.23"; exon_number "11";
chr22	StringTie	exon	39430015	39437118	1000	+	.	gene_id "MSTRG.117604"; transcript_id "MSTRG.117604.23"; exon_number "12";
chr22	StringTie	transcript	39399740	39436051	1000	+	.	gene_id "MSTRG.117604"; transcript_id "MSTRG.117604.24";
chr22	StringTie	exon	39399740	39399835	1000	+	.	gene_id "MSTRG.117604"; transcript_id "MSTRG.117604.24"; exon_number "1";
chr22	StringTie	exon	39415006	39415142	1000	+	.	gene_id "MSTRG.117604"; transcript_id "MSTRG.117604.24"; exon_number "2";
chr22	StringTie	exon	39415500	39415649	1000	+	.	gene_id "MSTRG.117604"; transcript_id "MSTRG.117604.24"; exon_number "3";
chr22	StringTie	exon	39416791	39416877	1000	+	.	gene_id "MSTRG.117604"; transcript_id "MSTRG.117604.24"; exon_number "4";
chr22	StringTie	exon	39417711	39417849	1000	+	.	gene_id "MSTRG.117604"; transcript_id "MSTRG.117604.24"; exon_number "5";
chr22	StringTie	exon	39418732	39418845	1000	+	.	gene_id "MSTRG.117604"; transcript_id "MSTRG.117604.24"; exon_number "6";
chr22	StringTie	exon	39419519	39419630	1000	+	.	gene_id "MSTRG.117604"; transcript_id "MSTRG.117604.24"; exon_number "7";
chr22	StringTie	exon	39421827	39421971	1000	+	.	gene_id "MSTRG.117604"; transcript_id "MSTRG.117604.24"; exon_number "8";
chr22	StringTie	exon	39426703	39426925	1000	+	.	gene_id "MSTRG.117604"; transcript_id "MSTRG.117604.24"; exon_number "9";
chr22	StringTie	exon	39428021	39428183	1000	+	.	gene_id "MSTRG.117604"; transcript_id "MSTRG.117604.24"; exon_number "10";
chr22	StringTie	exon	39430015	39436051	1000	+	.	gene_id "MSTRG.117604"; transcript_id "MSTRG.117604.24"; exon_number "11";
chr22	StringTie	transcript	39399741	39437132	1000	+	.	gene_id "MSTRG.117604"; transcript_id "MSTRG.117604.25";
chr22	StringTie	exon	39399741	39399835	1000	+	.	gene_id "MSTRG.117604"; transcript_id "MSTRG.117604.25"; exon_number "1";
chr22	StringTie	exon	39414883	39415142	1000	+	.	gene_id "MSTRG.117604"; transcript_id "MSTRG.117604.25"; exon_number "2";
chr22	StringTie	exon	39415500	39415653	1000	+	.	gene_id "MSTRG.117604"; transcript_id "MSTRG.117604.25"; exon_number "3";
chr22	StringTie	exon	39416791	39416877	1000	+	.	gene_id "MSTRG.117604"; transcript_id "MSTRG.117604.25"; exon_number "4";
chr22	StringTie	exon	39417711	39417849	1000	+	.	gene_id "MSTRG.117604"; transcript_id "MSTRG.117604.25"; exon_number "5";
chr22	StringTie	exon	39418732	39418845	1000	+	.	gene_id "MSTRG.117604"; transcript_id "MSTRG.117604.25"; exon_number "6";
chr22	StringTie	exon	39419519	39419630	1000	+	.	gene_id "MSTRG.117604"; transcript_id "MSTRG.117604.25"; exon_number "7";
chr22	StringTie	exon	39421827	39421971	1000	+	.	gene_id "MSTRG.117604"; transcript_id "MSTRG.117604.25"; exon_number "8";
chr22	StringTie	exon	39426703	39426925	1000	+	.	gene_id "MSTRG.117604"; transcript_id "MSTRG.117604.25"; exon_number "9";
chr22	StringTie	exon	39428021	39428183	1000	+	.	gene_id "MSTRG.117604"; transcript_id "MSTRG.117604.25"; exon_number "10";
chr22	StringTie	exon	39430015	39437132	1000	+	.	gene_id "MSTRG.117604"; transcript_id "MSTRG.117604.25"; exon_number "11";
chr22	StringTie	transcript	39399743	39437096	1000	+	.	gene_id "MSTRG.117604"; transcript_id "MSTRG.117604.27";
chr22	StringTie	exon	39399743	39399835	1000	+	.	gene_id "MSTRG.117604"; transcript_id "MSTRG.117604.27"; exon_number "1";
chr22	StringTie	exon	39412063	39412140	1000	+	.	gene_id "MSTRG.117604"; transcript_id "MSTRG.117604.27"; exon_number "2";
chr22	StringTie	exon	39415006	39415142	1000	+	.	gene_id "MSTRG.117604"; transcript_id "MSTRG.117604.27"; exon_number "3";
chr22	StringTie	exon	39415500	39415653	1000	+	.	gene_id "MSTRG.117604"; transcript_id "MSTRG.117604.27"; exon_number "4";
chr22	StringTie	exon	39416791	39416877	1000	+	.	gene_id "MSTRG.117604"; transcript_id "MSTRG.117604.27"; exon_number "5";
chr22	StringTie	exon	39417711	39417849	1000	+	.	gene_id "MSTRG.117604"; transcript_id "MSTRG.117604.27"; exon_number "6";
chr22	StringTie	exon	39418732	39418845	1000	+	.	gene_id "MSTRG.117604"; transcript_id "MSTRG.117604.27"; exon_number "7";
chr22	StringTie	exon	39419519	39419630	1000	+	.	gene_id "MSTRG.117604"; transcript_id "MSTRG.117604.27"; exon_number "8";
chr22	StringTie	exon	39421827	39421971	1000	+	.	gene_id "MSTRG.117604"; transcript_id "MSTRG.117604.27"; exon_number "9";
chr22	StringTie	exon	39426703	39426925	1000	+	.	gene_id "MSTRG.117604"; transcript_id "MSTRG.117604.27"; exon_number "10";
chr22	StringTie	exon	39428027	39428183	1000	+	.	gene_id "MSTRG.117604"; transcript_id "MSTRG.117604.27"; exon_number "11";
chr22	StringTie	exon	39430015	39432663	1000	+	.	gene_id "MSTRG.117604"; transcript_id "MSTRG.117604.27"; exon_number "12";
chr22	StringTie	exon	39436490	39437096	1000	+	.	gene_id "MSTRG.117604"; transcript_id "MSTRG.117604.27"; exon_number "13";
chr22	StringTie	transcript	39399745	39437092	1000	+	.	gene_id "MSTRG.117604"; transcript_id "MSTRG.117604.28";
chr22	StringTie	exon	39399745	39400346	1000	+	.	gene_id "MSTRG.117604"; transcript_id "MSTRG.117604.28"; exon_number "1";
chr22	StringTie	exon	39415006	39415142	1000	+	.	gene_id "MSTRG.117604"; transcript_id "MSTRG.117604.28"; exon_number "2";
chr22	StringTie	exon	39415500	39415653	1000	+	.	gene_id "MSTRG.117604"; transcript_id "MSTRG.117604.28"; exon_number "3";
chr22	StringTie	exon	39416791	39416877	1000	+	.	gene_id "MSTRG.117604"; transcript_id "MSTRG.117604.28"; exon_number "4";
chr22	StringTie	exon	39417711	39417849	1000	+	.	gene_id "MSTRG.117604"; transcript_id "MSTRG.117604.28"; exon_number "5";
chr22	StringTie	exon	39418732	39418845	1000	+	.	gene_id "MSTRG.117604"; transcript_id "MSTRG.117604.28"; exon_number "6";
chr22	StringTie	exon	39419519	39419630	1000	+	.	gene_id "MSTRG.117604"; transcript_id "MSTRG.117604.28"; exon_number "7";
chr22	StringTie	exon	39421827	39421971	1000	+	.	gene_id "MSTRG.117604"; transcript_id "MSTRG.117604.28"; exon_number "8";
chr22	StringTie	exon	39426703	39426925	1000	+	.	gene_id "MSTRG.117604"; transcript_id "MSTRG.117604.28"; exon_number "9";
chr22	StringTie	exon	39428021	39428183	1000	+	.	gene_id "MSTRG.117604"; transcript_id "MSTRG.117604.28"; exon_number "10";
chr22	StringTie	exon	39430015	39437092	1000	+	.	gene_id "MSTRG.117604"; transcript_id "MSTRG.117604.28"; exon_number "11";
chr22	StringTie	transcript	39399745	39437092	1000	+	.	gene_id "MSTRG.117604"; transcript_id "MSTRG.117604.29";
chr22	StringTie	exon	39399745	39399835	1000	+	.	gene_id "MSTRG.117604"; transcript_id "MSTRG.117604.29"; exon_number "1";
chr22	StringTie	exon	39412063	39412140	1000	+	.	gene_id "MSTRG.117604"; transcript_id "MSTRG.117604.29"; exon_number "2";
chr22	StringTie	exon	39415006	39415142	1000	+	.	gene_id "MSTRG.117604"; transcript_id "MSTRG.117604.29"; exon_number "3";
chr22	StringTie	exon	39415500	39415653	1000	+	.	gene_id "MSTRG.117604"; transcript_id "MSTRG.117604.29"; exon_number "4";
chr22	StringTie	exon	39416791	39416877	1000	+	.	gene_id "MSTRG.117604"; transcript_id "MSTRG.117604.29"; exon_number "5";
chr22	StringTie	exon	39417711	39417849	1000	+	.	gene_id "MSTRG.117604"; transcript_id "MSTRG.117604.29"; exon_number "6";
chr22	StringTie	exon	39418732	39418845	1000	+	.	gene_id "MSTRG.117604"; transcript_id "MSTRG.117604.29"; exon_number "7";
chr22	StringTie	exon	39419519	39419630	1000	+	.	gene_id "MSTRG.117604"; transcript_id "MSTRG.117604.29"; exon_number "8";
chr22	StringTie	exon	39421827	39421971	1000	+	.	gene_id "MSTRG.117604"; transcript_id "MSTRG.117604.29"; exon_number "9";
chr22	StringTie	exon	39426703	39426925	1000	+	.	gene_id "MSTRG.117604"; transcript_id "MSTRG.117604.29"; exon_number "10";
chr22	StringTie	exon	39428021	39428183	1000	+	.	gene_id "MSTRG.117604"; transcript_id "MSTRG.117604.29"; exon_number "11";
chr22	StringTie	exon	39430015	39432663	1000	+	.	gene_id "MSTRG.117604"; transcript_id "MSTRG.117604.29"; exon_number "12";
chr22	StringTie	exon	39434871	39437092	1000	+	.	gene_id "MSTRG.117604"; transcript_id "MSTRG.117604.29"; exon_number "13";
chr22	StringTie	transcript	39399660	39437041	1000	+	.	gene_id "MSTRG.117604"; transcript_id "MSTRG.117604.3";
chr22	StringTie	exon	39399660	39399835	1000	+	.	gene_id "MSTRG.117604"; transcript_id "MSTRG.117604.3"; exon_number "1";
chr22	StringTie	exon	39415006	39415142	1000	+	.	gene_id "MSTRG.117604"; transcript_id "MSTRG.117604.3"; exon_number "2";
chr22	StringTie	exon	39415500	39415653	1000	+	.	gene_id "MSTRG.117604"; transcript_id "MSTRG.117604.3"; exon_number "3";
chr22	StringTie	exon	39416791	39416877	1000	+	.	gene_id "MSTRG.117604"; transcript_id "MSTRG.117604.3"; exon_number "4";
chr22	StringTie	exon	39417711	39417849	1000	+	.	gene_id "MSTRG.117604"; transcript_id "MSTRG.117604.3"; exon_number "5";
chr22	StringTie	exon	39418732	39418845	1000	+	.	gene_id "MSTRG.117604"; transcript_id "MSTRG.117604.3"; exon_number "6";
chr22	StringTie	exon	39419519	39419630	1000	+	.	gene_id "MSTRG.117604"; transcript_id "MSTRG.117604.3"; exon_number "7";
chr22	StringTie	exon	39421827	39421971	1000	+	.	gene_id "MSTRG.117604"; transcript_id "MSTRG.117604.3"; exon_number "8";
chr22	StringTie	exon	39426703	39426925	1000	+	.	gene_id "MSTRG.117604"; transcript_id "MSTRG.117604.3"; exon_number "9";
chr22	StringTie	exon	39428021	39428183	1000	+	.	gene_id "MSTRG.117604"; transcript_id "MSTRG.117604.3"; exon_number "10";
chr22	StringTie	exon	39429129	39437041	1000	+	.	gene_id "MSTRG.117604"; transcript_id "MSTRG.117604.3"; exon_number "11";
chr22	StringTie	transcript	39399745	39437159	1000	+	.	gene_id "MSTRG.117604"; transcript_id "MSTRG.117604.30";
chr22	StringTie	exon	39399745	39399833	1000	+	.	gene_id "MSTRG.117604"; transcript_id "MSTRG.117604.30"; exon_number "1";
chr22	StringTie	exon	39415006	39415142	1000	+	.	gene_id "MSTRG.117604"; transcript_id "MSTRG.117604.30"; exon_number "2";
chr22	StringTie	exon	39415500	39415653	1000	+	.	gene_id "MSTRG.117604"; transcript_id "MSTRG.117604.30"; exon_number "3";
chr22	StringTie	exon	39416791	39416877	1000	+	.	gene_id "MSTRG.117604"; transcript_id "MSTRG.117604.30"; exon_number "4";
chr22	StringTie	exon	39417711	39417849	1000	+	.	gene_id "MSTRG.117604"; transcript_id "MSTRG.117604.30"; exon_number "5";
chr22	StringTie	exon	39418732	39418845	1000	+	.	gene_id "MSTRG.117604"; transcript_id "MSTRG.117604.30"; exon_number "6";
chr22	StringTie	exon	39419519	39419630	1000	+	.	gene_id "MSTRG.117604"; transcript_id "MSTRG.117604.30"; exon_number "7";
chr22	StringTie	exon	39421827	39421971	1000	+	.	gene_id "MSTRG.117604"; transcript_id "MSTRG.117604.30"; exon_number "8";
chr22	StringTie	exon	39426703	39426925	1000	+	.	gene_id "MSTRG.117604"; transcript_id "MSTRG.117604.30"; exon_number "9";
chr22	StringTie	exon	39428021	39428183	1000	+	.	gene_id "MSTRG.117604"; transcript_id "MSTRG.117604.30"; exon_number "10";
chr22	StringTie	exon	39429129	39429214	1000	+	.	gene_id "MSTRG.117604"; transcript_id "MSTRG.117604.30"; exon_number "11";
chr22	StringTie	exon	39430015	39432663	1000	+	.	gene_id "MSTRG.117604"; transcript_id "MSTRG.117604.30"; exon_number "12";
chr22	StringTie	exon	39436490	39437159	1000	+	.	gene_id "MSTRG.117604"; transcript_id "MSTRG.117604.30"; exon_number "13";
chr22	StringTie	transcript	39399745	39437098	1000	+	.	gene_id "MSTRG.117604"; transcript_id "MSTRG.117604.31";
chr22	StringTie	exon	39399745	39399835	1000	+	.	gene_id "MSTRG.117604"; transcript_id "MSTRG.117604.31"; exon_number "1";
chr22	StringTie	exon	39412063	39412182	1000	+	.	gene_id "MSTRG.117604"; transcript_id "MSTRG.117604.31"; exon_number "2";
chr22	StringTie	exon	39415006	39415142	1000	+	.	gene_id "MSTRG.117604"; transcript_id "MSTRG.117604.31"; exon_number "3";
chr22	StringTie	exon	39415500	39415653	1000	+	.	gene_id "MSTRG.117604"; transcript_id "MSTRG.117604.31"; exon_number "4";
chr22	StringTie	exon	39416791	39416877	1000	+	.	gene_id "MSTRG.117604"; transcript_id "MSTRG.117604.31"; exon_number "5";
chr22	StringTie	exon	39417711	39417849	1000	+	.	gene_id "MSTRG.117604"; transcript_id "MSTRG.117604.31"; exon_number "6";
chr22	StringTie	exon	39418732	39418845	1000	+	.	gene_id "MSTRG.117604"; transcript_id "MSTRG.117604.31"; exon_number "7";
chr22	StringTie	exon	39419519	39419630	1000	+	.	gene_id "MSTRG.117604"; transcript_id "MSTRG.117604.31"; exon_number "8";
chr22	StringTie	exon	39421827	39421971	1000	+	.	gene_id "MSTRG.117604"; transcript_id "MSTRG.117604.31"; exon_number "9";
chr22	StringTie	exon	39426703	39426925	1000	+	.	gene_id "MSTRG.117604"; transcript_id "MSTRG.117604.31"; exon_number "10";
chr22	StringTie	exon	39428021	39428183	1000	+	.	gene_id "MSTRG.117604"; transcript_id "MSTRG.117604.31"; exon_number "11";
chr22	StringTie	exon	39430015	39436567	1000	+	.	gene_id "MSTRG.117604"; transcript_id "MSTRG.117604.31"; exon_number "12";
chr22	StringTie	exon	39436796	39437098	1000	+	.	gene_id "MSTRG.117604"; transcript_id "MSTRG.117604.31"; exon_number "13";
chr22	StringTie	transcript	39399754	39437133	1000	+	.	gene_id "MSTRG.117604"; transcript_id "MSTRG.117604.32";
chr22	StringTie	exon	39399754	39399835	1000	+	.	gene_id "MSTRG.117604"; transcript_id "MSTRG.117604.32"; exon_number "1";
chr22	StringTie	exon	39410129	39410250	1000	+	.	gene_id "MSTRG.117604"; transcript_id "MSTRG.117604.32"; exon_number "2";
chr22	StringTie	exon	39415006	39415142	1000	+	.	gene_id "MSTRG.117604"; transcript_id "MSTRG.117604.32"; exon_number "3";
chr22	StringTie	exon	39415500	39415653	1000	+	.	gene_id "MSTRG.117604"; transcript_id "MSTRG.117604.32"; exon_number "4";
chr22	StringTie	exon	39416791	39416877	1000	+	.	gene_id "MSTRG.117604"; transcript_id "MSTRG.117604.32"; exon_number "5";
chr22	StringTie	exon	39417711	39417849	1000	+	.	gene_id "MSTRG.117604"; transcript_id "MSTRG.117604.32"; exon_number "6";
chr22	StringTie	exon	39418732	39418845	1000	+	.	gene_id "MSTRG.117604"; transcript_id "MSTRG.117604.32"; exon_number "7";
chr22	StringTie	exon	39419519	39419630	1000	+	.	gene_id "MSTRG.117604"; transcript_id "MSTRG.117604.32"; exon_number "8";
chr22	StringTie	exon	39421827	39421971	1000	+	.	gene_id "MSTRG.117604"; transcript_id "MSTRG.117604.32"; exon_number "9";
chr22	StringTie	exon	39426703	39426925	1000	+	.	gene_id "MSTRG.117604"; transcript_id "MSTRG.117604.32"; exon_number "10";
chr22	StringTie	exon	39428021	39428183	1000	+	.	gene_id "MSTRG.117604"; transcript_id "MSTRG.117604.32"; exon_number "11";
chr22	StringTie	exon	39429129	39432663	1000	+	.	gene_id "MSTRG.117604"; transcript_id "MSTRG.117604.32"; exon_number "12";
chr22	StringTie	exon	39436490	39437133	1000	+	.	gene_id "MSTRG.117604"; transcript_id "MSTRG.117604.32"; exon_number "13";
chr22	StringTie	transcript	39399757	39437132	1000	+	.	gene_id "MSTRG.117604"; transcript_id "MSTRG.117604.33";
chr22	StringTie	exon	39399757	39399835	1000	+	.	gene_id "MSTRG.117604"; transcript_id "MSTRG.117604.33"; exon_number "1";
chr22	StringTie	exon	39412063	39412140	1000	+	.	gene_id "MSTRG.117604"; transcript_id "MSTRG.117604.33"; exon_number "2";
chr22	StringTie	exon	39415006	39415142	1000	+	.	gene_id "MSTRG.117604"; transcript_id "MSTRG.117604.33"; exon_number "3";
chr22	StringTie	exon	39415500	39415653	1000	+	.	gene_id "MSTRG.117604"; transcript_id "MSTRG.117604.33"; exon_number "4";
chr22	StringTie	exon	39416791	39416877	1000	+	.	gene_id "MSTRG.117604"; transcript_id "MSTRG.117604.33"; exon_number "5";
chr22	StringTie	exon	39417711	39417849	1000	+	.	gene_id "MSTRG.117604"; transcript_id "MSTRG.117604.33"; exon_number "6";
chr22	StringTie	exon	39418732	39418845	1000	+	.	gene_id "MSTRG.117604"; transcript_id "MSTRG.117604.33"; exon_number "7";
chr22	StringTie	exon	39419519	39419630	1000	+	.	gene_id "MSTRG.117604"; transcript_id "MSTRG.117604.33"; exon_number "8";
chr22	StringTie	exon	39421827	39421971	1000	+	.	gene_id "MSTRG.117604"; transcript_id "MSTRG.117604.33"; exon_number "9";
chr22	StringTie	exon	39426703	39426925	1000	+	.	gene_id "MSTRG.117604"; transcript_id "MSTRG.117604.33"; exon_number "10";
chr22	StringTie	exon	39428021	39428183	1000	+	.	gene_id "MSTRG.117604"; transcript_id "MSTRG.117604.33"; exon_number "11";
chr22	StringTie	exon	39430015	39432663	1000	+	.	gene_id "MSTRG.117604"; transcript_id "MSTRG.117604.33"; exon_number "12";
chr22	StringTie	exon	39436490	39436567	1000	+	.	gene_id "MSTRG.117604"; transcript_id "MSTRG.117604.33"; exon_number "13";
chr22	StringTie	exon	39436796	39437132	1000	+	.	gene_id "MSTRG.117604"; transcript_id "MSTRG.117604.33"; exon_number "14";
chr22	StringTie	transcript	39399767	39437132	1000	+	.	gene_id "MSTRG.117604"; transcript_id "MSTRG.117604.34";
chr22	StringTie	exon	39399767	39399835	1000	+	.	gene_id "MSTRG.117604"; transcript_id "MSTRG.117604.34"; exon_number "1";
chr22	StringTie	exon	39412063	39412182	1000	+	.	gene_id "MSTRG.117604"; transcript_id "MSTRG.117604.34"; exon_number "2";
chr22	StringTie	exon	39415006	39415142	1000	+	.	gene_id "MSTRG.117604"; transcript_id "MSTRG.117604.34"; exon_number "3";
chr22	StringTie	exon	39415500	39415653	1000	+	.	gene_id "MSTRG.117604"; transcript_id "MSTRG.117604.34"; exon_number "4";
chr22	StringTie	exon	39416791	39416877	1000	+	.	gene_id "MSTRG.117604"; transcript_id "MSTRG.117604.34"; exon_number "5";
chr22	StringTie	exon	39417711	39417849	1000	+	.	gene_id "MSTRG.117604"; transcript_id "MSTRG.117604.34"; exon_number "6";
chr22	StringTie	exon	39418732	39418845	1000	+	.	gene_id "MSTRG.117604"; transcript_id "MSTRG.117604.34"; exon_number "7";
chr22	StringTie	exon	39419519	39419630	1000	+	.	gene_id "MSTRG.117604"; transcript_id "MSTRG.117604.34"; exon_number "8";
chr22	StringTie	exon	39421827	39421971	1000	+	.	gene_id "MSTRG.117604"; transcript_id "MSTRG.117604.34"; exon_number "9";
chr22	StringTie	exon	39426703	39426925	1000	+	.	gene_id "MSTRG.117604"; transcript_id "MSTRG.117604.34"; exon_number "10";
chr22	StringTie	exon	39428021	39428183	1000	+	.	gene_id "MSTRG.117604"; transcript_id "MSTRG.117604.34"; exon_number "11";
chr22	StringTie	exon	39429129	39429214	1000	+	.	gene_id "MSTRG.117604"; transcript_id "MSTRG.117604.34"; exon_number "12";
chr22	StringTie	exon	39430015	39432663	1000	+	.	gene_id "MSTRG.117604"; transcript_id "MSTRG.117604.34"; exon_number "13";
chr22	StringTie	exon	39436490	39437132	1000	+	.	gene_id "MSTRG.117604"; transcript_id "MSTRG.117604.34"; exon_number "14";
chr22	StringTie	transcript	39399773	39435348	1000	+	.	gene_id "MSTRG.117604"; transcript_id "MSTRG.117604.35";
chr22	StringTie	exon	39399773	39399835	1000	+	.	gene_id "MSTRG.117604"; transcript_id "MSTRG.117604.35"; exon_number "1";
chr22	StringTie	exon	39410129	39410250	1000	+	.	gene_id "MSTRG.117604"; transcript_id "MSTRG.117604.35"; exon_number "2";
chr22	StringTie	exon	39412063	39412182	1000	+	.	gene_id "MSTRG.117604"; transcript_id "MSTRG.117604.35"; exon_number "3";
chr22	StringTie	exon	39415006	39415142	1000	+	.	gene_id "MSTRG.117604"; transcript_id "MSTRG.117604.35"; exon_number "4";
chr22	StringTie	exon	39415500	39415653	1000	+	.	gene_id "MSTRG.117604"; transcript_id "MSTRG.117604.35"; exon_number "5";
chr22	StringTie	exon	39416791	39416877	1000	+	.	gene_id "MSTRG.117604"; transcript_id "MSTRG.117604.35"; exon_number "6";
chr22	StringTie	exon	39417711	39417849	1000	+	.	gene_id "MSTRG.117604"; transcript_id "MSTRG.117604.35"; exon_number "7";
chr22	StringTie	exon	39418732	39418845	1000	+	.	gene_id "MSTRG.117604"; transcript_id "MSTRG.117604.35"; exon_number "8";
chr22	StringTie	exon	39419519	39419630	1000	+	.	gene_id "MSTRG.117604"; transcript_id "MSTRG.117604.35"; exon_number "9";
chr22	StringTie	exon	39421827	39421971	1000	+	.	gene_id "MSTRG.117604"; transcript_id "MSTRG.117604.35"; exon_number "10";
chr22	StringTie	exon	39426703	39426925	1000	+	.	gene_id "MSTRG.117604"; transcript_id "MSTRG.117604.35"; exon_number "11";
chr22	StringTie	exon	39428021	39428183	1000	+	.	gene_id "MSTRG.117604"; transcript_id "MSTRG.117604.35"; exon_number "12";
chr22	StringTie	exon	39430015	39432663	1000	+	.	gene_id "MSTRG.117604"; transcript_id "MSTRG.117604.35"; exon_number "13";
chr22	StringTie	exon	39432817	39435348	1000	+	.	gene_id "MSTRG.117604"; transcript_id "MSTRG.117604.35"; exon_number "14";
chr22	StringTie	transcript	39399776	39435267	1000	+	.	gene_id "MSTRG.117604"; transcript_id "MSTRG.117604.36";
chr22	StringTie	exon	39399776	39399835	1000	+	.	gene_id "MSTRG.117604"; transcript_id "MSTRG.117604.36"; exon_number "1";
chr22	StringTie	exon	39415006	39415142	1000	+	.	gene_id "MSTRG.117604"; transcript_id "MSTRG.117604.36"; exon_number "2";
chr22	StringTie	exon	39415500	39415653	1000	+	.	gene_id "MSTRG.117604"; transcript_id "MSTRG.117604.36"; exon_number "3";
chr22	StringTie	exon	39416791	39416877	1000	+	.	gene_id "MSTRG.117604"; transcript_id "MSTRG.117604.36"; exon_number "4";
chr22	StringTie	exon	39417711	39417849	1000	+	.	gene_id "MSTRG.117604"; transcript_id "MSTRG.117604.36"; exon_number "5";
chr22	StringTie	exon	39418732	39418845	1000	+	.	gene_id "MSTRG.117604"; transcript_id "MSTRG.117604.36"; exon_number "6";
chr22	StringTie	exon	39419519	39419630	1000	+	.	gene_id "MSTRG.117604"; transcript_id "MSTRG.117604.36"; exon_number "7";
chr22	StringTie	exon	39421827	39421971	1000	+	.	gene_id "MSTRG.117604"; transcript_id "MSTRG.117604.36"; exon_number "8";
chr22	StringTie	exon	39426703	39426925	1000	+	.	gene_id "MSTRG.117604"; transcript_id "MSTRG.117604.36"; exon_number "9";
chr22	StringTie	exon	39428021	39428183	1000	+	.	gene_id "MSTRG.117604"; transcript_id "MSTRG.117604.36"; exon_number "10";
chr22	StringTie	exon	39430015	39432663	1000	+	.	gene_id "MSTRG.117604"; transcript_id "MSTRG.117604.36"; exon_number "11";
chr22	StringTie	exon	39432817	39435267	1000	+	.	gene_id "MSTRG.117604"; transcript_id "MSTRG.117604.36"; exon_number "12";
chr22	StringTie	transcript	39399776	39435271	1000	+	.	gene_id "MSTRG.117604"; transcript_id "MSTRG.117604.37";
chr22	StringTie	exon	39399776	39400346	1000	+	.	gene_id "MSTRG.117604"; transcript_id "MSTRG.117604.37"; exon_number "1";
chr22	StringTie	exon	39415006	39415142	1000	+	.	gene_id "MSTRG.117604"; transcript_id "MSTRG.117604.37"; exon_number "2";
chr22	StringTie	exon	39415500	39415653	1000	+	.	gene_id "MSTRG.117604"; transcript_id "MSTRG.117604.37"; exon_number "3";
chr22	StringTie	exon	39416791	39416877	1000	+	.	gene_id "MSTRG.117604"; transcript_id "MSTRG.117604.37"; exon_number "4";
chr22	StringTie	exon	39417711	39417849	1000	+	.	gene_id "MSTRG.117604"; transcript_id "MSTRG.117604.37"; exon_number "5";
chr22	StringTie	exon	39418732	39418845	1000	+	.	gene_id "MSTRG.117604"; transcript_id "MSTRG.117604.37"; exon_number "6";
chr22	StringTie	exon	39419519	39419630	1000	+	.	gene_id "MSTRG.117604"; transcript_id "MSTRG.117604.37"; exon_number "7";
chr22	StringTie	exon	39421827	39421971	1000	+	.	gene_id "MSTRG.117604"; transcript_id "MSTRG.117604.37"; exon_number "8";
chr22	StringTie	exon	39426703	39426925	1000	+	.	gene_id "MSTRG.117604"; transcript_id "MSTRG.117604.37"; exon_number "9";
chr22	StringTie	exon	39428021	39428183	1000	+	.	gene_id "MSTRG.117604"; transcript_id "MSTRG.117604.37"; exon_number "10";
chr22	StringTie	exon	39430015	39432663	1000	+	.	gene_id "MSTRG.117604"; transcript_id "MSTRG.117604.37"; exon_number "11";
chr22	StringTie	exon	39432817	39435271	1000	+	.	gene_id "MSTRG.117604"; transcript_id "MSTRG.117604.37"; exon_number "12";
chr22	StringTie	transcript	39399778	39431919	1000	+	.	gene_id "MSTRG.117604"; transcript_id "MSTRG.117604.38";
chr22	StringTie	exon	39399778	39399835	1000	+	.	gene_id "MSTRG.117604"; transcript_id "MSTRG.117604.38"; exon_number "1";
chr22	StringTie	exon	39414880	39415142	1000	+	.	gene_id "MSTRG.117604"; transcript_id "MSTRG.117604.38"; exon_number "2";
chr22	StringTie	exon	39415500	39415653	1000	+	.	gene_id "MSTRG.117604"; transcript_id "MSTRG.117604.38"; exon_number "3";
chr22	StringTie	exon	39416791	39416877	1000	+	.	gene_id "MSTRG.117604"; transcript_id "MSTRG.117604.38"; exon_number "4";
chr22	StringTie	exon	39417711	39417849	1000	+	.	gene_id "MSTRG.117604"; transcript_id "MSTRG.117604.38"; exon_number "5";
chr22	StringTie	exon	39418732	39418845	1000	+	.	gene_id "MSTRG.117604"; transcript_id "MSTRG.117604.38"; exon_number "6";
chr22	StringTie	exon	39419519	39419630	1000	+	.	gene_id "MSTRG.117604"; transcript_id "MSTRG.117604.38"; exon_number "7";
chr22	StringTie	exon	39421827	39421971	1000	+	.	gene_id "MSTRG.117604"; transcript_id "MSTRG.117604.38"; exon_number "8";
chr22	StringTie	exon	39426703	39426925	1000	+	.	gene_id "MSTRG.117604"; transcript_id "MSTRG.117604.38"; exon_number "9";
chr22	StringTie	exon	39428021	39428183	1000	+	.	gene_id "MSTRG.117604"; transcript_id "MSTRG.117604.38"; exon_number "10";
chr22	StringTie	exon	39430021	39431919	1000	+	.	gene_id "MSTRG.117604"; transcript_id "MSTRG.117604.38"; exon_number "11";
chr22	StringTie	transcript	39399778	39435341	1000	+	.	gene_id "MSTRG.117604"; transcript_id "MSTRG.117604.39";
chr22	StringTie	exon	39399778	39399835	1000	+	.	gene_id "MSTRG.117604"; transcript_id "MSTRG.117604.39"; exon_number "1";
chr22	StringTie	exon	39414880	39415142	1000	+	.	gene_id "MSTRG.117604"; transcript_id "MSTRG.117604.39"; exon_number "2";
chr22	StringTie	exon	39415500	39415653	1000	+	.	gene_id "MSTRG.117604"; transcript_id "MSTRG.117604.39"; exon_number "3";
chr22	StringTie	exon	39416791	39416877	1000	+	.	gene_id "MSTRG.117604"; transcript_id "MSTRG.117604.39"; exon_number "4";
chr22	StringTie	exon	39417711	39417849	1000	+	.	gene_id "MSTRG.117604"; transcript_id "MSTRG.117604.39"; exon_number "5";
chr22	StringTie	exon	39418732	39418845	1000	+	.	gene_id "MSTRG.117604"; transcript_id "MSTRG.117604.39"; exon_number "6";
chr22	StringTie	exon	39419519	39419630	1000	+	.	gene_id "MSTRG.117604"; transcript_id "MSTRG.117604.39"; exon_number "7";
chr22	StringTie	exon	39421827	39421971	1000	+	.	gene_id "MSTRG.117604"; transcript_id "MSTRG.117604.39"; exon_number "8";
chr22	StringTie	exon	39426703	39426925	1000	+	.	gene_id "MSTRG.117604"; transcript_id "MSTRG.117604.39"; exon_number "9";
chr22	StringTie	exon	39428021	39428183	1000	+	.	gene_id "MSTRG.117604"; transcript_id "MSTRG.117604.39"; exon_number "10";
chr22	StringTie	exon	39430015	39432663	1000	+	.	gene_id "MSTRG.117604"; transcript_id "MSTRG.117604.39"; exon_number "11";
chr22	StringTie	exon	39432817	39435341	1000	+	.	gene_id "MSTRG.117604"; transcript_id "MSTRG.117604.39"; exon_number "12";
chr22	StringTie	transcript	39399682	39437185	1000	+	.	gene_id "MSTRG.117604"; transcript_id "MSTRG.117604.4";
chr22	StringTie	exon	39399682	39399835	1000	+	.	gene_id "MSTRG.117604"; transcript_id "MSTRG.117604.4"; exon_number "1";
chr22	StringTie	exon	39414880	39415142	1000	+	.	gene_id "MSTRG.117604"; transcript_id "MSTRG.117604.4"; exon_number "2";
chr22	StringTie	exon	39415500	39415653	1000	+	.	gene_id "MSTRG.117604"; transcript_id "MSTRG.117604.4"; exon_number "3";
chr22	StringTie	exon	39416791	39416877	1000	+	.	gene_id "MSTRG.117604"; transcript_id "MSTRG.117604.4"; exon_number "4";
chr22	StringTie	exon	39417711	39417849	1000	+	.	gene_id "MSTRG.117604"; transcript_id "MSTRG.117604.4"; exon_number "5";
chr22	StringTie	exon	39418732	39418845	1000	+	.	gene_id "MSTRG.117604"; transcript_id "MSTRG.117604.4"; exon_number "6";
chr22	StringTie	exon	39419519	39419630	1000	+	.	gene_id "MSTRG.117604"; transcript_id "MSTRG.117604.4"; exon_number "7";
chr22	StringTie	exon	39421827	39421971	1000	+	.	gene_id "MSTRG.117604"; transcript_id "MSTRG.117604.4"; exon_number "8";
chr22	StringTie	exon	39426703	39426925	1000	+	.	gene_id "MSTRG.117604"; transcript_id "MSTRG.117604.4"; exon_number "9";
chr22	StringTie	exon	39428021	39428183	1000	+	.	gene_id "MSTRG.117604"; transcript_id "MSTRG.117604.4"; exon_number "10";
chr22	StringTie	exon	39429129	39429214	1000	+	.	gene_id "MSTRG.117604"; transcript_id "MSTRG.117604.4"; exon_number "11";
chr22	StringTie	exon	39430015	39432663	1000	+	.	gene_id "MSTRG.117604"; transcript_id "MSTRG.117604.4"; exon_number "12";
chr22	StringTie	exon	39436490	39437185	1000	+	.	gene_id "MSTRG.117604"; transcript_id "MSTRG.117604.4"; exon_number "13";
chr22	StringTie	transcript	39399919	39431906	1000	+	.	gene_id "MSTRG.117604"; transcript_id "MSTRG.117604.42";
chr22	StringTie	exon	39399919	39399948	1000	+	.	gene_id "MSTRG.117604"; transcript_id "MSTRG.117604.42"; exon_number "1";
chr22	StringTie	exon	39415006	39415142	1000	+	.	gene_id "MSTRG.117604"; transcript_id "MSTRG.117604.42"; exon_number "2";
chr22	StringTie	exon	39415500	39415653	1000	+	.	gene_id "MSTRG.117604"; transcript_id "MSTRG.117604.42"; exon_number "3";
chr22	StringTie	exon	39416791	39416877	1000	+	.	gene_id "MSTRG.117604"; transcript_id "MSTRG.117604.42"; exon_number "4";
chr22	StringTie	exon	39417711	39417849	1000	+	.	gene_id "MSTRG.117604"; transcript_id "MSTRG.117604.42"; exon_number "5";
chr22	StringTie	exon	39418732	39418845	1000	+	.	gene_id "MSTRG.117604"; transcript_id "MSTRG.117604.42"; exon_number "6";
chr22	StringTie	exon	39419519	39419630	1000	+	.	gene_id "MSTRG.117604"; transcript_id "MSTRG.117604.42"; exon_number "7";
chr22	StringTie	exon	39421827	39421971	1000	+	.	gene_id "MSTRG.117604"; transcript_id "MSTRG.117604.42"; exon_number "8";
chr22	StringTie	exon	39426703	39426925	1000	+	.	gene_id "MSTRG.117604"; transcript_id "MSTRG.117604.42"; exon_number "9";
chr22	StringTie	exon	39428021	39428183	1000	+	.	gene_id "MSTRG.117604"; transcript_id "MSTRG.117604.42"; exon_number "10";
chr22	StringTie	exon	39430015	39431906	1000	+	.	gene_id "MSTRG.117604"; transcript_id "MSTRG.117604.42"; exon_number "11";
chr22	StringTie	transcript	39400059	39437132	1000	+	.	gene_id "MSTRG.117604"; transcript_id "MSTRG.117604.43";
chr22	StringTie	exon	39400059	39400346	1000	+	.	gene_id "MSTRG.117604"; transcript_id "MSTRG.117604.43"; exon_number "1";
chr22	StringTie	exon	39415006	39415142	1000	+	.	gene_id "MSTRG.117604"; transcript_id "MSTRG.117604.43"; exon_number "2";
chr22	StringTie	exon	39415500	39415653	1000	+	.	gene_id "MSTRG.117604"; transcript_id "MSTRG.117604.43"; exon_number "3";
chr22	StringTie	exon	39416791	39416877	1000	+	.	gene_id "MSTRG.117604"; transcript_id "MSTRG.117604.43"; exon_number "4";
chr22	StringTie	exon	39417711	39417849	1000	+	.	gene_id "MSTRG.117604"; transcript_id "MSTRG.117604.43"; exon_number "5";
chr22	StringTie	exon	39418732	39418845	1000	+	.	gene_id "MSTRG.117604"; transcript_id "MSTRG.117604.43"; exon_number "6";
chr22	StringTie	exon	39419519	39419630	1000	+	.	gene_id "MSTRG.117604"; transcript_id "MSTRG.117604.43"; exon_number "7";
chr22	StringTie	exon	39421827	39421971	1000	+	.	gene_id "MSTRG.117604"; transcript_id "MSTRG.117604.43"; exon_number "8";
chr22	StringTie	exon	39426703	39426925	1000	+	.	gene_id "MSTRG.117604"; transcript_id "MSTRG.117604.43"; exon_number "9";
chr22	StringTie	exon	39428027	39428183	1000	+	.	gene_id "MSTRG.117604"; transcript_id "MSTRG.117604.43"; exon_number "10";
chr22	StringTie	exon	39430015	39437132	1000	+	.	gene_id "MSTRG.117604"; transcript_id "MSTRG.117604.43"; exon_number "11";
chr22	StringTie	transcript	39400081	39437118	1000	+	.	gene_id "MSTRG.117604"; transcript_id "MSTRG.117604.44";
chr22	StringTie	exon	39400081	39400346	1000	+	.	gene_id "MSTRG.117604"; transcript_id "MSTRG.117604.44"; exon_number "1";
chr22	StringTie	exon	39415006	39415142	1000	+	.	gene_id "MSTRG.117604"; transcript_id "MSTRG.117604.44"; exon_number "2";
chr22	StringTie	exon	39415500	39415653	1000	+	.	gene_id "MSTRG.117604"; transcript_id "MSTRG.117604.44"; exon_number "3";
chr22	StringTie	exon	39416791	39416877	1000	+	.	gene_id "MSTRG.117604"; transcript_id "MSTRG.117604.44"; exon_number "4";
chr22	StringTie	exon	39417711	39417849	1000	+	.	gene_id "MSTRG.117604"; transcript_id "MSTRG.117604.44"; exon_number "5";
chr22	StringTie	exon	39418732	39418845	1000	+	.	gene_id "MSTRG.117604"; transcript_id "MSTRG.117604.44"; exon_number "6";
chr22	StringTie	exon	39419519	39419630	1000	+	.	gene_id "MSTRG.117604"; transcript_id "MSTRG.117604.44"; exon_number "7";
chr22	StringTie	exon	39421827	39421971	1000	+	.	gene_id "MSTRG.117604"; transcript_id "MSTRG.117604.44"; exon_number "8";
chr22	StringTie	exon	39426703	39426925	1000	+	.	gene_id "MSTRG.117604"; transcript_id "MSTRG.117604.44"; exon_number "9";
chr22	StringTie	exon	39428021	39428183	1000	+	.	gene_id "MSTRG.117604"; transcript_id "MSTRG.117604.44"; exon_number "10";
chr22	StringTie	exon	39430015	39432663	1000	+	.	gene_id "MSTRG.117604"; transcript_id "MSTRG.117604.44"; exon_number "11";
chr22	StringTie	exon	39436490	39437118	1000	+	.	gene_id "MSTRG.117604"; transcript_id "MSTRG.117604.44"; exon_number "12";
chr22	StringTie	transcript	39400110	39437119	1000	+	.	gene_id "MSTRG.117604"; transcript_id "MSTRG.117604.45";
chr22	StringTie	exon	39400110	39400346	1000	+	.	gene_id "MSTRG.117604"; transcript_id "MSTRG.117604.45"; exon_number "1";
chr22	StringTie	exon	39415006	39415142	1000	+	.	gene_id "MSTRG.117604"; transcript_id "MSTRG.117604.45"; exon_number "2";
chr22	StringTie	exon	39415500	39415653	1000	+	.	gene_id "MSTRG.117604"; transcript_id "MSTRG.117604.45"; exon_number "3";
chr22	StringTie	exon	39416791	39416877	1000	+	.	gene_id "MSTRG.117604"; transcript_id "MSTRG.117604.45"; exon_number "4";
chr22	StringTie	exon	39417711	39417849	1000	+	.	gene_id "MSTRG.117604"; transcript_id "MSTRG.117604.45"; exon_number "5";
chr22	StringTie	exon	39418732	39418845	1000	+	.	gene_id "MSTRG.117604"; transcript_id "MSTRG.117604.45"; exon_number "6";
chr22	StringTie	exon	39419519	39419630	1000	+	.	gene_id "MSTRG.117604"; transcript_id "MSTRG.117604.45"; exon_number "7";
chr22	StringTie	exon	39421827	39421971	1000	+	.	gene_id "MSTRG.117604"; transcript_id "MSTRG.117604.45"; exon_number "8";
chr22	StringTie	exon	39426703	39426925	1000	+	.	gene_id "MSTRG.117604"; transcript_id "MSTRG.117604.45"; exon_number "9";
chr22	StringTie	exon	39428027	39432663	1000	+	.	gene_id "MSTRG.117604"; transcript_id "MSTRG.117604.45"; exon_number "10";
chr22	StringTie	exon	39436490	39437119	1000	+	.	gene_id "MSTRG.117604"; transcript_id "MSTRG.117604.45"; exon_number "11";
chr22	StringTie	transcript	39400133	39437093	1000	+	.	gene_id "MSTRG.117604"; transcript_id "MSTRG.117604.46";
chr22	StringTie	exon	39400133	39400346	1000	+	.	gene_id "MSTRG.117604"; transcript_id "MSTRG.117604.46"; exon_number "1";
chr22	StringTie	exon	39412063	39412182	1000	+	.	gene_id "MSTRG.117604"; transcript_id "MSTRG.117604.46"; exon_number "2";
chr22	StringTie	exon	39415006	39415142	1000	+	.	gene_id "MSTRG.117604"; transcript_id "MSTRG.117604.46"; exon_number "3";
chr22	StringTie	exon	39415500	39415649	1000	+	.	gene_id "MSTRG.117604"; transcript_id "MSTRG.117604.46"; exon_number "4";
chr22	StringTie	exon	39416791	39416877	1000	+	.	gene_id "MSTRG.117604"; transcript_id "MSTRG.117604.46"; exon_number "5";
chr22	StringTie	exon	39417711	39417849	1000	+	.	gene_id "MSTRG.117604"; transcript_id "MSTRG.117604.46"; exon_number "6";
chr22	StringTie	exon	39418732	39418845	1000	+	.	gene_id "MSTRG.117604"; transcript_id "MSTRG.117604.46"; exon_number "7";
chr22	StringTie	exon	39419519	39419630	1000	+	.	gene_id "MSTRG.117604"; transcript_id "MSTRG.117604.46"; exon_number "8";
chr22	StringTie	exon	39421827	39421971	1000	+	.	gene_id "MSTRG.117604"; transcript_id "MSTRG.117604.46"; exon_number "9";
chr22	StringTie	exon	39426703	39426925	1000	+	.	gene_id "MSTRG.117604"; transcript_id "MSTRG.117604.46"; exon_number "10";
chr22	StringTie	exon	39428021	39428183	1000	+	.	gene_id "MSTRG.117604"; transcript_id "MSTRG.117604.46"; exon_number "11";
chr22	StringTie	exon	39430015	39432663	1000	+	.	gene_id "MSTRG.117604"; transcript_id "MSTRG.117604.46"; exon_number "12";
chr22	StringTie	exon	39436490	39437093	1000	+	.	gene_id "MSTRG.117604"; transcript_id "MSTRG.117604.46"; exon_number "13";
chr22	StringTie	transcript	39400134	39437127	1000	+	.	gene_id "MSTRG.117604"; transcript_id "MSTRG.117604.47";
chr22	StringTie	exon	39400134	39400346	1000	+	.	gene_id "MSTRG.117604"; transcript_id "MSTRG.117604.47"; exon_number "1";
chr22	StringTie	exon	39415006	39415142	1000	+	.	gene_id "MSTRG.117604"; transcript_id "MSTRG.117604.47"; exon_number "2";
chr22	StringTie	exon	39415500	39415653	1000	+	.	gene_id "MSTRG.117604"; transcript_id "MSTRG.117604.47"; exon_number "3";
chr22	StringTie	exon	39416791	39416877	1000	+	.	gene_id "MSTRG.117604"; transcript_id "MSTRG.117604.47"; exon_number "4";
chr22	StringTie	exon	39417711	39417849	1000	+	.	gene_id "MSTRG.117604"; transcript_id "MSTRG.117604.47"; exon_number "5";
chr22	StringTie	exon	39418732	39418845	1000	+	.	gene_id "MSTRG.117604"; transcript_id "MSTRG.117604.47"; exon_number "6";
chr22	StringTie	exon	39419519	39419630	1000	+	.	gene_id "MSTRG.117604"; transcript_id "MSTRG.117604.47"; exon_number "7";
chr22	StringTie	exon	39421827	39421971	1000	+	.	gene_id "MSTRG.117604"; transcript_id "MSTRG.117604.47"; exon_number "8";
chr22	StringTie	exon	39426703	39426925	1000	+	.	gene_id "MSTRG.117604"; transcript_id "MSTRG.117604.47"; exon_number "9";
chr22	StringTie	exon	39428021	39428183	1000	+	.	gene_id "MSTRG.117604"; transcript_id "MSTRG.117604.47"; exon_number "10";
chr22	StringTie	exon	39429129	39429214	1000	+	.	gene_id "MSTRG.117604"; transcript_id "MSTRG.117604.47"; exon_number "11";
chr22	StringTie	exon	39430015	39432663	1000	+	.	gene_id "MSTRG.117604"; transcript_id "MSTRG.117604.47"; exon_number "12";
chr22	StringTie	exon	39436490	39437127	1000	+	.	gene_id "MSTRG.117604"; transcript_id "MSTRG.117604.47"; exon_number "13";
chr22	StringTie	transcript	39403895	39431891	1000	+	.	gene_id "MSTRG.117604"; transcript_id "MSTRG.117604.48";
chr22	StringTie	exon	39403895	39404019	1000	+	.	gene_id "MSTRG.117604"; transcript_id "MSTRG.117604.48"; exon_number "1";
chr22	StringTie	exon	39415006	39415142	1000	+	.	gene_id "MSTRG.117604"; transcript_id "MSTRG.117604.48"; exon_number "2";
chr22	StringTie	exon	39415500	39415653	1000	+	.	gene_id "MSTRG.117604"; transcript_id "MSTRG.117604.48"; exon_number "3";
chr22	StringTie	exon	39416791	39416877	1000	+	.	gene_id "MSTRG.117604"; transcript_id "MSTRG.117604.48"; exon_number "4";
chr22	StringTie	exon	39417711	39417849	1000	+	.	gene_id "MSTRG.117604"; transcript_id "MSTRG.117604.48"; exon_number "5";
chr22	StringTie	exon	39418732	39418845	1000	+	.	gene_id "MSTRG.117604"; transcript_id "MSTRG.117604.48"; exon_number "6";
chr22	StringTie	exon	39419519	39419630	1000	+	.	gene_id "MSTRG.117604"; transcript_id "MSTRG.117604.48"; exon_number "7";
chr22	StringTie	exon	39421827	39421971	1000	+	.	gene_id "MSTRG.117604"; transcript_id "MSTRG.117604.48"; exon_number "8";
chr22	StringTie	exon	39426703	39426925	1000	+	.	gene_id "MSTRG.117604"; transcript_id "MSTRG.117604.48"; exon_number "9";
chr22	StringTie	exon	39428021	39428183	1000	+	.	gene_id "MSTRG.117604"; transcript_id "MSTRG.117604.48"; exon_number "10";
chr22	StringTie	exon	39430015	39431891	1000	+	.	gene_id "MSTRG.117604"; transcript_id "MSTRG.117604.48"; exon_number "11";
chr22	StringTie	transcript	39403997	39437132	1000	+	.	gene_id "MSTRG.117604"; transcript_id "MSTRG.117604.49";
chr22	StringTie	exon	39403997	39404019	1000	+	.	gene_id "MSTRG.117604"; transcript_id "MSTRG.117604.49"; exon_number "1";
chr22	StringTie	exon	39415006	39415142	1000	+	.	gene_id "MSTRG.117604"; transcript_id "MSTRG.117604.49"; exon_number "2";
chr22	StringTie	exon	39415500	39415653	1000	+	.	gene_id "MSTRG.117604"; transcript_id "MSTRG.117604.49"; exon_number "3";
chr22	StringTie	exon	39416791	39416877	1000	+	.	gene_id "MSTRG.117604"; transcript_id "MSTRG.117604.49"; exon_number "4";
chr22	StringTie	exon	39417711	39417849	1000	+	.	gene_id "MSTRG.117604"; transcript_id "MSTRG.117604.49"; exon_number "5";
chr22	StringTie	exon	39418732	39418845	1000	+	.	gene_id "MSTRG.117604"; transcript_id "MSTRG.117604.49"; exon_number "6";
chr22	StringTie	exon	39419519	39419630	1000	+	.	gene_id "MSTRG.117604"; transcript_id "MSTRG.117604.49"; exon_number "7";
chr22	StringTie	exon	39421827	39421971	1000	+	.	gene_id "MSTRG.117604"; transcript_id "MSTRG.117604.49"; exon_number "8";
chr22	StringTie	exon	39426703	39426925	1000	+	.	gene_id "MSTRG.117604"; transcript_id "MSTRG.117604.49"; exon_number "9";
chr22	StringTie	exon	39428021	39428183	1000	+	.	gene_id "MSTRG.117604"; transcript_id "MSTRG.117604.49"; exon_number "10";
chr22	StringTie	exon	39431917	39437132	1000	+	.	gene_id "MSTRG.117604"; transcript_id "MSTRG.117604.49"; exon_number "11";
chr22	StringTie	transcript	39399689	39437127	1000	+	.	gene_id "MSTRG.117604"; transcript_id "MSTRG.117604.5";
chr22	StringTie	exon	39399689	39399835	1000	+	.	gene_id "MSTRG.117604"; transcript_id "MSTRG.117604.5"; exon_number "1";
chr22	StringTie	exon	39410129	39410250	1000	+	.	gene_id "MSTRG.117604"; transcript_id "MSTRG.117604.5"; exon_number "2";
chr22	StringTie	exon	39415006	39415142	1000	+	.	gene_id "MSTRG.117604"; transcript_id "MSTRG.117604.5"; exon_number "3";
chr22	StringTie	exon	39415500	39415653	1000	+	.	gene_id "MSTRG.117604"; transcript_id "MSTRG.117604.5"; exon_number "4";
chr22	StringTie	exon	39416791	39416877	1000	+	.	gene_id "MSTRG.117604"; transcript_id "MSTRG.117604.5"; exon_number "5";
chr22	StringTie	exon	39417711	39417849	1000	+	.	gene_id "MSTRG.117604"; transcript_id "MSTRG.117604.5"; exon_number "6";
chr22	StringTie	exon	39418732	39418845	1000	+	.	gene_id "MSTRG.117604"; transcript_id "MSTRG.117604.5"; exon_number "7";
chr22	StringTie	exon	39419519	39419630	1000	+	.	gene_id "MSTRG.117604"; transcript_id "MSTRG.117604.5"; exon_number "8";
chr22	StringTie	exon	39421827	39421971	1000	+	.	gene_id "MSTRG.117604"; transcript_id "MSTRG.117604.5"; exon_number "9";
chr22	StringTie	exon	39426703	39426925	1000	+	.	gene_id "MSTRG.117604"; transcript_id "MSTRG.117604.5"; exon_number "10";
chr22	StringTie	exon	39428021	39428183	1000	+	.	gene_id "MSTRG.117604"; transcript_id "MSTRG.117604.5"; exon_number "11";
chr22	StringTie	exon	39430015	39432663	1000	+	.	gene_id "MSTRG.117604"; transcript_id "MSTRG.117604.5"; exon_number "12";
chr22	StringTie	exon	39436490	39437127	1000	+	.	gene_id "MSTRG.117604"; transcript_id "MSTRG.117604.5"; exon_number "13";
chr22	StringTie	transcript	39404826	39437132	1000	+	.	gene_id "MSTRG.117604"; transcript_id "MSTRG.117604.50";
chr22	StringTie	exon	39404826	39405006	1000	+	.	gene_id "MSTRG.117604"; transcript_id "MSTRG.117604.50"; exon_number "1";
chr22	StringTie	exon	39415006	39415142	1000	+	.	gene_id "MSTRG.117604"; transcript_id "MSTRG.117604.50"; exon_number "2";
chr22	StringTie	exon	39415500	39415653	1000	+	.	gene_id "MSTRG.117604"; transcript_id "MSTRG.117604.50"; exon_number "3";
chr22	StringTie	exon	39416791	39416877	1000	+	.	gene_id "MSTRG.117604"; transcript_id "MSTRG.117604.50"; exon_number "4";
chr22	StringTie	exon	39417711	39417849	1000	+	.	gene_id "MSTRG.117604"; transcript_id "MSTRG.117604.50"; exon_number "5";
chr22	StringTie	exon	39418732	39418845	1000	+	.	gene_id "MSTRG.117604"; transcript_id "MSTRG.117604.50"; exon_number "6";
chr22	StringTie	exon	39419519	39419630	1000	+	.	gene_id "MSTRG.117604"; transcript_id "MSTRG.117604.50"; exon_number "7";
chr22	StringTie	exon	39421827	39421971	1000	+	.	gene_id "MSTRG.117604"; transcript_id "MSTRG.117604.50"; exon_number "8";
chr22	StringTie	exon	39426703	39426925	1000	+	.	gene_id "MSTRG.117604"; transcript_id "MSTRG.117604.50"; exon_number "9";
chr22	StringTie	exon	39428021	39428183	1000	+	.	gene_id "MSTRG.117604"; transcript_id "MSTRG.117604.50"; exon_number "10";
chr22	StringTie	exon	39430015	39432663	1000	+	.	gene_id "MSTRG.117604"; transcript_id "MSTRG.117604.50"; exon_number "11";
chr22	StringTie	exon	39436490	39437132	1000	+	.	gene_id "MSTRG.117604"; transcript_id "MSTRG.117604.50"; exon_number "12";
chr22	StringTie	transcript	39405295	39437060	1000	+	.	gene_id "MSTRG.117604"; transcript_id "MSTRG.117604.51";
chr22	StringTie	exon	39405295	39406102	1000	+	.	gene_id "MSTRG.117604"; transcript_id "MSTRG.117604.51"; exon_number "1";
chr22	StringTie	exon	39415006	39415142	1000	+	.	gene_id "MSTRG.117604"; transcript_id "MSTRG.117604.51"; exon_number "2";
chr22	StringTie	exon	39415500	39415653	1000	+	.	gene_id "MSTRG.117604"; transcript_id "MSTRG.117604.51"; exon_number "3";
chr22	StringTie	exon	39416791	39416877	1000	+	.	gene_id "MSTRG.117604"; transcript_id "MSTRG.117604.51"; exon_number "4";
chr22	StringTie	exon	39417711	39417849	1000	+	.	gene_id "MSTRG.117604"; transcript_id "MSTRG.117604.51"; exon_number "5";
chr22	StringTie	exon	39418732	39418845	1000	+	.	gene_id "MSTRG.117604"; transcript_id "MSTRG.117604.51"; exon_number "6";
chr22	StringTie	exon	39419519	39419630	1000	+	.	gene_id "MSTRG.117604"; transcript_id "MSTRG.117604.51"; exon_number "7";
chr22	StringTie	exon	39421827	39421971	1000	+	.	gene_id "MSTRG.117604"; transcript_id "MSTRG.117604.51"; exon_number "8";
chr22	StringTie	exon	39426703	39426925	1000	+	.	gene_id "MSTRG.117604"; transcript_id "MSTRG.117604.51"; exon_number "9";
chr22	StringTie	exon	39428027	39428183	1000	+	.	gene_id "MSTRG.117604"; transcript_id "MSTRG.117604.51"; exon_number "10";
chr22	StringTie	exon	39430015	39437060	1000	+	.	gene_id "MSTRG.117604"; transcript_id "MSTRG.117604.51"; exon_number "11";
chr22	StringTie	transcript	39405519	39437115	1000	+	.	gene_id "MSTRG.117604"; transcript_id "MSTRG.117604.52";
chr22	StringTie	exon	39405519	39406102	1000	+	.	gene_id "MSTRG.117604"; transcript_id "MSTRG.117604.52"; exon_number "1";
chr22	StringTie	exon	39415006	39415142	1000	+	.	gene_id "MSTRG.117604"; transcript_id "MSTRG.117604.52"; exon_number "2";
chr22	StringTie	exon	39415500	39415653	1000	+	.	gene_id "MSTRG.117604"; transcript_id "MSTRG.117604.52"; exon_number "3";
chr22	StringTie	exon	39416791	39416877	1000	+	.	gene_id "MSTRG.117604"; transcript_id "MSTRG.117604.52"; exon_number "4";
chr22	StringTie	exon	39417711	39417849	1000	+	.	gene_id "MSTRG.117604"; transcript_id "MSTRG.117604.52"; exon_number "5";
chr22	StringTie	exon	39418732	39418845	1000	+	.	gene_id "MSTRG.117604"; transcript_id "MSTRG.117604.52"; exon_number "6";
chr22	StringTie	exon	39419519	39419630	1000	+	.	gene_id "MSTRG.117604"; transcript_id "MSTRG.117604.52"; exon_number "7";
chr22	StringTie	exon	39421827	39421971	1000	+	.	gene_id "MSTRG.117604"; transcript_id "MSTRG.117604.52"; exon_number "8";
chr22	StringTie	exon	39426703	39426925	1000	+	.	gene_id "MSTRG.117604"; transcript_id "MSTRG.117604.52"; exon_number "9";
chr22	StringTie	exon	39428021	39428183	1000	+	.	gene_id "MSTRG.117604"; transcript_id "MSTRG.117604.52"; exon_number "10";
chr22	StringTie	exon	39430015	39437115	1000	+	.	gene_id "MSTRG.117604"; transcript_id "MSTRG.117604.52"; exon_number "11";
chr22	StringTie	transcript	39405576	39437132	1000	+	.	gene_id "MSTRG.117604"; transcript_id "MSTRG.117604.53";
chr22	StringTie	exon	39405576	39405818	1000	+	.	gene_id "MSTRG.117604"; transcript_id "MSTRG.117604.53"; exon_number "1";
chr22	StringTie	exon	39415006	39415142	1000	+	.	gene_id "MSTRG.117604"; transcript_id "MSTRG.117604.53"; exon_number "2";
chr22	StringTie	exon	39415500	39415653	1000	+	.	gene_id "MSTRG.117604"; transcript_id "MSTRG.117604.53"; exon_number "3";
chr22	StringTie	exon	39416791	39416877	1000	+	.	gene_id "MSTRG.117604"; transcript_id "MSTRG.117604.53"; exon_number "4";
chr22	StringTie	exon	39417711	39417849	1000	+	.	gene_id "MSTRG.117604"; transcript_id "MSTRG.117604.53"; exon_number "5";
chr22	StringTie	exon	39418732	39418845	1000	+	.	gene_id "MSTRG.117604"; transcript_id "MSTRG.117604.53"; exon_number "6";
chr22	StringTie	exon	39419519	39419630	1000	+	.	gene_id "MSTRG.117604"; transcript_id "MSTRG.117604.53"; exon_number "7";
chr22	StringTie	exon	39421827	39421971	1000	+	.	gene_id "MSTRG.117604"; transcript_id "MSTRG.117604.53"; exon_number "8";
chr22	StringTie	exon	39426703	39426925	1000	+	.	gene_id "MSTRG.117604"; transcript_id "MSTRG.117604.53"; exon_number "9";
chr22	StringTie	exon	39428021	39428183	1000	+	.	gene_id "MSTRG.117604"; transcript_id "MSTRG.117604.53"; exon_number "10";
chr22	StringTie	exon	39430015	39432663	1000	+	.	gene_id "MSTRG.117604"; transcript_id "MSTRG.117604.53"; exon_number "11";
chr22	StringTie	exon	39436490	39437132	1000	+	.	gene_id "MSTRG.117604"; transcript_id "MSTRG.117604.53"; exon_number "12";
chr22	StringTie	transcript	39405655	39437098	1000	+	.	gene_id "MSTRG.117604"; transcript_id "MSTRG.117604.54";
chr22	StringTie	exon	39405655	39406102	1000	+	.	gene_id "MSTRG.117604"; transcript_id "MSTRG.117604.54"; exon_number "1";
chr22	StringTie	exon	39415006	39415142	1000	+	.	gene_id "MSTRG.117604"; transcript_id "MSTRG.117604.54"; exon_number "2";
chr22	StringTie	exon	39415500	39415653	1000	+	.	gene_id "MSTRG.117604"; transcript_id "MSTRG.117604.54"; exon_number "3";
chr22	StringTie	exon	39416791	39416877	1000	+	.	gene_id "MSTRG.117604"; transcript_id "MSTRG.117604.54"; exon_number "4";
chr22	StringTie	exon	39417711	39417849	1000	+	.	gene_id "MSTRG.117604"; transcript_id "MSTRG.117604.54"; exon_number "5";
chr22	StringTie	exon	39418732	39418845	1000	+	.	gene_id "MSTRG.117604"; transcript_id "MSTRG.117604.54"; exon_number "6";
chr22	StringTie	exon	39419519	39419630	1000	+	.	gene_id "MSTRG.117604"; transcript_id "MSTRG.117604.54"; exon_number "7";
chr22	StringTie	exon	39421827	39421971	1000	+	.	gene_id "MSTRG.117604"; transcript_id "MSTRG.117604.54"; exon_number "8";
chr22	StringTie	exon	39426703	39426925	1000	+	.	gene_id "MSTRG.117604"; transcript_id "MSTRG.117604.54"; exon_number "9";
chr22	StringTie	exon	39428021	39428183	1000	+	.	gene_id "MSTRG.117604"; transcript_id "MSTRG.117604.54"; exon_number "10";
chr22	StringTie	exon	39429129	39429214	1000	+	.	gene_id "MSTRG.117604"; transcript_id "MSTRG.117604.54"; exon_number "11";
chr22	StringTie	exon	39430015	39432663	1000	+	.	gene_id "MSTRG.117604"; transcript_id "MSTRG.117604.54"; exon_number "12";
chr22	StringTie	exon	39436490	39437098	1000	+	.	gene_id "MSTRG.117604"; transcript_id "MSTRG.117604.54"; exon_number "13";
chr22	StringTie	transcript	39405697	39437147	1000	+	.	gene_id "MSTRG.117604"; transcript_id "MSTRG.117604.55";
chr22	StringTie	exon	39405697	39406102	1000	+	.	gene_id "MSTRG.117604"; transcript_id "MSTRG.117604.55"; exon_number "1";
chr22	StringTie	exon	39415006	39415142	1000	+	.	gene_id "MSTRG.117604"; transcript_id "MSTRG.117604.55"; exon_number "2";
chr22	StringTie	exon	39415500	39415653	1000	+	.	gene_id "MSTRG.117604"; transcript_id "MSTRG.117604.55"; exon_number "3";
chr22	StringTie	exon	39416791	39416877	1000	+	.	gene_id "MSTRG.117604"; transcript_id "MSTRG.117604.55"; exon_number "4";
chr22	StringTie	exon	39417711	39417849	1000	+	.	gene_id "MSTRG.117604"; transcript_id "MSTRG.117604.55"; exon_number "5";
chr22	StringTie	exon	39418732	39418845	1000	+	.	gene_id "MSTRG.117604"; transcript_id "MSTRG.117604.55"; exon_number "6";
chr22	StringTie	exon	39419519	39419630	1000	+	.	gene_id "MSTRG.117604"; transcript_id "MSTRG.117604.55"; exon_number "7";
chr22	StringTie	exon	39421827	39421971	1000	+	.	gene_id "MSTRG.117604"; transcript_id "MSTRG.117604.55"; exon_number "8";
chr22	StringTie	exon	39426703	39426925	1000	+	.	gene_id "MSTRG.117604"; transcript_id "MSTRG.117604.55"; exon_number "9";
chr22	StringTie	exon	39428021	39428183	1000	+	.	gene_id "MSTRG.117604"; transcript_id "MSTRG.117604.55"; exon_number "10";
chr22	StringTie	exon	39430015	39432663	1000	+	.	gene_id "MSTRG.117604"; transcript_id "MSTRG.117604.55"; exon_number "11";
chr22	StringTie	exon	39436490	39437147	1000	+	.	gene_id "MSTRG.117604"; transcript_id "MSTRG.117604.55"; exon_number "12";
chr22	StringTie	transcript	39406007	39437060	1000	+	.	gene_id "MSTRG.117604"; transcript_id "MSTRG.117604.56";
chr22	StringTie	exon	39406007	39406102	1000	+	.	gene_id "MSTRG.117604"; transcript_id "MSTRG.117604.56"; exon_number "1";
chr22	StringTie	exon	39414883	39415142	1000	+	.	gene_id "MSTRG.117604"; transcript_id "MSTRG.117604.56"; exon_number "2";
chr22	StringTie	exon	39415500	39415653	1000	+	.	gene_id "MSTRG.117604"; transcript_id "MSTRG.117604.56"; exon_number "3";
chr22	StringTie	exon	39416791	39416877	1000	+	.	gene_id "MSTRG.117604"; transcript_id "MSTRG.117604.56"; exon_number "4";
chr22	StringTie	exon	39417711	39417849	1000	+	.	gene_id "MSTRG.117604"; transcript_id "MSTRG.117604.56"; exon_number "5";
chr22	StringTie	exon	39418732	39418845	1000	+	.	gene_id "MSTRG.117604"; transcript_id "MSTRG.117604.56"; exon_number "6";
chr22	StringTie	exon	39419519	39419630	1000	+	.	gene_id "MSTRG.117604"; transcript_id "MSTRG.117604.56"; exon_number "7";
chr22	StringTie	exon	39421827	39421971	1000	+	.	gene_id "MSTRG.117604"; transcript_id "MSTRG.117604.56"; exon_number "8";
chr22	StringTie	exon	39426703	39426925	1000	+	.	gene_id "MSTRG.117604"; transcript_id "MSTRG.117604.56"; exon_number "9";
chr22	StringTie	exon	39428021	39428183	1000	+	.	gene_id "MSTRG.117604"; transcript_id "MSTRG.117604.56"; exon_number "10";
chr22	StringTie	exon	39430015	39434212	1000	+	.	gene_id "MSTRG.117604"; transcript_id "MSTRG.117604.56"; exon_number "11";
chr22	StringTie	exon	39436490	39437060	1000	+	.	gene_id "MSTRG.117604"; transcript_id "MSTRG.117604.56"; exon_number "12";
chr22	StringTie	transcript	39406046	39431886	1000	+	.	gene_id "MSTRG.117604"; transcript_id "MSTRG.117604.57";
chr22	StringTie	exon	39406046	39406102	1000	+	.	gene_id "MSTRG.117604"; transcript_id "MSTRG.117604.57"; exon_number "1";
chr22	StringTie	exon	39415006	39415142	1000	+	.	gene_id "MSTRG.117604"; transcript_id "MSTRG.117604.57"; exon_number "2";
chr22	StringTie	exon	39415500	39415653	1000	+	.	gene_id "MSTRG.117604"; transcript_id "MSTRG.117604.57"; exon_number "3";
chr22	StringTie	exon	39416791	39416877	1000	+	.	gene_id "MSTRG.117604"; transcript_id "MSTRG.117604.57"; exon_number "4";
chr22	StringTie	exon	39417711	39417849	1000	+	.	gene_id "MSTRG.117604"; transcript_id "MSTRG.117604.57"; exon_number "5";
chr22	StringTie	exon	39418732	39418845	1000	+	.	gene_id "MSTRG.117604"; transcript_id "MSTRG.117604.57"; exon_number "6";
chr22	StringTie	exon	39419519	39419630	1000	+	.	gene_id "MSTRG.117604"; transcript_id "MSTRG.117604.57"; exon_number "7";
chr22	StringTie	exon	39421827	39421971	1000	+	.	gene_id "MSTRG.117604"; transcript_id "MSTRG.117604.57"; exon_number "8";
chr22	StringTie	exon	39426703	39426925	1000	+	.	gene_id "MSTRG.117604"; transcript_id "MSTRG.117604.57"; exon_number "9";
chr22	StringTie	exon	39428021	39429214	1000	+	.	gene_id "MSTRG.117604"; transcript_id "MSTRG.117604.57"; exon_number "10";
chr22	StringTie	exon	39430015	39431886	1000	+	.	gene_id "MSTRG.117604"; transcript_id "MSTRG.117604.57"; exon_number "11";
chr22	StringTie	transcript	39411971	39435325	1000	+	.	gene_id "MSTRG.117604"; transcript_id "MSTRG.117604.58";
chr22	StringTie	exon	39411971	39412140	1000	+	.	gene_id "MSTRG.117604"; transcript_id "MSTRG.117604.58"; exon_number "1";
chr22	StringTie	exon	39415006	39415142	1000	+	.	gene_id "MSTRG.117604"; transcript_id "MSTRG.117604.58"; exon_number "2";
chr22	StringTie	exon	39415500	39415653	1000	+	.	gene_id "MSTRG.117604"; transcript_id "MSTRG.117604.58"; exon_number "3";
chr22	StringTie	exon	39416791	39416877	1000	+	.	gene_id "MSTRG.117604"; transcript_id "MSTRG.117604.58"; exon_number "4";
chr22	StringTie	exon	39417711	39417849	1000	+	.	gene_id "MSTRG.117604"; transcript_id "MSTRG.117604.58"; exon_number "5";
chr22	StringTie	exon	39418732	39418845	1000	+	.	gene_id "MSTRG.117604"; transcript_id "MSTRG.117604.58"; exon_number "6";
chr22	StringTie	exon	39419519	39419630	1000	+	.	gene_id "MSTRG.117604"; transcript_id "MSTRG.117604.58"; exon_number "7";
chr22	StringTie	exon	39421827	39421971	1000	+	.	gene_id "MSTRG.117604"; transcript_id "MSTRG.117604.58"; exon_number "8";
chr22	StringTie	exon	39426703	39426925	1000	+	.	gene_id "MSTRG.117604"; transcript_id "MSTRG.117604.58"; exon_number "9";
chr22	StringTie	exon	39428021	39428183	1000	+	.	gene_id "MSTRG.117604"; transcript_id "MSTRG.117604.58"; exon_number "10";
chr22	StringTie	exon	39430015	39432663	1000	+	.	gene_id "MSTRG.117604"; transcript_id "MSTRG.117604.58"; exon_number "11";
chr22	StringTie	exon	39434697	39435325	1000	+	.	gene_id "MSTRG.117604"; transcript_id "MSTRG.117604.58"; exon_number "12";
chr22	StringTie	transcript	39412063	39437118	1000	+	.	gene_id "MSTRG.117604"; transcript_id "MSTRG.117604.59";
chr22	StringTie	exon	39412063	39412140	1000	+	.	gene_id "MSTRG.117604"; transcript_id "MSTRG.117604.59"; exon_number "1";
chr22	StringTie	exon	39415006	39415142	1000	+	.	gene_id "MSTRG.117604"; transcript_id "MSTRG.117604.59"; exon_number "2";
chr22	StringTie	exon	39415500	39415653	1000	+	.	gene_id "MSTRG.117604"; transcript_id "MSTRG.117604.59"; exon_number "3";
chr22	StringTie	exon	39416791	39416877	1000	+	.	gene_id "MSTRG.117604"; transcript_id "MSTRG.117604.59"; exon_number "4";
chr22	StringTie	exon	39417711	39417849	1000	+	.	gene_id "MSTRG.117604"; transcript_id "MSTRG.117604.59"; exon_number "5";
chr22	StringTie	exon	39418732	39418845	1000	+	.	gene_id "MSTRG.117604"; transcript_id "MSTRG.117604.59"; exon_number "6";
chr22	StringTie	exon	39419519	39419630	1000	+	.	gene_id "MSTRG.117604"; transcript_id "MSTRG.117604.59"; exon_number "7";
chr22	StringTie	exon	39421827	39421971	1000	+	.	gene_id "MSTRG.117604"; transcript_id "MSTRG.117604.59"; exon_number "8";
chr22	StringTie	exon	39424466	39426925	1000	+	.	gene_id "MSTRG.117604"; transcript_id "MSTRG.117604.59"; exon_number "9";
chr22	StringTie	exon	39428021	39437118	1000	+	.	gene_id "MSTRG.117604"; transcript_id "MSTRG.117604.59"; exon_number "10";
chr22	StringTie	transcript	39399690	39437198	1000	+	.	gene_id "MSTRG.117604"; transcript_id "MSTRG.117604.6";
chr22	StringTie	exon	39399690	39399835	1000	+	.	gene_id "MSTRG.117604"; transcript_id "MSTRG.117604.6"; exon_number "1";
chr22	StringTie	exon	39414880	39415142	1000	+	.	gene_id "MSTRG.117604"; transcript_id "MSTRG.117604.6"; exon_number "2";
chr22	StringTie	exon	39415500	39415653	1000	+	.	gene_id "MSTRG.117604"; transcript_id "MSTRG.117604.6"; exon_number "3";
chr22	StringTie	exon	39416791	39416877	1000	+	.	gene_id "MSTRG.117604"; transcript_id "MSTRG.117604.6"; exon_number "4";
chr22	StringTie	exon	39417711	39417849	1000	+	.	gene_id "MSTRG.117604"; transcript_id "MSTRG.117604.6"; exon_number "5";
chr22	StringTie	exon	39418732	39418845	1000	+	.	gene_id "MSTRG.117604"; transcript_id "MSTRG.117604.6"; exon_number "6";
chr22	StringTie	exon	39419519	39419630	1000	+	.	gene_id "MSTRG.117604"; transcript_id "MSTRG.117604.6"; exon_number "7";
chr22	StringTie	exon	39421827	39421971	1000	+	.	gene_id "MSTRG.117604"; transcript_id "MSTRG.117604.6"; exon_number "8";
chr22	StringTie	exon	39426703	39426925	1000	+	.	gene_id "MSTRG.117604"; transcript_id "MSTRG.117604.6"; exon_number "9";
chr22	StringTie	exon	39428021	39428183	1000	+	.	gene_id "MSTRG.117604"; transcript_id "MSTRG.117604.6"; exon_number "10";
chr22	StringTie	exon	39430015	39432663	1000	+	.	gene_id "MSTRG.117604"; transcript_id "MSTRG.117604.6"; exon_number "11";
chr22	StringTie	exon	39436490	39437198	1000	+	.	gene_id "MSTRG.117604"; transcript_id "MSTRG.117604.6"; exon_number "12";
chr22	StringTie	transcript	39412105	39437060	1000	+	.	gene_id "MSTRG.117604"; transcript_id "MSTRG.117604.60";
chr22	StringTie	exon	39412105	39412140	1000	+	.	gene_id "MSTRG.117604"; transcript_id "MSTRG.117604.60"; exon_number "1";
chr22	StringTie	exon	39415006	39415142	1000	+	.	gene_id "MSTRG.117604"; transcript_id "MSTRG.117604.60"; exon_number "2";
chr22	StringTie	exon	39415500	39415653	1000	+	.	gene_id "MSTRG.117604"; transcript_id "MSTRG.117604.60"; exon_number "3";
chr22	StringTie	exon	39416791	39416877	1000	+	.	gene_id "MSTRG.117604"; transcript_id "MSTRG.117604.60"; exon_number "4";
chr22	StringTie	exon	39417711	39417849	1000	+	.	gene_id "MSTRG.117604"; transcript_id "MSTRG.117604.60"; exon_number "5";
chr22	StringTie	exon	39418732	39418845	1000	+	.	gene_id "MSTRG.117604"; transcript_id "MSTRG.117604.60"; exon_number "6";
chr22	StringTie	exon	39419519	39419630	1000	+	.	gene_id "MSTRG.117604"; transcript_id "MSTRG.117604.60"; exon_number "7";
chr22	StringTie	exon	39421827	39421971	1000	+	.	gene_id "MSTRG.117604"; transcript_id "MSTRG.117604.60"; exon_number "8";
chr22	StringTie	exon	39426703	39426925	1000	+	.	gene_id "MSTRG.117604"; transcript_id "MSTRG.117604.60"; exon_number "9";
chr22	StringTie	exon	39428021	39428183	1000	+	.	gene_id "MSTRG.117604"; transcript_id "MSTRG.117604.60"; exon_number "10";
chr22	StringTie	exon	39430015	39432663	1000	+	.	gene_id "MSTRG.117604"; transcript_id "MSTRG.117604.60"; exon_number "11";
chr22	StringTie	exon	39436490	39437060	1000	+	.	gene_id "MSTRG.117604"; transcript_id "MSTRG.117604.60"; exon_number "12";
chr22	StringTie	transcript	39414080	39431914	1000	+	.	gene_id "MSTRG.117604"; transcript_id "MSTRG.117604.61";
chr22	StringTie	exon	39414080	39414239	1000	+	.	gene_id "MSTRG.117604"; transcript_id "MSTRG.117604.61"; exon_number "1";
chr22	StringTie	exon	39415006	39415142	1000	+	.	gene_id "MSTRG.117604"; transcript_id "MSTRG.117604.61"; exon_number "2";
chr22	StringTie	exon	39415500	39415653	1000	+	.	gene_id "MSTRG.117604"; transcript_id "MSTRG.117604.61"; exon_number "3";
chr22	StringTie	exon	39416791	39416877	1000	+	.	gene_id "MSTRG.117604"; transcript_id "MSTRG.117604.61"; exon_number "4";
chr22	StringTie	exon	39417711	39417849	1000	+	.	gene_id "MSTRG.117604"; transcript_id "MSTRG.117604.61"; exon_number "5";
chr22	StringTie	exon	39418732	39418845	1000	+	.	gene_id "MSTRG.117604"; transcript_id "MSTRG.117604.61"; exon_number "6";
chr22	StringTie	exon	39419519	39419630	1000	+	.	gene_id "MSTRG.117604"; transcript_id "MSTRG.117604.61"; exon_number "7";
chr22	StringTie	exon	39421827	39421971	1000	+	.	gene_id "MSTRG.117604"; transcript_id "MSTRG.117604.61"; exon_number "8";
chr22	StringTie	exon	39426703	39426925	1000	+	.	gene_id "MSTRG.117604"; transcript_id "MSTRG.117604.61"; exon_number "9";
chr22	StringTie	exon	39428021	39428183	1000	+	.	gene_id "MSTRG.117604"; transcript_id "MSTRG.117604.61"; exon_number "10";
chr22	StringTie	exon	39430015	39431914	1000	+	.	gene_id "MSTRG.117604"; transcript_id "MSTRG.117604.61"; exon_number "11";
chr22	StringTie	transcript	39414700	39437084	1000	+	.	gene_id "MSTRG.117604"; transcript_id "MSTRG.117604.62";
chr22	StringTie	exon	39414700	39415142	1000	+	.	gene_id "MSTRG.117604"; transcript_id "MSTRG.117604.62"; exon_number "1";
chr22	StringTie	exon	39415500	39415867	1000	+	.	gene_id "MSTRG.117604"; transcript_id "MSTRG.117604.62"; exon_number "2";
chr22	StringTie	exon	39416791	39416877	1000	+	.	gene_id "MSTRG.117604"; transcript_id "MSTRG.117604.62"; exon_number "3";
chr22	StringTie	exon	39417711	39417849	1000	+	.	gene_id "MSTRG.117604"; transcript_id "MSTRG.117604.62"; exon_number "4";
chr22	StringTie	exon	39418732	39418845	1000	+	.	gene_id "MSTRG.117604"; transcript_id "MSTRG.117604.62"; exon_number "5";
chr22	StringTie	exon	39419519	39419630	1000	+	.	gene_id "MSTRG.117604"; transcript_id "MSTRG.117604.62"; exon_number "6";
chr22	StringTie	exon	39421827	39421971	1000	+	.	gene_id "MSTRG.117604"; transcript_id "MSTRG.117604.62"; exon_number "7";
chr22	StringTie	exon	39426703	39426925	1000	+	.	gene_id "MSTRG.117604"; transcript_id "MSTRG.117604.62"; exon_number "8";
chr22	StringTie	exon	39428021	39428183	1000	+	.	gene_id "MSTRG.117604"; transcript_id "MSTRG.117604.62"; exon_number "9";
chr22	StringTie	exon	39430015	39432866	1000	+	.	gene_id "MSTRG.117604"; transcript_id "MSTRG.117604.62"; exon_number "10";
chr22	StringTie	exon	39436490	39437084	1000	+	.	gene_id "MSTRG.117604"; transcript_id "MSTRG.117604.62"; exon_number "11";
chr22	StringTie	transcript	39415006	39435235	1000	+	.	gene_id "MSTRG.117604"; transcript_id "MSTRG.117604.64";
chr22	StringTie	exon	39415006	39415142	1000	+	.	gene_id "MSTRG.117604"; transcript_id "MSTRG.117604.64"; exon_number "1";
chr22	StringTie	exon	39415500	39415653	1000	+	.	gene_id "MSTRG.117604"; transcript_id "MSTRG.117604.64"; exon_number "2";
chr22	StringTie	exon	39416791	39416877	1000	+	.	gene_id "MSTRG.117604"; transcript_id "MSTRG.117604.64"; exon_number "3";
chr22	StringTie	exon	39417711	39417849	1000	+	.	gene_id "MSTRG.117604"; transcript_id "MSTRG.117604.64"; exon_number "4";
chr22	StringTie	exon	39418732	39418845	1000	+	.	gene_id "MSTRG.117604"; transcript_id "MSTRG.117604.64"; exon_number "5";
chr22	StringTie	exon	39419519	39419630	1000	+	.	gene_id "MSTRG.117604"; transcript_id "MSTRG.117604.64"; exon_number "6";
chr22	StringTie	exon	39421827	39421971	1000	+	.	gene_id "MSTRG.117604"; transcript_id "MSTRG.117604.64"; exon_number "7";
chr22	StringTie	exon	39426703	39426925	1000	+	.	gene_id "MSTRG.117604"; transcript_id "MSTRG.117604.64"; exon_number "8";
chr22	StringTie	exon	39428021	39428183	1000	+	.	gene_id "MSTRG.117604"; transcript_id "MSTRG.117604.64"; exon_number "9";
chr22	StringTie	exon	39429498	39435235	1000	+	.	gene_id "MSTRG.117604"; transcript_id "MSTRG.117604.64"; exon_number "10";
chr22	StringTie	transcript	39399694	39437196	1000	+	.	gene_id "MSTRG.117604"; transcript_id "MSTRG.117604.7";
chr22	StringTie	exon	39399694	39399835	1000	+	.	gene_id "MSTRG.117604"; transcript_id "MSTRG.117604.7"; exon_number "1";
chr22	StringTie	exon	39415006	39415142	1000	+	.	gene_id "MSTRG.117604"; transcript_id "MSTRG.117604.7"; exon_number "2";
chr22	StringTie	exon	39415500	39415653	1000	+	.	gene_id "MSTRG.117604"; transcript_id "MSTRG.117604.7"; exon_number "3";
chr22	StringTie	exon	39416791	39416877	1000	+	.	gene_id "MSTRG.117604"; transcript_id "MSTRG.117604.7"; exon_number "4";
chr22	StringTie	exon	39417711	39417849	1000	+	.	gene_id "MSTRG.117604"; transcript_id "MSTRG.117604.7"; exon_number "5";
chr22	StringTie	exon	39418732	39418845	1000	+	.	gene_id "MSTRG.117604"; transcript_id "MSTRG.117604.7"; exon_number "6";
chr22	StringTie	exon	39419519	39419630	1000	+	.	gene_id "MSTRG.117604"; transcript_id "MSTRG.117604.7"; exon_number "7";
chr22	StringTie	exon	39421827	39421971	1000	+	.	gene_id "MSTRG.117604"; transcript_id "MSTRG.117604.7"; exon_number "8";
chr22	StringTie	exon	39426703	39426925	1000	+	.	gene_id "MSTRG.117604"; transcript_id "MSTRG.117604.7"; exon_number "9";
chr22	StringTie	exon	39428027	39428183	1000	+	.	gene_id "MSTRG.117604"; transcript_id "MSTRG.117604.7"; exon_number "10";
chr22	StringTie	exon	39430015	39432663	1000	+	.	gene_id "MSTRG.117604"; transcript_id "MSTRG.117604.7"; exon_number "11";
chr22	StringTie	exon	39436490	39437196	1000	+	.	gene_id "MSTRG.117604"; transcript_id "MSTRG.117604.7"; exon_number "12";
chr22	StringTie	transcript	39399697	39437132	1000	+	.	gene_id "MSTRG.117604"; transcript_id "MSTRG.117604.8";
chr22	StringTie	exon	39399697	39399835	1000	+	.	gene_id "MSTRG.117604"; transcript_id "MSTRG.117604.8"; exon_number "1";
chr22	StringTie	exon	39414880	39415142	1000	+	.	gene_id "MSTRG.117604"; transcript_id "MSTRG.117604.8"; exon_number "2";
chr22	StringTie	exon	39415500	39415653	1000	+	.	gene_id "MSTRG.117604"; transcript_id "MSTRG.117604.8"; exon_number "3";
chr22	StringTie	exon	39416791	39416877	1000	+	.	gene_id "MSTRG.117604"; transcript_id "MSTRG.117604.8"; exon_number "4";
chr22	StringTie	exon	39417711	39417849	1000	+	.	gene_id "MSTRG.117604"; transcript_id "MSTRG.117604.8"; exon_number "5";
chr22	StringTie	exon	39418732	39418845	1000	+	.	gene_id "MSTRG.117604"; transcript_id "MSTRG.117604.8"; exon_number "6";
chr22	StringTie	exon	39419519	39419630	1000	+	.	gene_id "MSTRG.117604"; transcript_id "MSTRG.117604.8"; exon_number "7";
chr22	StringTie	exon	39421827	39421971	1000	+	.	gene_id "MSTRG.117604"; transcript_id "MSTRG.117604.8"; exon_number "8";
chr22	StringTie	exon	39426703	39426925	1000	+	.	gene_id "MSTRG.117604"; transcript_id "MSTRG.117604.8"; exon_number "9";
chr22	StringTie	exon	39428027	39428183	1000	+	.	gene_id "MSTRG.117604"; transcript_id "MSTRG.117604.8"; exon_number "10";
chr22	StringTie	exon	39430015	39432663	1000	+	.	gene_id "MSTRG.117604"; transcript_id "MSTRG.117604.8"; exon_number "11";
chr22	StringTie	exon	39436490	39437132	1000	+	.	gene_id "MSTRG.117604"; transcript_id "MSTRG.117604.8"; exon_number "12";
chr22	StringTie	transcript	39399697	39437089	1000	+	.	gene_id "MSTRG.117604"; transcript_id "MSTRG.117604.9";
chr22	StringTie	exon	39399697	39399833	1000	+	.	gene_id "MSTRG.117604"; transcript_id "MSTRG.117604.9"; exon_number "1";
chr22	StringTie	exon	39415006	39415142	1000	+	.	gene_id "MSTRG.117604"; transcript_id "MSTRG.117604.9"; exon_number "2";
chr22	StringTie	exon	39415500	39415653	1000	+	.	gene_id "MSTRG.117604"; transcript_id "MSTRG.117604.9"; exon_number "3";
chr22	StringTie	exon	39416791	39416877	1000	+	.	gene_id "MSTRG.117604"; transcript_id "MSTRG.117604.9"; exon_number "4";
chr22	StringTie	exon	39417711	39417849	1000	+	.	gene_id "MSTRG.117604"; transcript_id "MSTRG.117604.9"; exon_number "5";
chr22	StringTie	exon	39418732	39418845	1000	+	.	gene_id "MSTRG.117604"; transcript_id "MSTRG.117604.9"; exon_number "6";
chr22	StringTie	exon	39419519	39419630	1000	+	.	gene_id "MSTRG.117604"; transcript_id "MSTRG.117604.9"; exon_number "7";
chr22	StringTie	exon	39421827	39421971	1000	+	.	gene_id "MSTRG.117604"; transcript_id "MSTRG.117604.9"; exon_number "8";
chr22	StringTie	exon	39426703	39426925	1000	+	.	gene_id "MSTRG.117604"; transcript_id "MSTRG.117604.9"; exon_number "9";
chr22	StringTie	exon	39428027	39428183	1000	+	.	gene_id "MSTRG.117604"; transcript_id "MSTRG.117604.9"; exon_number "10";
chr22	StringTie	exon	39430015	39437089	1000	+	.	gene_id "MSTRG.117604"; transcript_id "MSTRG.117604.9"; exon_number "11";
chr22	StringTie	transcript	39430660	39430938	1000	-	.	gene_id "MSTRG.117605"; transcript_id "MSTRG.117605.1";
chr22	StringTie	exon	39430660	39430734	1000	-	.	gene_id "MSTRG.117605"; transcript_id "MSTRG.117605.1"; exon_number "1";
chr22	StringTie	exon	39430813	39430938	1000	-	.	gene_id "MSTRG.117605"; transcript_id "MSTRG.117605.1"; exon_number "2";
chr22	StringTie	transcript	39438063	39438264	1000	.	.	gene_id "MSTRG.117606"; transcript_id "MSTRG.117606.1";
chr22	StringTie	exon	39438063	39438264	1000	.	.	gene_id "MSTRG.117606"; transcript_id "MSTRG.117606.1"; exon_number "1";
chr22	StringTie	transcript	39440496	39441374	1000	.	.	gene_id "MSTRG.117607"; transcript_id "MSTRG.117607.1";
chr22	StringTie	exon	39440496	39441374	1000	.	.	gene_id "MSTRG.117607"; transcript_id "MSTRG.117607.1"; exon_number "1";
chr22	StringTie	transcript	39444303	39445157	1000	.	.	gene_id "MSTRG.117608"; transcript_id "MSTRG.117608.1";
chr22	StringTie	exon	39444303	39445157	1000	.	.	gene_id "MSTRG.117608"; transcript_id "MSTRG.117608.1"; exon_number "1";
chr22	StringTie	transcript	39457344	39492194	1000	+	.	gene_id "MSTRG.117609"; transcript_id "ENST00000341184"; gene_name "MGAT3"; ref_gene_id "ENSG00000128268";
chr22	StringTie	exon	39457344	39457557	1000	+	.	gene_id "MSTRG.117609"; transcript_id "ENST00000341184"; exon_number "1"; gene_name "MGAT3"; ref_gene_id "ENSG00000128268";
chr22	StringTie	exon	39487347	39492194	1000	+	.	gene_id "MSTRG.117609"; transcript_id "ENST00000341184"; exon_number "2"; gene_name "MGAT3"; ref_gene_id "ENSG00000128268";
chr22	StringTie	transcript	39477513	39487588	1000	+	.	gene_id "MSTRG.117609"; transcript_id "ENST00000418314"; gene_name "MGAT3"; ref_gene_id "ENSG00000128268";
chr22	StringTie	exon	39477513	39477739	1000	+	.	gene_id "MSTRG.117609"; transcript_id "ENST00000418314"; exon_number "1"; gene_name "MGAT3"; ref_gene_id "ENSG00000128268";
chr22	StringTie	exon	39486166	39486248	1000	+	.	gene_id "MSTRG.117609"; transcript_id "ENST00000418314"; exon_number "2"; gene_name "MGAT3"; ref_gene_id "ENSG00000128268";
chr22	StringTie	exon	39487347	39487588	1000	+	.	gene_id "MSTRG.117609"; transcript_id "ENST00000418314"; exon_number "3"; gene_name "MGAT3"; ref_gene_id "ENSG00000128268";
chr22	StringTie	transcript	39472788	39487830	1000	+	.	gene_id "MSTRG.117609"; transcript_id "ENST00000429402"; gene_name "MGAT3"; ref_gene_id "ENSG00000128268";
chr22	StringTie	exon	39472788	39472872	1000	+	.	gene_id "MSTRG.117609"; transcript_id "ENST00000429402"; exon_number "1"; gene_name "MGAT3"; ref_gene_id "ENSG00000128268";
chr22	StringTie	exon	39487347	39487830	1000	+	.	gene_id "MSTRG.117609"; transcript_id "ENST00000429402"; exon_number "2"; gene_name "MGAT3"; ref_gene_id "ENSG00000128268";
chr22	StringTie	transcript	39447052	39492194	1000	+	.	gene_id "MSTRG.117609"; transcript_id "MSTRG.117609.1";
chr22	StringTie	exon	39447052	39447297	1000	+	.	gene_id "MSTRG.117609"; transcript_id "MSTRG.117609.1"; exon_number "1";
chr22	StringTie	exon	39454529	39454669	1000	+	.	gene_id "MSTRG.117609"; transcript_id "MSTRG.117609.1"; exon_number "2";
chr22	StringTie	exon	39487347	39492194	1000	+	.	gene_id "MSTRG.117609"; transcript_id "MSTRG.117609.1"; exon_number "3";
chr22	StringTie	transcript	39457137	39492288	1000	+	.	gene_id "MSTRG.117609"; transcript_id "MSTRG.117609.10";
chr22	StringTie	exon	39457137	39457557	1000	+	.	gene_id "MSTRG.117609"; transcript_id "MSTRG.117609.10"; exon_number "1";
chr22	StringTie	exon	39477038	39478124	1000	+	.	gene_id "MSTRG.117609"; transcript_id "MSTRG.117609.10"; exon_number "2";
chr22	StringTie	exon	39487347	39492288	1000	+	.	gene_id "MSTRG.117609"; transcript_id "MSTRG.117609.10"; exon_number "3";
chr22	StringTie	transcript	39457185	39492243	1000	+	.	gene_id "MSTRG.117609"; transcript_id "MSTRG.117609.11";
chr22	StringTie	exon	39457185	39457557	1000	+	.	gene_id "MSTRG.117609"; transcript_id "MSTRG.117609.11"; exon_number "1";
chr22	StringTie	exon	39476722	39478124	1000	+	.	gene_id "MSTRG.117609"; transcript_id "MSTRG.117609.11"; exon_number "2";
chr22	StringTie	exon	39486166	39486269	1000	+	.	gene_id "MSTRG.117609"; transcript_id "MSTRG.117609.11"; exon_number "3";
chr22	StringTie	exon	39487347	39492243	1000	+	.	gene_id "MSTRG.117609"; transcript_id "MSTRG.117609.11"; exon_number "4";
chr22	StringTie	transcript	39457327	39492194	1000	+	.	gene_id "MSTRG.117609"; transcript_id "MSTRG.117609.12";
chr22	StringTie	exon	39457327	39457557	1000	+	.	gene_id "MSTRG.117609"; transcript_id "MSTRG.117609.12"; exon_number "1";
chr22	StringTie	exon	39472659	39472872	1000	+	.	gene_id "MSTRG.117609"; transcript_id "MSTRG.117609.12"; exon_number "2";
chr22	StringTie	exon	39487347	39491385	1000	+	.	gene_id "MSTRG.117609"; transcript_id "MSTRG.117609.12"; exon_number "3";
chr22	StringTie	exon	39491676	39492194	1000	+	.	gene_id "MSTRG.117609"; transcript_id "MSTRG.117609.12"; exon_number "4";
chr22	StringTie	transcript	39457354	39492194	1000	+	.	gene_id "MSTRG.117609"; transcript_id "MSTRG.117609.14";
chr22	StringTie	exon	39457354	39457557	1000	+	.	gene_id "MSTRG.117609"; transcript_id "MSTRG.117609.14"; exon_number "1";
chr22	StringTie	exon	39486166	39486269	1000	+	.	gene_id "MSTRG.117609"; transcript_id "MSTRG.117609.14"; exon_number "2";
chr22	StringTie	exon	39487347	39492194	1000	+	.	gene_id "MSTRG.117609"; transcript_id "MSTRG.117609.14"; exon_number "3";
chr22	StringTie	transcript	39457355	39492287	1000	+	.	gene_id "MSTRG.117609"; transcript_id "MSTRG.117609.15";
chr22	StringTie	exon	39457355	39469048	1000	+	.	gene_id "MSTRG.117609"; transcript_id "MSTRG.117609.15"; exon_number "1";
chr22	StringTie	exon	39487347	39492287	1000	+	.	gene_id "MSTRG.117609"; transcript_id "MSTRG.117609.15"; exon_number "2";
chr22	StringTie	transcript	39457361	39492288	1000	+	.	gene_id "MSTRG.117609"; transcript_id "MSTRG.117609.16";
chr22	StringTie	exon	39457361	39457557	1000	+	.	gene_id "MSTRG.117609"; transcript_id "MSTRG.117609.16"; exon_number "1";
chr22	StringTie	exon	39486166	39486248	1000	+	.	gene_id "MSTRG.117609"; transcript_id "MSTRG.117609.16"; exon_number "2";
chr22	StringTie	exon	39487347	39492288	1000	+	.	gene_id "MSTRG.117609"; transcript_id "MSTRG.117609.16"; exon_number "3";
chr22	StringTie	transcript	39457393	39492195	1000	+	.	gene_id "MSTRG.117609"; transcript_id "MSTRG.117609.17";
chr22	StringTie	exon	39457393	39457557	1000	+	.	gene_id "MSTRG.117609"; transcript_id "MSTRG.117609.17"; exon_number "1";
chr22	StringTie	exon	39460897	39465282	1000	+	.	gene_id "MSTRG.117609"; transcript_id "MSTRG.117609.17"; exon_number "2";
chr22	StringTie	exon	39487347	39492195	1000	+	.	gene_id "MSTRG.117609"; transcript_id "MSTRG.117609.17"; exon_number "3";
chr22	StringTie	transcript	39457465	39492239	1000	+	.	gene_id "MSTRG.117609"; transcript_id "MSTRG.117609.18";
chr22	StringTie	exon	39457465	39457557	1000	+	.	gene_id "MSTRG.117609"; transcript_id "MSTRG.117609.18"; exon_number "1";
chr22	StringTie	exon	39476418	39477739	1000	+	.	gene_id "MSTRG.117609"; transcript_id "MSTRG.117609.18"; exon_number "2";
chr22	StringTie	exon	39486166	39486248	1000	+	.	gene_id "MSTRG.117609"; transcript_id "MSTRG.117609.18"; exon_number "3";
chr22	StringTie	exon	39487347	39492239	1000	+	.	gene_id "MSTRG.117609"; transcript_id "MSTRG.117609.18"; exon_number "4";
chr22	StringTie	transcript	39458185	39492194	1000	+	.	gene_id "MSTRG.117609"; transcript_id "MSTRG.117609.19";
chr22	StringTie	exon	39458185	39458208	1000	+	.	gene_id "MSTRG.117609"; transcript_id "MSTRG.117609.19"; exon_number "1";
chr22	StringTie	exon	39487347	39492194	1000	+	.	gene_id "MSTRG.117609"; transcript_id "MSTRG.117609.19"; exon_number "2";
chr22	StringTie	transcript	39454169	39454769	1000	+	.	gene_id "MSTRG.117609"; transcript_id "MSTRG.117609.2";
chr22	StringTie	exon	39454169	39454266	1000	+	.	gene_id "MSTRG.117609"; transcript_id "MSTRG.117609.2"; exon_number "1";
chr22	StringTie	exon	39454529	39454769	1000	+	.	gene_id "MSTRG.117609"; transcript_id "MSTRG.117609.2"; exon_number "2";
chr22	StringTie	transcript	39463404	39492194	1000	+	.	gene_id "MSTRG.117609"; transcript_id "MSTRG.117609.20";
chr22	StringTie	exon	39463404	39464296	1000	+	.	gene_id "MSTRG.117609"; transcript_id "MSTRG.117609.20"; exon_number "1";
chr22	StringTie	exon	39487347	39492194	1000	+	.	gene_id "MSTRG.117609"; transcript_id "MSTRG.117609.20"; exon_number "2";
chr22	StringTie	transcript	39463971	39492194	1000	+	.	gene_id "MSTRG.117609"; transcript_id "MSTRG.117609.21";
chr22	StringTie	exon	39463971	39464239	1000	+	.	gene_id "MSTRG.117609"; transcript_id "MSTRG.117609.21"; exon_number "1";
chr22	StringTie	exon	39487347	39492194	1000	+	.	gene_id "MSTRG.117609"; transcript_id "MSTRG.117609.21"; exon_number "2";
chr22	StringTie	transcript	39464083	39492194	1000	+	.	gene_id "MSTRG.117609"; transcript_id "MSTRG.117609.22";
chr22	StringTie	exon	39464083	39465282	1000	+	.	gene_id "MSTRG.117609"; transcript_id "MSTRG.117609.22"; exon_number "1";
chr22	StringTie	exon	39486166	39486269	1000	+	.	gene_id "MSTRG.117609"; transcript_id "MSTRG.117609.22"; exon_number "2";
chr22	StringTie	exon	39487347	39492194	1000	+	.	gene_id "MSTRG.117609"; transcript_id "MSTRG.117609.22"; exon_number "3";
chr22	StringTie	transcript	39465188	39492277	1000	+	.	gene_id "MSTRG.117609"; transcript_id "MSTRG.117609.23";
chr22	StringTie	exon	39465188	39472876	1000	+	.	gene_id "MSTRG.117609"; transcript_id "MSTRG.117609.23"; exon_number "1";
chr22	StringTie	exon	39486166	39486269	1000	+	.	gene_id "MSTRG.117609"; transcript_id "MSTRG.117609.23"; exon_number "2";
chr22	StringTie	exon	39487347	39492277	1000	+	.	gene_id "MSTRG.117609"; transcript_id "MSTRG.117609.23"; exon_number "3";
chr22	StringTie	transcript	39465188	39492288	1000	+	.	gene_id "MSTRG.117609"; transcript_id "MSTRG.117609.24";
chr22	StringTie	exon	39465188	39472759	1000	+	.	gene_id "MSTRG.117609"; transcript_id "MSTRG.117609.24"; exon_number "1";
chr22	StringTie	exon	39487347	39492288	1000	+	.	gene_id "MSTRG.117609"; transcript_id "MSTRG.117609.24"; exon_number "2";
chr22	StringTie	transcript	39468253	39492245	1000	+	.	gene_id "MSTRG.117609"; transcript_id "MSTRG.117609.25";
chr22	StringTie	exon	39468253	39469048	1000	+	.	gene_id "MSTRG.117609"; transcript_id "MSTRG.117609.25"; exon_number "1";
chr22	StringTie	exon	39476393	39478124	1000	+	.	gene_id "MSTRG.117609"; transcript_id "MSTRG.117609.25"; exon_number "2";
chr22	StringTie	exon	39487347	39492245	1000	+	.	gene_id "MSTRG.117609"; transcript_id "MSTRG.117609.25"; exon_number "3";
chr22	StringTie	transcript	39468253	39492196	1000	+	.	gene_id "MSTRG.117609"; transcript_id "MSTRG.117609.26";
chr22	StringTie	exon	39468253	39469048	1000	+	.	gene_id "MSTRG.117609"; transcript_id "MSTRG.117609.26"; exon_number "1";
chr22	StringTie	exon	39486166	39486269	1000	+	.	gene_id "MSTRG.117609"; transcript_id "MSTRG.117609.26"; exon_number "2";
chr22	StringTie	exon	39487347	39492196	1000	+	.	gene_id "MSTRG.117609"; transcript_id "MSTRG.117609.26"; exon_number "3";
chr22	StringTie	transcript	39468542	39492240	1000	+	.	gene_id "MSTRG.117609"; transcript_id "MSTRG.117609.27";
chr22	StringTie	exon	39468542	39469048	1000	+	.	gene_id "MSTRG.117609"; transcript_id "MSTRG.117609.27"; exon_number "1";
chr22	StringTie	exon	39472659	39472876	1000	+	.	gene_id "MSTRG.117609"; transcript_id "MSTRG.117609.27"; exon_number "2";
chr22	StringTie	exon	39487347	39492240	1000	+	.	gene_id "MSTRG.117609"; transcript_id "MSTRG.117609.27"; exon_number "3";
chr22	StringTie	transcript	39468686	39492220	1000	+	.	gene_id "MSTRG.117609"; transcript_id "MSTRG.117609.28";
chr22	StringTie	exon	39468686	39469048	1000	+	.	gene_id "MSTRG.117609"; transcript_id "MSTRG.117609.28"; exon_number "1";
chr22	StringTie	exon	39476393	39477739	1000	+	.	gene_id "MSTRG.117609"; transcript_id "MSTRG.117609.28"; exon_number "2";
chr22	StringTie	exon	39487347	39492220	1000	+	.	gene_id "MSTRG.117609"; transcript_id "MSTRG.117609.28"; exon_number "3";
chr22	StringTie	transcript	39468689	39492194	1000	+	.	gene_id "MSTRG.117609"; transcript_id "MSTRG.117609.29";
chr22	StringTie	exon	39468689	39472876	1000	+	.	gene_id "MSTRG.117609"; transcript_id "MSTRG.117609.29"; exon_number "1";
chr22	StringTie	exon	39486166	39486248	1000	+	.	gene_id "MSTRG.117609"; transcript_id "MSTRG.117609.29"; exon_number "2";
chr22	StringTie	exon	39487347	39492194	1000	+	.	gene_id "MSTRG.117609"; transcript_id "MSTRG.117609.29"; exon_number "3";
chr22	StringTie	transcript	39456531	39492199	1000	+	.	gene_id "MSTRG.117609"; transcript_id "MSTRG.117609.3";
chr22	StringTie	exon	39456531	39457557	1000	+	.	gene_id "MSTRG.117609"; transcript_id "MSTRG.117609.3"; exon_number "1";
chr22	StringTie	exon	39482172	39482266	1000	+	.	gene_id "MSTRG.117609"; transcript_id "MSTRG.117609.3"; exon_number "2";
chr22	StringTie	exon	39487347	39492199	1000	+	.	gene_id "MSTRG.117609"; transcript_id "MSTRG.117609.3"; exon_number "3";
chr22	StringTie	transcript	39469133	39492288	1000	+	.	gene_id "MSTRG.117609"; transcript_id "MSTRG.117609.30";
chr22	StringTie	exon	39469133	39472872	1000	+	.	gene_id "MSTRG.117609"; transcript_id "MSTRG.117609.30"; exon_number "1";
chr22	StringTie	exon	39486166	39486269	1000	+	.	gene_id "MSTRG.117609"; transcript_id "MSTRG.117609.30"; exon_number "2";
chr22	StringTie	exon	39487347	39492288	1000	+	.	gene_id "MSTRG.117609"; transcript_id "MSTRG.117609.30"; exon_number "3";
chr22	StringTie	transcript	39469387	39492194	1000	+	.	gene_id "MSTRG.117609"; transcript_id "MSTRG.117609.31";
chr22	StringTie	exon	39469387	39469516	1000	+	.	gene_id "MSTRG.117609"; transcript_id "MSTRG.117609.31"; exon_number "1";
chr22	StringTie	exon	39487347	39492194	1000	+	.	gene_id "MSTRG.117609"; transcript_id "MSTRG.117609.31"; exon_number "2";
chr22	StringTie	transcript	39469652	39492194	1000	+	.	gene_id "MSTRG.117609"; transcript_id "MSTRG.117609.32";
chr22	StringTie	exon	39469652	39469791	1000	+	.	gene_id "MSTRG.117609"; transcript_id "MSTRG.117609.32"; exon_number "1";
chr22	StringTie	exon	39487347	39492194	1000	+	.	gene_id "MSTRG.117609"; transcript_id "MSTRG.117609.32"; exon_number "2";
chr22	StringTie	transcript	39470994	39492194	1000	+	.	gene_id "MSTRG.117609"; transcript_id "MSTRG.117609.33";
chr22	StringTie	exon	39470994	39472061	1000	+	.	gene_id "MSTRG.117609"; transcript_id "MSTRG.117609.33"; exon_number "1";
chr22	StringTie	exon	39472659	39472876	1000	+	.	gene_id "MSTRG.117609"; transcript_id "MSTRG.117609.33"; exon_number "2";
chr22	StringTie	exon	39487347	39492194	1000	+	.	gene_id "MSTRG.117609"; transcript_id "MSTRG.117609.33"; exon_number "3";
chr22	StringTie	transcript	39471915	39492194	1000	+	.	gene_id "MSTRG.117609"; transcript_id "MSTRG.117609.34";
chr22	StringTie	exon	39471915	39472876	1000	+	.	gene_id "MSTRG.117609"; transcript_id "MSTRG.117609.34"; exon_number "1";
chr22	StringTie	exon	39487347	39491180	1000	+	.	gene_id "MSTRG.117609"; transcript_id "MSTRG.117609.34"; exon_number "2";
chr22	StringTie	exon	39491203	39492194	1000	+	.	gene_id "MSTRG.117609"; transcript_id "MSTRG.117609.34"; exon_number "3";
chr22	StringTie	transcript	39472025	39492194	1000	+	.	gene_id "MSTRG.117609"; transcript_id "MSTRG.117609.35";
chr22	StringTie	exon	39472025	39472061	1000	+	.	gene_id "MSTRG.117609"; transcript_id "MSTRG.117609.35"; exon_number "1";
chr22	StringTie	exon	39487347	39492194	1000	+	.	gene_id "MSTRG.117609"; transcript_id "MSTRG.117609.35"; exon_number "2";
chr22	StringTie	transcript	39472157	39492194	1000	+	.	gene_id "MSTRG.117609"; transcript_id "MSTRG.117609.36";
chr22	StringTie	exon	39472157	39472759	1000	+	.	gene_id "MSTRG.117609"; transcript_id "MSTRG.117609.36"; exon_number "1";
chr22	StringTie	exon	39486166	39486269	1000	+	.	gene_id "MSTRG.117609"; transcript_id "MSTRG.117609.36"; exon_number "2";
chr22	StringTie	exon	39487347	39492194	1000	+	.	gene_id "MSTRG.117609"; transcript_id "MSTRG.117609.36"; exon_number "3";
chr22	StringTie	transcript	39472284	39492185	1000	+	.	gene_id "MSTRG.117609"; transcript_id "MSTRG.117609.37";
chr22	StringTie	exon	39472284	39472759	1000	+	.	gene_id "MSTRG.117609"; transcript_id "MSTRG.117609.37"; exon_number "1";
chr22	StringTie	exon	39486166	39486269	1000	+	.	gene_id "MSTRG.117609"; transcript_id "MSTRG.117609.37"; exon_number "2";
chr22	StringTie	exon	39487347	39490793	1000	+	.	gene_id "MSTRG.117609"; transcript_id "MSTRG.117609.37"; exon_number "3";
chr22	StringTie	exon	39490826	39492185	1000	+	.	gene_id "MSTRG.117609"; transcript_id "MSTRG.117609.37"; exon_number "4";
chr22	StringTie	transcript	39472603	39492199	1000	+	.	gene_id "MSTRG.117609"; transcript_id "MSTRG.117609.38";
chr22	StringTie	exon	39472603	39472876	1000	+	.	gene_id "MSTRG.117609"; transcript_id "MSTRG.117609.38"; exon_number "1";
chr22	StringTie	exon	39486166	39486287	1000	+	.	gene_id "MSTRG.117609"; transcript_id "MSTRG.117609.38"; exon_number "2";
chr22	StringTie	exon	39487347	39492199	1000	+	.	gene_id "MSTRG.117609"; transcript_id "MSTRG.117609.38"; exon_number "3";
chr22	StringTie	transcript	39472606	39492194	1000	+	.	gene_id "MSTRG.117609"; transcript_id "MSTRG.117609.39";
chr22	StringTie	exon	39472606	39472876	1000	+	.	gene_id "MSTRG.117609"; transcript_id "MSTRG.117609.39"; exon_number "1";
chr22	StringTie	exon	39487347	39490793	1000	+	.	gene_id "MSTRG.117609"; transcript_id "MSTRG.117609.39"; exon_number "2";
chr22	StringTie	exon	39490826	39492194	1000	+	.	gene_id "MSTRG.117609"; transcript_id "MSTRG.117609.39"; exon_number "3";
chr22	StringTie	transcript	39456597	39492342	1000	+	.	gene_id "MSTRG.117609"; transcript_id "MSTRG.117609.4";
chr22	StringTie	exon	39456597	39457557	1000	+	.	gene_id "MSTRG.117609"; transcript_id "MSTRG.117609.4"; exon_number "1";
chr22	StringTie	exon	39476418	39477346	1000	+	.	gene_id "MSTRG.117609"; transcript_id "MSTRG.117609.4"; exon_number "2";
chr22	StringTie	exon	39487347	39492342	1000	+	.	gene_id "MSTRG.117609"; transcript_id "MSTRG.117609.4"; exon_number "3";
chr22	StringTie	transcript	39472664	39492194	1000	+	.	gene_id "MSTRG.117609"; transcript_id "MSTRG.117609.40";
chr22	StringTie	exon	39472664	39472759	1000	+	.	gene_id "MSTRG.117609"; transcript_id "MSTRG.117609.40"; exon_number "1";
chr22	StringTie	exon	39487347	39489162	1000	+	.	gene_id "MSTRG.117609"; transcript_id "MSTRG.117609.40"; exon_number "2";
chr22	StringTie	exon	39489322	39492194	1000	+	.	gene_id "MSTRG.117609"; transcript_id "MSTRG.117609.40"; exon_number "3";
chr22	StringTie	transcript	39472685	39492194	1000	+	.	gene_id "MSTRG.117609"; transcript_id "MSTRG.117609.41";
chr22	StringTie	exon	39472685	39472876	1000	+	.	gene_id "MSTRG.117609"; transcript_id "MSTRG.117609.41"; exon_number "1";
chr22	StringTie	exon	39486166	39486269	1000	+	.	gene_id "MSTRG.117609"; transcript_id "MSTRG.117609.41"; exon_number "2";
chr22	StringTie	exon	39487347	39489299	1000	+	.	gene_id "MSTRG.117609"; transcript_id "MSTRG.117609.41"; exon_number "3";
chr22	StringTie	exon	39489399	39492194	1000	+	.	gene_id "MSTRG.117609"; transcript_id "MSTRG.117609.41"; exon_number "4";
chr22	StringTie	transcript	39472728	39492194	1000	+	.	gene_id "MSTRG.117609"; transcript_id "MSTRG.117609.42";
chr22	StringTie	exon	39472728	39472872	1000	+	.	gene_id "MSTRG.117609"; transcript_id "MSTRG.117609.42"; exon_number "1";
chr22	StringTie	exon	39482172	39483575	1000	+	.	gene_id "MSTRG.117609"; transcript_id "MSTRG.117609.42"; exon_number "2";
chr22	StringTie	exon	39487347	39492194	1000	+	.	gene_id "MSTRG.117609"; transcript_id "MSTRG.117609.42"; exon_number "3";
chr22	StringTie	transcript	39472778	39492194	1000	+	.	gene_id "MSTRG.117609"; transcript_id "MSTRG.117609.43";
chr22	StringTie	exon	39472778	39472876	1000	+	.	gene_id "MSTRG.117609"; transcript_id "MSTRG.117609.43"; exon_number "1";
chr22	StringTie	exon	39482172	39482907	1000	+	.	gene_id "MSTRG.117609"; transcript_id "MSTRG.117609.43"; exon_number "2";
chr22	StringTie	exon	39487347	39492194	1000	+	.	gene_id "MSTRG.117609"; transcript_id "MSTRG.117609.43"; exon_number "3";
chr22	StringTie	transcript	39474261	39492194	1000	+	.	gene_id "MSTRG.117609"; transcript_id "MSTRG.117609.45";
chr22	StringTie	exon	39474261	39474423	1000	+	.	gene_id "MSTRG.117609"; transcript_id "MSTRG.117609.45"; exon_number "1";
chr22	StringTie	exon	39487347	39492194	1000	+	.	gene_id "MSTRG.117609"; transcript_id "MSTRG.117609.45"; exon_number "2";
chr22	StringTie	transcript	39476822	39492288	1000	+	.	gene_id "MSTRG.117609"; transcript_id "MSTRG.117609.46";
chr22	StringTie	exon	39476822	39478656	1000	+	.	gene_id "MSTRG.117609"; transcript_id "MSTRG.117609.46"; exon_number "1";
chr22	StringTie	exon	39487347	39492288	1000	+	.	gene_id "MSTRG.117609"; transcript_id "MSTRG.117609.46"; exon_number "2";
chr22	StringTie	transcript	39476822	39492194	1000	+	.	gene_id "MSTRG.117609"; transcript_id "MSTRG.117609.47";
chr22	StringTie	exon	39476822	39477346	1000	+	.	gene_id "MSTRG.117609"; transcript_id "MSTRG.117609.47"; exon_number "1";
chr22	StringTie	exon	39486166	39486269	1000	+	.	gene_id "MSTRG.117609"; transcript_id "MSTRG.117609.47"; exon_number "2";
chr22	StringTie	exon	39487347	39492194	1000	+	.	gene_id "MSTRG.117609"; transcript_id "MSTRG.117609.47"; exon_number "3";
chr22	StringTie	transcript	39476823	39492194	1000	+	.	gene_id "MSTRG.117609"; transcript_id "MSTRG.117609.48";
chr22	StringTie	exon	39476823	39478124	1000	+	.	gene_id "MSTRG.117609"; transcript_id "MSTRG.117609.48"; exon_number "1";
chr22	StringTie	exon	39487347	39490405	1000	+	.	gene_id "MSTRG.117609"; transcript_id "MSTRG.117609.48"; exon_number "2";
chr22	StringTie	exon	39490826	39492194	1000	+	.	gene_id "MSTRG.117609"; transcript_id "MSTRG.117609.48"; exon_number "3";
chr22	StringTie	transcript	39476834	39492194	1000	+	.	gene_id "MSTRG.117609"; transcript_id "MSTRG.117609.49";
chr22	StringTie	exon	39476834	39478124	1000	+	.	gene_id "MSTRG.117609"; transcript_id "MSTRG.117609.49"; exon_number "1";
chr22	StringTie	exon	39486166	39486248	1000	+	.	gene_id "MSTRG.117609"; transcript_id "MSTRG.117609.49"; exon_number "2";
chr22	StringTie	exon	39487347	39492194	1000	+	.	gene_id "MSTRG.117609"; transcript_id "MSTRG.117609.49"; exon_number "3";
chr22	StringTie	transcript	39456648	39492194	1000	+	.	gene_id "MSTRG.117609"; transcript_id "MSTRG.117609.5";
chr22	StringTie	exon	39456648	39463362	1000	+	.	gene_id "MSTRG.117609"; transcript_id "MSTRG.117609.5"; exon_number "1";
chr22	StringTie	exon	39470440	39472872	1000	+	.	gene_id "MSTRG.117609"; transcript_id "MSTRG.117609.5"; exon_number "2";
chr22	StringTie	exon	39486166	39492194	1000	+	.	gene_id "MSTRG.117609"; transcript_id "MSTRG.117609.5"; exon_number "3";
chr22	StringTie	transcript	39476834	39492194	1000	+	.	gene_id "MSTRG.117609"; transcript_id "MSTRG.117609.50";
chr22	StringTie	exon	39476834	39477346	1000	+	.	gene_id "MSTRG.117609"; transcript_id "MSTRG.117609.50"; exon_number "1";
chr22	StringTie	exon	39477464	39478124	1000	+	.	gene_id "MSTRG.117609"; transcript_id "MSTRG.117609.50"; exon_number "2";
chr22	StringTie	exon	39487347	39492194	1000	+	.	gene_id "MSTRG.117609"; transcript_id "MSTRG.117609.50"; exon_number "3";
chr22	StringTie	transcript	39476838	39492194	1000	+	.	gene_id "MSTRG.117609"; transcript_id "MSTRG.117609.51";
chr22	StringTie	exon	39476838	39478789	1000	+	.	gene_id "MSTRG.117609"; transcript_id "MSTRG.117609.51"; exon_number "1";
chr22	StringTie	exon	39487347	39492194	1000	+	.	gene_id "MSTRG.117609"; transcript_id "MSTRG.117609.51"; exon_number "2";
chr22	StringTie	transcript	39476842	39492194	1000	+	.	gene_id "MSTRG.117609"; transcript_id "MSTRG.117609.52";
chr22	StringTie	exon	39476842	39479152	1000	+	.	gene_id "MSTRG.117609"; transcript_id "MSTRG.117609.52"; exon_number "1";
chr22	StringTie	exon	39487347	39492194	1000	+	.	gene_id "MSTRG.117609"; transcript_id "MSTRG.117609.52"; exon_number "2";
chr22	StringTie	transcript	39476843	39492248	1000	+	.	gene_id "MSTRG.117609"; transcript_id "MSTRG.117609.53";
chr22	StringTie	exon	39476843	39481276	1000	+	.	gene_id "MSTRG.117609"; transcript_id "MSTRG.117609.53"; exon_number "1";
chr22	StringTie	exon	39487347	39492248	1000	+	.	gene_id "MSTRG.117609"; transcript_id "MSTRG.117609.53"; exon_number "2";
chr22	StringTie	transcript	39476847	39492195	1000	+	.	gene_id "MSTRG.117609"; transcript_id "MSTRG.117609.54";
chr22	StringTie	exon	39476847	39479804	1000	+	.	gene_id "MSTRG.117609"; transcript_id "MSTRG.117609.54"; exon_number "1";
chr22	StringTie	exon	39487347	39492195	1000	+	.	gene_id "MSTRG.117609"; transcript_id "MSTRG.117609.54"; exon_number "2";
chr22	StringTie	transcript	39476885	39492194	1000	+	.	gene_id "MSTRG.117609"; transcript_id "MSTRG.117609.55";
chr22	StringTie	exon	39476885	39478124	1000	+	.	gene_id "MSTRG.117609"; transcript_id "MSTRG.117609.55"; exon_number "1";
chr22	StringTie	exon	39486166	39486287	1000	+	.	gene_id "MSTRG.117609"; transcript_id "MSTRG.117609.55"; exon_number "2";
chr22	StringTie	exon	39487347	39492194	1000	+	.	gene_id "MSTRG.117609"; transcript_id "MSTRG.117609.55"; exon_number "3";
chr22	StringTie	transcript	39478825	39492240	1000	+	.	gene_id "MSTRG.117609"; transcript_id "MSTRG.117609.57";
chr22	StringTie	exon	39478825	39479112	1000	+	.	gene_id "MSTRG.117609"; transcript_id "MSTRG.117609.57"; exon_number "1";
chr22	StringTie	exon	39487347	39492240	1000	+	.	gene_id "MSTRG.117609"; transcript_id "MSTRG.117609.57"; exon_number "2";
chr22	StringTie	transcript	39480682	39492194	1000	+	.	gene_id "MSTRG.117609"; transcript_id "MSTRG.117609.58";
chr22	StringTie	exon	39480682	39481276	1000	+	.	gene_id "MSTRG.117609"; transcript_id "MSTRG.117609.58"; exon_number "1";
chr22	StringTie	exon	39486166	39486269	1000	+	.	gene_id "MSTRG.117609"; transcript_id "MSTRG.117609.58"; exon_number "2";
chr22	StringTie	exon	39487347	39492194	1000	+	.	gene_id "MSTRG.117609"; transcript_id "MSTRG.117609.58"; exon_number "3";
chr22	StringTie	transcript	39480988	39492194	1000	+	.	gene_id "MSTRG.117609"; transcript_id "MSTRG.117609.59";
chr22	StringTie	exon	39480988	39481276	1000	+	.	gene_id "MSTRG.117609"; transcript_id "MSTRG.117609.59"; exon_number "1";
chr22	StringTie	exon	39486166	39486248	1000	+	.	gene_id "MSTRG.117609"; transcript_id "MSTRG.117609.59"; exon_number "2";
chr22	StringTie	exon	39487347	39492194	1000	+	.	gene_id "MSTRG.117609"; transcript_id "MSTRG.117609.59"; exon_number "3";
chr22	StringTie	transcript	39456725	39492288	1000	+	.	gene_id "MSTRG.117609"; transcript_id "MSTRG.117609.6";
chr22	StringTie	exon	39456725	39457557	1000	+	.	gene_id "MSTRG.117609"; transcript_id "MSTRG.117609.6"; exon_number "1";
chr22	StringTie	exon	39476393	39477739	1000	+	.	gene_id "MSTRG.117609"; transcript_id "MSTRG.117609.6"; exon_number "2";
chr22	StringTie	exon	39487347	39492288	1000	+	.	gene_id "MSTRG.117609"; transcript_id "MSTRG.117609.6"; exon_number "3";
chr22	StringTie	transcript	39482357	39492194	1000	+	.	gene_id "MSTRG.117609"; transcript_id "MSTRG.117609.60";
chr22	StringTie	exon	39482357	39482907	1000	+	.	gene_id "MSTRG.117609"; transcript_id "MSTRG.117609.60"; exon_number "1";
chr22	StringTie	exon	39486166	39486269	1000	+	.	gene_id "MSTRG.117609"; transcript_id "MSTRG.117609.60"; exon_number "2";
chr22	StringTie	exon	39487347	39492194	1000	+	.	gene_id "MSTRG.117609"; transcript_id "MSTRG.117609.60"; exon_number "3";
chr22	StringTie	transcript	39484352	39492194	1000	+	.	gene_id "MSTRG.117609"; transcript_id "MSTRG.117609.61";
chr22	StringTie	exon	39484352	39484987	1000	+	.	gene_id "MSTRG.117609"; transcript_id "MSTRG.117609.61"; exon_number "1";
chr22	StringTie	exon	39487347	39492194	1000	+	.	gene_id "MSTRG.117609"; transcript_id "MSTRG.117609.61"; exon_number "2";
chr22	StringTie	transcript	39456999	39492194	1000	+	.	gene_id "MSTRG.117609"; transcript_id "MSTRG.117609.7";
chr22	StringTie	exon	39456999	39457065	1000	+	.	gene_id "MSTRG.117609"; transcript_id "MSTRG.117609.7"; exon_number "1";
chr22	StringTie	exon	39457517	39457557	1000	+	.	gene_id "MSTRG.117609"; transcript_id "MSTRG.117609.7"; exon_number "2";
chr22	StringTie	exon	39487347	39492194	1000	+	.	gene_id "MSTRG.117609"; transcript_id "MSTRG.117609.7"; exon_number "3";
chr22	StringTie	transcript	39456999	39492199	1000	+	.	gene_id "MSTRG.117609"; transcript_id "MSTRG.117609.8";
chr22	StringTie	exon	39456999	39457557	1000	+	.	gene_id "MSTRG.117609"; transcript_id "MSTRG.117609.8"; exon_number "1";
chr22	StringTie	exon	39482172	39483837	1000	+	.	gene_id "MSTRG.117609"; transcript_id "MSTRG.117609.8"; exon_number "2";
chr22	StringTie	exon	39487347	39492199	1000	+	.	gene_id "MSTRG.117609"; transcript_id "MSTRG.117609.8"; exon_number "3";
chr22	StringTie	transcript	39457137	39492288	1000	+	.	gene_id "MSTRG.117609"; transcript_id "MSTRG.117609.9";
chr22	StringTie	exon	39457137	39472876	1000	+	.	gene_id "MSTRG.117609"; transcript_id "MSTRG.117609.9"; exon_number "1";
chr22	StringTie	exon	39487347	39492288	1000	+	.	gene_id "MSTRG.117609"; transcript_id "MSTRG.117609.9"; exon_number "2";
chr1	StringTie	transcript	167213056	167213327	1000	.	.	gene_id "MSTRG.11761"; transcript_id "MSTRG.11761.1";
chr1	StringTie	exon	167213056	167213327	1000	.	.	gene_id "MSTRG.11761"; transcript_id "MSTRG.11761.1"; exon_number "1";
chr22	StringTie	transcript	39475807	39476822	1000	-	.	gene_id "MSTRG.117610"; transcript_id "ENST00000432239"; gene_name "MGAT3-AS1"; ref_gene_id "ENSG00000227188";
chr22	StringTie	exon	39475807	39475939	1000	-	.	gene_id "MSTRG.117610"; transcript_id "ENST00000432239"; exon_number "1"; gene_name "MGAT3-AS1"; ref_gene_id "ENSG00000227188";
chr22	StringTie	exon	39476458	39476822	1000	-	.	gene_id "MSTRG.117610"; transcript_id "ENST00000432239"; exon_number "2"; gene_name "MGAT3-AS1"; ref_gene_id "ENSG00000227188";
chr22	StringTie	transcript	39465190	39476822	1000	-	.	gene_id "MSTRG.117610"; transcript_id "MSTRG.117610.1";
chr22	StringTie	exon	39465190	39470418	1000	-	.	gene_id "MSTRG.117610"; transcript_id "MSTRG.117610.1"; exon_number "1";
chr22	StringTie	exon	39471174	39471391	1000	-	.	gene_id "MSTRG.117610"; transcript_id "MSTRG.117610.1"; exon_number "2";
chr22	StringTie	exon	39475871	39475939	1000	-	.	gene_id "MSTRG.117610"; transcript_id "MSTRG.117610.1"; exon_number "3";
chr22	StringTie	exon	39476458	39476822	1000	-	.	gene_id "MSTRG.117610"; transcript_id "MSTRG.117610.1"; exon_number "4";
chr22	StringTie	transcript	39465346	39471945	1000	-	.	gene_id "MSTRG.117610"; transcript_id "MSTRG.117610.2";
chr22	StringTie	exon	39465346	39467806	1000	-	.	gene_id "MSTRG.117610"; transcript_id "MSTRG.117610.2"; exon_number "1";
chr22	StringTie	exon	39471174	39471945	1000	-	.	gene_id "MSTRG.117610"; transcript_id "MSTRG.117610.2"; exon_number "2";
chr22	StringTie	transcript	39468631	39471431	1000	-	.	gene_id "MSTRG.117610"; transcript_id "MSTRG.117610.3";
chr22	StringTie	exon	39468631	39470374	1000	-	.	gene_id "MSTRG.117610"; transcript_id "MSTRG.117610.3"; exon_number "1";
chr22	StringTie	exon	39471174	39471431	1000	-	.	gene_id "MSTRG.117610"; transcript_id "MSTRG.117610.3"; exon_number "2";
chr22	StringTie	transcript	39488042	39488547	1000	-	.	gene_id "MSTRG.117611"; transcript_id "MSTRG.117611.1";
chr22	StringTie	exon	39488042	39488228	1000	-	.	gene_id "MSTRG.117611"; transcript_id "MSTRG.117611.1"; exon_number "1";
chr22	StringTie	exon	39488370	39488547	1000	-	.	gene_id "MSTRG.117611"; transcript_id "MSTRG.117611.1"; exon_number "2";
chr22	StringTie	transcript	39491291	39492090	1000	-	.	gene_id "MSTRG.117612"; transcript_id "MSTRG.117612.1";
chr22	StringTie	exon	39491291	39491447	1000	-	.	gene_id "MSTRG.117612"; transcript_id "MSTRG.117612.1"; exon_number "1";
chr22	StringTie	exon	39491673	39491822	1000	-	.	gene_id "MSTRG.117612"; transcript_id "MSTRG.117612.1"; exon_number "2";
chr22	StringTie	exon	39491916	39492090	1000	-	.	gene_id "MSTRG.117612"; transcript_id "MSTRG.117612.1"; exon_number "3";
chr22	StringTie	transcript	39494068	39494887	1000	.	.	gene_id "MSTRG.117613"; transcript_id "MSTRG.117613.1";
chr22	StringTie	exon	39494068	39494887	1000	.	.	gene_id "MSTRG.117613"; transcript_id "MSTRG.117613.1"; exon_number "1";
chr22	StringTie	transcript	39497112	39497881	1000	.	.	gene_id "MSTRG.117614"; transcript_id "MSTRG.117614.1";
chr22	StringTie	exon	39497112	39497881	1000	.	.	gene_id "MSTRG.117614"; transcript_id "MSTRG.117614.1"; exon_number "1";
chr22	StringTie	transcript	39502353	39518132	1000	+	.	gene_id "MSTRG.117615"; transcript_id "ENST00000325301"; gene_name "MIEF1"; ref_gene_id "ENSG00000100335";
chr22	StringTie	exon	39502353	39502437	1000	+	.	gene_id "MSTRG.117615"; transcript_id "ENST00000325301"; exon_number "1"; gene_name "MIEF1"; ref_gene_id "ENSG00000100335";
chr22	StringTie	exon	39504203	39504534	1000	+	.	gene_id "MSTRG.117615"; transcript_id "ENST00000325301"; exon_number "2"; gene_name "MIEF1"; ref_gene_id "ENSG00000100335";
chr22	StringTie	exon	39511288	39511438	1000	+	.	gene_id "MSTRG.117615"; transcript_id "ENST00000325301"; exon_number "3"; gene_name "MIEF1"; ref_gene_id "ENSG00000100335";
chr22	StringTie	exon	39511849	39512026	1000	+	.	gene_id "MSTRG.117615"; transcript_id "ENST00000325301"; exon_number "4"; gene_name "MIEF1"; ref_gene_id "ENSG00000100335";
chr22	StringTie	exon	39512232	39512494	1000	+	.	gene_id "MSTRG.117615"; transcript_id "ENST00000325301"; exon_number "5"; gene_name "MIEF1"; ref_gene_id "ENSG00000100335";
chr22	StringTie	exon	39513517	39518132	1000	+	.	gene_id "MSTRG.117615"; transcript_id "ENST00000325301"; exon_number "6"; gene_name "MIEF1"; ref_gene_id "ENSG00000100335";
chr22	StringTie	transcript	39520564	39522683	1000	+	.	gene_id "MSTRG.117615"; transcript_id "ENST00000337304"; gene_name "ATF4"; ref_gene_id "ENSG00000128272";
chr22	StringTie	exon	39520564	39521671	1000	+	.	gene_id "MSTRG.117615"; transcript_id "ENST00000337304"; exon_number "1"; gene_name "ATF4"; ref_gene_id "ENSG00000128272";
chr22	StringTie	exon	39521773	39522683	1000	+	.	gene_id "MSTRG.117615"; transcript_id "ENST00000337304"; exon_number "2"; gene_name "ATF4"; ref_gene_id "ENSG00000128272";
chr22	StringTie	transcript	39520564	39522685	1000	+	.	gene_id "MSTRG.117615"; transcript_id "ENST00000396680"; gene_name "ATF4"; ref_gene_id "ENSG00000128272";
chr22	StringTie	exon	39520564	39520751	1000	+	.	gene_id "MSTRG.117615"; transcript_id "ENST00000396680"; exon_number "1"; gene_name "ATF4"; ref_gene_id "ENSG00000128272";
chr22	StringTie	exon	39521354	39521671	1000	+	.	gene_id "MSTRG.117615"; transcript_id "ENST00000396680"; exon_number "2"; gene_name "ATF4"; ref_gene_id "ENSG00000128272";
chr22	StringTie	exon	39521773	39522685	1000	+	.	gene_id "MSTRG.117615"; transcript_id "ENST00000396680"; exon_number "3"; gene_name "ATF4"; ref_gene_id "ENSG00000128272";
chr22	StringTie	transcript	39500100	39515708	1000	+	.	gene_id "MSTRG.117615"; transcript_id "ENST00000402881"; gene_name "MIEF1"; ref_gene_id "ENSG00000100335";
chr22	StringTie	exon	39500100	39500257	1000	+	.	gene_id "MSTRG.117615"; transcript_id "ENST00000402881"; exon_number "1"; gene_name "MIEF1"; ref_gene_id "ENSG00000100335";
chr22	StringTie	exon	39504203	39504534	1000	+	.	gene_id "MSTRG.117615"; transcript_id "ENST00000402881"; exon_number "2"; gene_name "MIEF1"; ref_gene_id "ENSG00000100335";
chr22	StringTie	exon	39511288	39511438	1000	+	.	gene_id "MSTRG.117615"; transcript_id "ENST00000402881"; exon_number "3"; gene_name "MIEF1"; ref_gene_id "ENSG00000100335";
chr22	StringTie	exon	39511849	39512026	1000	+	.	gene_id "MSTRG.117615"; transcript_id "ENST00000402881"; exon_number "4"; gene_name "MIEF1"; ref_gene_id "ENSG00000100335";
chr22	StringTie	exon	39512232	39512494	1000	+	.	gene_id "MSTRG.117615"; transcript_id "ENST00000402881"; exon_number "5"; gene_name "MIEF1"; ref_gene_id "ENSG00000100335";
chr22	StringTie	exon	39513517	39514224	1000	+	.	gene_id "MSTRG.117615"; transcript_id "ENST00000402881"; exon_number "6"; gene_name "MIEF1"; ref_gene_id "ENSG00000100335";
chr22	StringTie	exon	39515230	39515708	1000	+	.	gene_id "MSTRG.117615"; transcript_id "ENST00000402881"; exon_number "7"; gene_name "MIEF1"; ref_gene_id "ENSG00000100335";
chr22	StringTie	transcript	39519695	39522683	1000	+	.	gene_id "MSTRG.117615"; transcript_id "ENST00000404241"; gene_name "ATF4"; ref_gene_id "ENSG00000128272";
chr22	StringTie	exon	39519695	39519801	1000	+	.	gene_id "MSTRG.117615"; transcript_id "ENST00000404241"; exon_number "1"; gene_name "ATF4"; ref_gene_id "ENSG00000128272";
chr22	StringTie	exon	39520178	39520751	1000	+	.	gene_id "MSTRG.117615"; transcript_id "ENST00000404241"; exon_number "2"; gene_name "ATF4"; ref_gene_id "ENSG00000128272";
chr22	StringTie	exon	39521354	39521671	1000	+	.	gene_id "MSTRG.117615"; transcript_id "ENST00000404241"; exon_number "3"; gene_name "ATF4"; ref_gene_id "ENSG00000128272";
chr22	StringTie	exon	39521773	39522683	1000	+	.	gene_id "MSTRG.117615"; transcript_id "ENST00000404241"; exon_number "4"; gene_name "ATF4"; ref_gene_id "ENSG00000128272";
chr22	StringTie	transcript	39502377	39516178	1000	+	.	gene_id "MSTRG.117615"; transcript_id "ENST00000404569"; gene_name "MIEF1"; ref_gene_id "ENSG00000100335";
chr22	StringTie	exon	39502377	39502437	1000	+	.	gene_id "MSTRG.117615"; transcript_id "ENST00000404569"; exon_number "1"; gene_name "MIEF1"; ref_gene_id "ENSG00000100335";
chr22	StringTie	exon	39504203	39504534	1000	+	.	gene_id "MSTRG.117615"; transcript_id "ENST00000404569"; exon_number "2"; gene_name "MIEF1"; ref_gene_id "ENSG00000100335";
chr22	StringTie	exon	39509422	39509571	1000	+	.	gene_id "MSTRG.117615"; transcript_id "ENST00000404569"; exon_number "3"; gene_name "MIEF1"; ref_gene_id "ENSG00000100335";
chr22	StringTie	exon	39511288	39511438	1000	+	.	gene_id "MSTRG.117615"; transcript_id "ENST00000404569"; exon_number "4"; gene_name "MIEF1"; ref_gene_id "ENSG00000100335";
chr22	StringTie	exon	39511849	39512026	1000	+	.	gene_id "MSTRG.117615"; transcript_id "ENST00000404569"; exon_number "5"; gene_name "MIEF1"; ref_gene_id "ENSG00000100335";
chr22	StringTie	exon	39512232	39512494	1000	+	.	gene_id "MSTRG.117615"; transcript_id "ENST00000404569"; exon_number "6"; gene_name "MIEF1"; ref_gene_id "ENSG00000100335";
chr22	StringTie	exon	39513517	39516178	1000	+	.	gene_id "MSTRG.117615"; transcript_id "ENST00000404569"; exon_number "7"; gene_name "MIEF1"; ref_gene_id "ENSG00000100335";
chr22	StringTie	transcript	39502397	39513866	1000	+	.	gene_id "MSTRG.117615"; transcript_id "ENST00000428069"; gene_name "MIEF1"; ref_gene_id "ENSG00000100335";
chr22	StringTie	exon	39502397	39502437	1000	+	.	gene_id "MSTRG.117615"; transcript_id "ENST00000428069"; exon_number "1"; gene_name "MIEF1"; ref_gene_id "ENSG00000100335";
chr22	StringTie	exon	39504203	39504534	1000	+	.	gene_id "MSTRG.117615"; transcript_id "ENST00000428069"; exon_number "2"; gene_name "MIEF1"; ref_gene_id "ENSG00000100335";
chr22	StringTie	exon	39509422	39509571	1000	+	.	gene_id "MSTRG.117615"; transcript_id "ENST00000428069"; exon_number "3"; gene_name "MIEF1"; ref_gene_id "ENSG00000100335";
chr22	StringTie	exon	39511288	39511438	1000	+	.	gene_id "MSTRG.117615"; transcript_id "ENST00000428069"; exon_number "4"; gene_name "MIEF1"; ref_gene_id "ENSG00000100335";
chr22	StringTie	exon	39511849	39512026	1000	+	.	gene_id "MSTRG.117615"; transcript_id "ENST00000428069"; exon_number "5"; gene_name "MIEF1"; ref_gene_id "ENSG00000100335";
chr22	StringTie	exon	39512318	39512494	1000	+	.	gene_id "MSTRG.117615"; transcript_id "ENST00000428069"; exon_number "6"; gene_name "MIEF1"; ref_gene_id "ENSG00000100335";
chr22	StringTie	exon	39513517	39513866	1000	+	.	gene_id "MSTRG.117615"; transcript_id "ENST00000428069"; exon_number "7"; gene_name "MIEF1"; ref_gene_id "ENSG00000100335";
chr22	StringTie	transcript	39502302	39516380	1000	+	.	gene_id "MSTRG.117615"; transcript_id "ENST00000433117"; gene_name "MIEF1"; ref_gene_id "ENSG00000100335";
chr22	StringTie	exon	39502302	39502437	1000	+	.	gene_id "MSTRG.117615"; transcript_id "ENST00000433117"; exon_number "1"; gene_name "MIEF1"; ref_gene_id "ENSG00000100335";
chr22	StringTie	exon	39504203	39504534	1000	+	.	gene_id "MSTRG.117615"; transcript_id "ENST00000433117"; exon_number "2"; gene_name "MIEF1"; ref_gene_id "ENSG00000100335";
chr22	StringTie	exon	39511288	39511438	1000	+	.	gene_id "MSTRG.117615"; transcript_id "ENST00000433117"; exon_number "3"; gene_name "MIEF1"; ref_gene_id "ENSG00000100335";
chr22	StringTie	exon	39511849	39512026	1000	+	.	gene_id "MSTRG.117615"; transcript_id "ENST00000433117"; exon_number "4"; gene_name "MIEF1"; ref_gene_id "ENSG00000100335";
chr22	StringTie	exon	39512318	39512494	1000	+	.	gene_id "MSTRG.117615"; transcript_id "ENST00000433117"; exon_number "5"; gene_name "MIEF1"; ref_gene_id "ENSG00000100335";
chr22	StringTie	exon	39513517	39516380	1000	+	.	gene_id "MSTRG.117615"; transcript_id "ENST00000433117"; exon_number "6"; gene_name "MIEF1"; ref_gene_id "ENSG00000100335";
chr22	StringTie	transcript	39502395	39511422	1000	+	.	gene_id "MSTRG.117615"; transcript_id "ENST00000434364"; gene_name "MIEF1"; ref_gene_id "ENSG00000100335";
chr22	StringTie	exon	39502395	39502437	1000	+	.	gene_id "MSTRG.117615"; transcript_id "ENST00000434364"; exon_number "1"; gene_name "MIEF1"; ref_gene_id "ENSG00000100335";
chr22	StringTie	exon	39504203	39504534	1000	+	.	gene_id "MSTRG.117615"; transcript_id "ENST00000434364"; exon_number "2"; gene_name "MIEF1"; ref_gene_id "ENSG00000100335";
chr22	StringTie	exon	39509338	39509571	1000	+	.	gene_id "MSTRG.117615"; transcript_id "ENST00000434364"; exon_number "3"; gene_name "MIEF1"; ref_gene_id "ENSG00000100335";
chr22	StringTie	exon	39511288	39511422	1000	+	.	gene_id "MSTRG.117615"; transcript_id "ENST00000434364"; exon_number "4"; gene_name "MIEF1"; ref_gene_id "ENSG00000100335";
chr22	StringTie	transcript	39499432	39504302	1000	+	.	gene_id "MSTRG.117615"; transcript_id "ENST00000464629"; gene_name "MIEF1"; ref_gene_id "ENSG00000100335";
chr22	StringTie	exon	39499432	39499722	1000	+	.	gene_id "MSTRG.117615"; transcript_id "ENST00000464629"; exon_number "1"; gene_name "MIEF1"; ref_gene_id "ENSG00000100335";
chr22	StringTie	exon	39503696	39503877	1000	+	.	gene_id "MSTRG.117615"; transcript_id "ENST00000464629"; exon_number "2"; gene_name "MIEF1"; ref_gene_id "ENSG00000100335";
chr22	StringTie	exon	39504203	39504302	1000	+	.	gene_id "MSTRG.117615"; transcript_id "ENST00000464629"; exon_number "3"; gene_name "MIEF1"; ref_gene_id "ENSG00000100335";
chr22	StringTie	transcript	39501731	39502385	1000	+	.	gene_id "MSTRG.117615"; transcript_id "ENST00000465564"; gene_name "MIEF1"; ref_gene_id "ENSG00000100335";
chr22	StringTie	exon	39501731	39502020	1000	+	.	gene_id "MSTRG.117615"; transcript_id "ENST00000465564"; exon_number "1"; gene_name "MIEF1"; ref_gene_id "ENSG00000100335";
chr22	StringTie	exon	39502313	39502385	1000	+	.	gene_id "MSTRG.117615"; transcript_id "ENST00000465564"; exon_number "2"; gene_name "MIEF1"; ref_gene_id "ENSG00000100335";
chr22	StringTie	transcript	39500347	39504454	1000	+	.	gene_id "MSTRG.117615"; transcript_id "ENST00000467866"; gene_name "MIEF1"; ref_gene_id "ENSG00000100335";
chr22	StringTie	exon	39500347	39500495	1000	+	.	gene_id "MSTRG.117615"; transcript_id "ENST00000467866"; exon_number "1"; gene_name "MIEF1"; ref_gene_id "ENSG00000100335";
chr22	StringTie	exon	39501678	39501724	1000	+	.	gene_id "MSTRG.117615"; transcript_id "ENST00000467866"; exon_number "2"; gene_name "MIEF1"; ref_gene_id "ENSG00000100335";
chr22	StringTie	exon	39502313	39502437	1000	+	.	gene_id "MSTRG.117615"; transcript_id "ENST00000467866"; exon_number "3"; gene_name "MIEF1"; ref_gene_id "ENSG00000100335";
chr22	StringTie	exon	39504203	39504454	1000	+	.	gene_id "MSTRG.117615"; transcript_id "ENST00000467866"; exon_number "4"; gene_name "MIEF1"; ref_gene_id "ENSG00000100335";
chr22	StringTie	transcript	39502252	39504534	1000	+	.	gene_id "MSTRG.117615"; transcript_id "ENST00000478342"; gene_name "MIEF1"; ref_gene_id "ENSG00000100335";
chr22	StringTie	exon	39502252	39502437	1000	+	.	gene_id "MSTRG.117615"; transcript_id "ENST00000478342"; exon_number "1"; gene_name "MIEF1"; ref_gene_id "ENSG00000100335";
chr22	StringTie	exon	39503696	39503877	1000	+	.	gene_id "MSTRG.117615"; transcript_id "ENST00000478342"; exon_number "2"; gene_name "MIEF1"; ref_gene_id "ENSG00000100335";
chr22	StringTie	exon	39504203	39504534	1000	+	.	gene_id "MSTRG.117615"; transcript_id "ENST00000478342"; exon_number "3"; gene_name "MIEF1"; ref_gene_id "ENSG00000100335";
chr22	StringTie	transcript	39503457	39504510	1000	+	.	gene_id "MSTRG.117615"; transcript_id "ENST00000479514"; gene_name "MIEF1"; ref_gene_id "ENSG00000100335";
chr22	StringTie	exon	39503457	39503520	1000	+	.	gene_id "MSTRG.117615"; transcript_id "ENST00000479514"; exon_number "1"; gene_name "MIEF1"; ref_gene_id "ENSG00000100335";
chr22	StringTie	exon	39503696	39503877	1000	+	.	gene_id "MSTRG.117615"; transcript_id "ENST00000479514"; exon_number "2"; gene_name "MIEF1"; ref_gene_id "ENSG00000100335";
chr22	StringTie	exon	39504203	39504510	1000	+	.	gene_id "MSTRG.117615"; transcript_id "ENST00000479514"; exon_number "3"; gene_name "MIEF1"; ref_gene_id "ENSG00000100335";
chr22	StringTie	transcript	39502256	39504485	1000	+	.	gene_id "MSTRG.117615"; transcript_id "ENST00000481746"; gene_name "MIEF1"; ref_gene_id "ENSG00000100335";
chr22	StringTie	exon	39502256	39502437	1000	+	.	gene_id "MSTRG.117615"; transcript_id "ENST00000481746"; exon_number "1"; gene_name "MIEF1"; ref_gene_id "ENSG00000100335";
chr22	StringTie	exon	39503696	39503722	1000	+	.	gene_id "MSTRG.117615"; transcript_id "ENST00000481746"; exon_number "2"; gene_name "MIEF1"; ref_gene_id "ENSG00000100335";
chr22	StringTie	exon	39503811	39503877	1000	+	.	gene_id "MSTRG.117615"; transcript_id "ENST00000481746"; exon_number "3"; gene_name "MIEF1"; ref_gene_id "ENSG00000100335";
chr22	StringTie	exon	39504203	39504485	1000	+	.	gene_id "MSTRG.117615"; transcript_id "ENST00000481746"; exon_number "4"; gene_name "MIEF1"; ref_gene_id "ENSG00000100335";
chr22	StringTie	transcript	39502211	39503862	1000	+	.	gene_id "MSTRG.117615"; transcript_id "ENST00000489792"; gene_name "MIEF1"; ref_gene_id "ENSG00000100335";
chr22	StringTie	exon	39502211	39502437	1000	+	.	gene_id "MSTRG.117615"; transcript_id "ENST00000489792"; exon_number "1"; gene_name "MIEF1"; ref_gene_id "ENSG00000100335";
chr22	StringTie	exon	39503042	39503237	1000	+	.	gene_id "MSTRG.117615"; transcript_id "ENST00000489792"; exon_number "2"; gene_name "MIEF1"; ref_gene_id "ENSG00000100335";
chr22	StringTie	exon	39503696	39503862	1000	+	.	gene_id "MSTRG.117615"; transcript_id "ENST00000489792"; exon_number "3"; gene_name "MIEF1"; ref_gene_id "ENSG00000100335";
chr22	StringTie	transcript	39502355	39504711	1000	+	.	gene_id "MSTRG.117615"; transcript_id "ENST00000494219"; gene_name "MIEF1"; ref_gene_id "ENSG00000100335";
chr22	StringTie	exon	39502355	39502437	1000	+	.	gene_id "MSTRG.117615"; transcript_id "ENST00000494219"; exon_number "1"; gene_name "MIEF1"; ref_gene_id "ENSG00000100335";
chr22	StringTie	exon	39504203	39504711	1000	+	.	gene_id "MSTRG.117615"; transcript_id "ENST00000494219"; exon_number "2"; gene_name "MIEF1"; ref_gene_id "ENSG00000100335";
chr22	StringTie	transcript	39504231	39504443	1000	+	.	gene_id "MSTRG.117615"; transcript_id "ENST00000637854"; gene_name "MIEF1"; ref_gene_id "ENSG00000100335";
chr22	StringTie	exon	39504231	39504443	1000	+	.	gene_id "MSTRG.117615"; transcript_id "ENST00000637854"; exon_number "1"; gene_name "MIEF1"; ref_gene_id "ENSG00000100335";
chr22	StringTie	transcript	39499432	39518237	1000	+	.	gene_id "MSTRG.117615"; transcript_id "MSTRG.117615.1";
chr22	StringTie	exon	39499432	39499722	1000	+	.	gene_id "MSTRG.117615"; transcript_id "MSTRG.117615.1"; exon_number "1";
chr22	StringTie	exon	39503696	39503877	1000	+	.	gene_id "MSTRG.117615"; transcript_id "MSTRG.117615.1"; exon_number "2";
chr22	StringTie	exon	39504203	39504534	1000	+	.	gene_id "MSTRG.117615"; transcript_id "MSTRG.117615.1"; exon_number "3";
chr22	StringTie	exon	39511288	39511438	1000	+	.	gene_id "MSTRG.117615"; transcript_id "MSTRG.117615.1"; exon_number "4";
chr22	StringTie	exon	39511849	39512026	1000	+	.	gene_id "MSTRG.117615"; transcript_id "MSTRG.117615.1"; exon_number "5";
chr22	StringTie	exon	39512232	39512494	1000	+	.	gene_id "MSTRG.117615"; transcript_id "MSTRG.117615.1"; exon_number "6";
chr22	StringTie	exon	39513517	39517409	1000	+	.	gene_id "MSTRG.117615"; transcript_id "MSTRG.117615.1"; exon_number "7";
chr22	StringTie	exon	39517545	39518237	1000	+	.	gene_id "MSTRG.117615"; transcript_id "MSTRG.117615.1"; exon_number "8";
chr22	StringTie	transcript	39501434	39522686	1000	+	.	gene_id "MSTRG.117615"; transcript_id "MSTRG.117615.10";
chr22	StringTie	exon	39501434	39501728	1000	+	.	gene_id "MSTRG.117615"; transcript_id "MSTRG.117615.10"; exon_number "1";
chr22	StringTie	exon	39502313	39502437	1000	+	.	gene_id "MSTRG.117615"; transcript_id "MSTRG.117615.10"; exon_number "2";
chr22	StringTie	exon	39504203	39504534	1000	+	.	gene_id "MSTRG.117615"; transcript_id "MSTRG.117615.10"; exon_number "3";
chr22	StringTie	exon	39509422	39509571	1000	+	.	gene_id "MSTRG.117615"; transcript_id "MSTRG.117615.10"; exon_number "4";
chr22	StringTie	exon	39511288	39511438	1000	+	.	gene_id "MSTRG.117615"; transcript_id "MSTRG.117615.10"; exon_number "5";
chr22	StringTie	exon	39511849	39512026	1000	+	.	gene_id "MSTRG.117615"; transcript_id "MSTRG.117615.10"; exon_number "6";
chr22	StringTie	exon	39512232	39512494	1000	+	.	gene_id "MSTRG.117615"; transcript_id "MSTRG.117615.10"; exon_number "7";
chr22	StringTie	exon	39513517	39519801	1000	+	.	gene_id "MSTRG.117615"; transcript_id "MSTRG.117615.10"; exon_number "8";
chr22	StringTie	exon	39520086	39521671	1000	+	.	gene_id "MSTRG.117615"; transcript_id "MSTRG.117615.10"; exon_number "9";
chr22	StringTie	exon	39521773	39522686	1000	+	.	gene_id "MSTRG.117615"; transcript_id "MSTRG.117615.10"; exon_number "10";
chr22	StringTie	transcript	39501509	39518417	1000	+	.	gene_id "MSTRG.117615"; transcript_id "MSTRG.117615.11";
chr22	StringTie	exon	39501509	39502437	1000	+	.	gene_id "MSTRG.117615"; transcript_id "MSTRG.117615.11"; exon_number "1";
chr22	StringTie	exon	39504203	39504534	1000	+	.	gene_id "MSTRG.117615"; transcript_id "MSTRG.117615.11"; exon_number "2";
chr22	StringTie	exon	39509338	39509571	1000	+	.	gene_id "MSTRG.117615"; transcript_id "MSTRG.117615.11"; exon_number "3";
chr22	StringTie	exon	39511288	39511438	1000	+	.	gene_id "MSTRG.117615"; transcript_id "MSTRG.117615.11"; exon_number "4";
chr22	StringTie	exon	39511849	39512026	1000	+	.	gene_id "MSTRG.117615"; transcript_id "MSTRG.117615.11"; exon_number "5";
chr22	StringTie	exon	39512232	39512494	1000	+	.	gene_id "MSTRG.117615"; transcript_id "MSTRG.117615.11"; exon_number "6";
chr22	StringTie	exon	39513517	39518417	1000	+	.	gene_id "MSTRG.117615"; transcript_id "MSTRG.117615.11"; exon_number "7";
chr22	StringTie	transcript	39501551	39518146	1000	+	.	gene_id "MSTRG.117615"; transcript_id "MSTRG.117615.12";
chr22	StringTie	exon	39501551	39502437	1000	+	.	gene_id "MSTRG.117615"; transcript_id "MSTRG.117615.12"; exon_number "1";
chr22	StringTie	exon	39504203	39504534	1000	+	.	gene_id "MSTRG.117615"; transcript_id "MSTRG.117615.12"; exon_number "2";
chr22	StringTie	exon	39511288	39511438	1000	+	.	gene_id "MSTRG.117615"; transcript_id "MSTRG.117615.12"; exon_number "3";
chr22	StringTie	exon	39511849	39512026	1000	+	.	gene_id "MSTRG.117615"; transcript_id "MSTRG.117615.12"; exon_number "4";
chr22	StringTie	exon	39512232	39512494	1000	+	.	gene_id "MSTRG.117615"; transcript_id "MSTRG.117615.12"; exon_number "5";
chr22	StringTie	exon	39513517	39517409	1000	+	.	gene_id "MSTRG.117615"; transcript_id "MSTRG.117615.12"; exon_number "6";
chr22	StringTie	exon	39518033	39518146	1000	+	.	gene_id "MSTRG.117615"; transcript_id "MSTRG.117615.12"; exon_number "7";
chr22	StringTie	transcript	39501612	39522735	1000	+	.	gene_id "MSTRG.117615"; transcript_id "MSTRG.117615.13";
chr22	StringTie	exon	39501612	39501642	1000	+	.	gene_id "MSTRG.117615"; transcript_id "MSTRG.117615.13"; exon_number "1";
chr22	StringTie	exon	39502313	39502437	1000	+	.	gene_id "MSTRG.117615"; transcript_id "MSTRG.117615.13"; exon_number "2";
chr22	StringTie	exon	39504203	39504534	1000	+	.	gene_id "MSTRG.117615"; transcript_id "MSTRG.117615.13"; exon_number "3";
chr22	StringTie	exon	39511288	39511438	1000	+	.	gene_id "MSTRG.117615"; transcript_id "MSTRG.117615.13"; exon_number "4";
chr22	StringTie	exon	39511849	39512026	1000	+	.	gene_id "MSTRG.117615"; transcript_id "MSTRG.117615.13"; exon_number "5";
chr22	StringTie	exon	39512232	39512494	1000	+	.	gene_id "MSTRG.117615"; transcript_id "MSTRG.117615.13"; exon_number "6";
chr22	StringTie	exon	39513517	39519801	1000	+	.	gene_id "MSTRG.117615"; transcript_id "MSTRG.117615.13"; exon_number "7";
chr22	StringTie	exon	39520083	39520751	1000	+	.	gene_id "MSTRG.117615"; transcript_id "MSTRG.117615.13"; exon_number "8";
chr22	StringTie	exon	39521354	39521671	1000	+	.	gene_id "MSTRG.117615"; transcript_id "MSTRG.117615.13"; exon_number "9";
chr22	StringTie	exon	39521773	39522735	1000	+	.	gene_id "MSTRG.117615"; transcript_id "MSTRG.117615.13"; exon_number "10";
chr22	StringTie	transcript	39501612	39518192	1000	+	.	gene_id "MSTRG.117615"; transcript_id "MSTRG.117615.14";
chr22	StringTie	exon	39501612	39501642	1000	+	.	gene_id "MSTRG.117615"; transcript_id "MSTRG.117615.14"; exon_number "1";
chr22	StringTie	exon	39502313	39502437	1000	+	.	gene_id "MSTRG.117615"; transcript_id "MSTRG.117615.14"; exon_number "2";
chr22	StringTie	exon	39504203	39504534	1000	+	.	gene_id "MSTRG.117615"; transcript_id "MSTRG.117615.14"; exon_number "3";
chr22	StringTie	exon	39509422	39509571	1000	+	.	gene_id "MSTRG.117615"; transcript_id "MSTRG.117615.14"; exon_number "4";
chr22	StringTie	exon	39511288	39511438	1000	+	.	gene_id "MSTRG.117615"; transcript_id "MSTRG.117615.14"; exon_number "5";
chr22	StringTie	exon	39511849	39512026	1000	+	.	gene_id "MSTRG.117615"; transcript_id "MSTRG.117615.14"; exon_number "6";
chr22	StringTie	exon	39512318	39512494	1000	+	.	gene_id "MSTRG.117615"; transcript_id "MSTRG.117615.14"; exon_number "7";
chr22	StringTie	exon	39513517	39518192	1000	+	.	gene_id "MSTRG.117615"; transcript_id "MSTRG.117615.14"; exon_number "8";
chr22	StringTie	transcript	39501731	39522720	1000	+	.	gene_id "MSTRG.117615"; transcript_id "MSTRG.117615.15";
chr22	StringTie	exon	39501731	39502020	1000	+	.	gene_id "MSTRG.117615"; transcript_id "MSTRG.117615.15"; exon_number "1";
chr22	StringTie	exon	39502313	39502437	1000	+	.	gene_id "MSTRG.117615"; transcript_id "MSTRG.117615.15"; exon_number "2";
chr22	StringTie	exon	39504203	39504534	1000	+	.	gene_id "MSTRG.117615"; transcript_id "MSTRG.117615.15"; exon_number "3";
chr22	StringTie	exon	39509338	39509571	1000	+	.	gene_id "MSTRG.117615"; transcript_id "MSTRG.117615.15"; exon_number "4";
chr22	StringTie	exon	39511288	39511438	1000	+	.	gene_id "MSTRG.117615"; transcript_id "MSTRG.117615.15"; exon_number "5";
chr22	StringTie	exon	39511849	39512026	1000	+	.	gene_id "MSTRG.117615"; transcript_id "MSTRG.117615.15"; exon_number "6";
chr22	StringTie	exon	39512318	39512494	1000	+	.	gene_id "MSTRG.117615"; transcript_id "MSTRG.117615.15"; exon_number "7";
chr22	StringTie	exon	39513517	39519801	1000	+	.	gene_id "MSTRG.117615"; transcript_id "MSTRG.117615.15"; exon_number "8";
chr22	StringTie	exon	39520178	39520751	1000	+	.	gene_id "MSTRG.117615"; transcript_id "MSTRG.117615.15"; exon_number "9";
chr22	StringTie	exon	39521354	39521671	1000	+	.	gene_id "MSTRG.117615"; transcript_id "MSTRG.117615.15"; exon_number "10";
chr22	StringTie	exon	39521773	39522720	1000	+	.	gene_id "MSTRG.117615"; transcript_id "MSTRG.117615.15"; exon_number "11";
chr22	StringTie	transcript	39501731	39518140	1000	+	.	gene_id "MSTRG.117615"; transcript_id "MSTRG.117615.16";
chr22	StringTie	exon	39501731	39502020	1000	+	.	gene_id "MSTRG.117615"; transcript_id "MSTRG.117615.16"; exon_number "1";
chr22	StringTie	exon	39502313	39502437	1000	+	.	gene_id "MSTRG.117615"; transcript_id "MSTRG.117615.16"; exon_number "2";
chr22	StringTie	exon	39503042	39503164	1000	+	.	gene_id "MSTRG.117615"; transcript_id "MSTRG.117615.16"; exon_number "3";
chr22	StringTie	exon	39504203	39504534	1000	+	.	gene_id "MSTRG.117615"; transcript_id "MSTRG.117615.16"; exon_number "4";
chr22	StringTie	exon	39511288	39511438	1000	+	.	gene_id "MSTRG.117615"; transcript_id "MSTRG.117615.16"; exon_number "5";
chr22	StringTie	exon	39511849	39512026	1000	+	.	gene_id "MSTRG.117615"; transcript_id "MSTRG.117615.16"; exon_number "6";
chr22	StringTie	exon	39512232	39512494	1000	+	.	gene_id "MSTRG.117615"; transcript_id "MSTRG.117615.16"; exon_number "7";
chr22	StringTie	exon	39513517	39518140	1000	+	.	gene_id "MSTRG.117615"; transcript_id "MSTRG.117615.16"; exon_number "8";
chr22	StringTie	transcript	39501731	39518477	1000	+	.	gene_id "MSTRG.117615"; transcript_id "MSTRG.117615.17";
chr22	StringTie	exon	39501731	39502020	1000	+	.	gene_id "MSTRG.117615"; transcript_id "MSTRG.117615.17"; exon_number "1";
chr22	StringTie	exon	39502313	39502437	1000	+	.	gene_id "MSTRG.117615"; transcript_id "MSTRG.117615.17"; exon_number "2";
chr22	StringTie	exon	39504203	39504534	1000	+	.	gene_id "MSTRG.117615"; transcript_id "MSTRG.117615.17"; exon_number "3";
chr22	StringTie	exon	39509338	39509571	1000	+	.	gene_id "MSTRG.117615"; transcript_id "MSTRG.117615.17"; exon_number "4";
chr22	StringTie	exon	39511288	39512026	1000	+	.	gene_id "MSTRG.117615"; transcript_id "MSTRG.117615.17"; exon_number "5";
chr22	StringTie	exon	39512232	39512494	1000	+	.	gene_id "MSTRG.117615"; transcript_id "MSTRG.117615.17"; exon_number "6";
chr22	StringTie	exon	39513517	39518477	1000	+	.	gene_id "MSTRG.117615"; transcript_id "MSTRG.117615.17"; exon_number "7";
chr22	StringTie	transcript	39501731	39518132	1000	+	.	gene_id "MSTRG.117615"; transcript_id "MSTRG.117615.18";
chr22	StringTie	exon	39501731	39502020	1000	+	.	gene_id "MSTRG.117615"; transcript_id "MSTRG.117615.18"; exon_number "1";
chr22	StringTie	exon	39502313	39502437	1000	+	.	gene_id "MSTRG.117615"; transcript_id "MSTRG.117615.18"; exon_number "2";
chr22	StringTie	exon	39503042	39503164	1000	+	.	gene_id "MSTRG.117615"; transcript_id "MSTRG.117615.18"; exon_number "3";
chr22	StringTie	exon	39504203	39504534	1000	+	.	gene_id "MSTRG.117615"; transcript_id "MSTRG.117615.18"; exon_number "4";
chr22	StringTie	exon	39509422	39509571	1000	+	.	gene_id "MSTRG.117615"; transcript_id "MSTRG.117615.18"; exon_number "5";
chr22	StringTie	exon	39511288	39511438	1000	+	.	gene_id "MSTRG.117615"; transcript_id "MSTRG.117615.18"; exon_number "6";
chr22	StringTie	exon	39511849	39512026	1000	+	.	gene_id "MSTRG.117615"; transcript_id "MSTRG.117615.18"; exon_number "7";
chr22	StringTie	exon	39512232	39512494	1000	+	.	gene_id "MSTRG.117615"; transcript_id "MSTRG.117615.18"; exon_number "8";
chr22	StringTie	exon	39513517	39518132	1000	+	.	gene_id "MSTRG.117615"; transcript_id "MSTRG.117615.18"; exon_number "9";
chr22	StringTie	transcript	39501731	39518157	1000	+	.	gene_id "MSTRG.117615"; transcript_id "MSTRG.117615.19";
chr22	StringTie	exon	39501731	39502020	1000	+	.	gene_id "MSTRG.117615"; transcript_id "MSTRG.117615.19"; exon_number "1";
chr22	StringTie	exon	39502313	39502437	1000	+	.	gene_id "MSTRG.117615"; transcript_id "MSTRG.117615.19"; exon_number "2";
chr22	StringTie	exon	39504203	39504534	1000	+	.	gene_id "MSTRG.117615"; transcript_id "MSTRG.117615.19"; exon_number "3";
chr22	StringTie	exon	39511288	39512026	1000	+	.	gene_id "MSTRG.117615"; transcript_id "MSTRG.117615.19"; exon_number "4";
chr22	StringTie	exon	39512318	39512494	1000	+	.	gene_id "MSTRG.117615"; transcript_id "MSTRG.117615.19"; exon_number "5";
chr22	StringTie	exon	39513517	39518157	1000	+	.	gene_id "MSTRG.117615"; transcript_id "MSTRG.117615.19"; exon_number "6";
chr22	StringTie	transcript	39501731	39518134	1000	+	.	gene_id "MSTRG.117615"; transcript_id "MSTRG.117615.20";
chr22	StringTie	exon	39501731	39502020	1000	+	.	gene_id "MSTRG.117615"; transcript_id "MSTRG.117615.20"; exon_number "1";
chr22	StringTie	exon	39502313	39502437	1000	+	.	gene_id "MSTRG.117615"; transcript_id "MSTRG.117615.20"; exon_number "2";
chr22	StringTie	exon	39504203	39504534	1000	+	.	gene_id "MSTRG.117615"; transcript_id "MSTRG.117615.20"; exon_number "3";
chr22	StringTie	exon	39511849	39512026	1000	+	.	gene_id "MSTRG.117615"; transcript_id "MSTRG.117615.20"; exon_number "4";
chr22	StringTie	exon	39512232	39512494	1000	+	.	gene_id "MSTRG.117615"; transcript_id "MSTRG.117615.20"; exon_number "5";
chr22	StringTie	exon	39513517	39518134	1000	+	.	gene_id "MSTRG.117615"; transcript_id "MSTRG.117615.20"; exon_number "6";
chr22	StringTie	transcript	39501731	39518121	1000	+	.	gene_id "MSTRG.117615"; transcript_id "MSTRG.117615.21";
chr22	StringTie	exon	39501731	39502020	1000	+	.	gene_id "MSTRG.117615"; transcript_id "MSTRG.117615.21"; exon_number "1";
chr22	StringTie	exon	39502313	39502437	1000	+	.	gene_id "MSTRG.117615"; transcript_id "MSTRG.117615.21"; exon_number "2";
chr22	StringTie	exon	39504203	39504534	1000	+	.	gene_id "MSTRG.117615"; transcript_id "MSTRG.117615.21"; exon_number "3";
chr22	StringTie	exon	39509444	39509571	1000	+	.	gene_id "MSTRG.117615"; transcript_id "MSTRG.117615.21"; exon_number "4";
chr22	StringTie	exon	39511288	39511438	1000	+	.	gene_id "MSTRG.117615"; transcript_id "MSTRG.117615.21"; exon_number "5";
chr22	StringTie	exon	39511849	39512026	1000	+	.	gene_id "MSTRG.117615"; transcript_id "MSTRG.117615.21"; exon_number "6";
chr22	StringTie	exon	39512318	39512494	1000	+	.	gene_id "MSTRG.117615"; transcript_id "MSTRG.117615.21"; exon_number "7";
chr22	StringTie	exon	39513517	39518121	1000	+	.	gene_id "MSTRG.117615"; transcript_id "MSTRG.117615.21"; exon_number "8";
chr22	StringTie	transcript	39501731	39518142	1000	+	.	gene_id "MSTRG.117615"; transcript_id "MSTRG.117615.22";
chr22	StringTie	exon	39501731	39502020	1000	+	.	gene_id "MSTRG.117615"; transcript_id "MSTRG.117615.22"; exon_number "1";
chr22	StringTie	exon	39502313	39502437	1000	+	.	gene_id "MSTRG.117615"; transcript_id "MSTRG.117615.22"; exon_number "2";
chr22	StringTie	exon	39504203	39504534	1000	+	.	gene_id "MSTRG.117615"; transcript_id "MSTRG.117615.22"; exon_number "3";
chr22	StringTie	exon	39509444	39509571	1000	+	.	gene_id "MSTRG.117615"; transcript_id "MSTRG.117615.22"; exon_number "4";
chr22	StringTie	exon	39511288	39511438	1000	+	.	gene_id "MSTRG.117615"; transcript_id "MSTRG.117615.22"; exon_number "5";
chr22	StringTie	exon	39511849	39512026	1000	+	.	gene_id "MSTRG.117615"; transcript_id "MSTRG.117615.22"; exon_number "6";
chr22	StringTie	exon	39512232	39512494	1000	+	.	gene_id "MSTRG.117615"; transcript_id "MSTRG.117615.22"; exon_number "7";
chr22	StringTie	exon	39513517	39516471	1000	+	.	gene_id "MSTRG.117615"; transcript_id "MSTRG.117615.22"; exon_number "8";
chr22	StringTie	exon	39516633	39518142	1000	+	.	gene_id "MSTRG.117615"; transcript_id "MSTRG.117615.22"; exon_number "9";
chr22	StringTie	transcript	39502211	39518136	1000	+	.	gene_id "MSTRG.117615"; transcript_id "MSTRG.117615.24";
chr22	StringTie	exon	39502211	39502437	1000	+	.	gene_id "MSTRG.117615"; transcript_id "MSTRG.117615.24"; exon_number "1";
chr22	StringTie	exon	39503042	39503237	1000	+	.	gene_id "MSTRG.117615"; transcript_id "MSTRG.117615.24"; exon_number "2";
chr22	StringTie	exon	39503696	39504534	1000	+	.	gene_id "MSTRG.117615"; transcript_id "MSTRG.117615.24"; exon_number "3";
chr22	StringTie	exon	39511849	39512026	1000	+	.	gene_id "MSTRG.117615"; transcript_id "MSTRG.117615.24"; exon_number "4";
chr22	StringTie	exon	39512232	39512494	1000	+	.	gene_id "MSTRG.117615"; transcript_id "MSTRG.117615.24"; exon_number "5";
chr22	StringTie	exon	39513517	39518136	1000	+	.	gene_id "MSTRG.117615"; transcript_id "MSTRG.117615.24"; exon_number "6";
chr22	StringTie	transcript	39502211	39518214	1000	+	.	gene_id "MSTRG.117615"; transcript_id "MSTRG.117615.25";
chr22	StringTie	exon	39502211	39502437	1000	+	.	gene_id "MSTRG.117615"; transcript_id "MSTRG.117615.25"; exon_number "1";
chr22	StringTie	exon	39503042	39503237	1000	+	.	gene_id "MSTRG.117615"; transcript_id "MSTRG.117615.25"; exon_number "2";
chr22	StringTie	exon	39503696	39503877	1000	+	.	gene_id "MSTRG.117615"; transcript_id "MSTRG.117615.25"; exon_number "3";
chr22	StringTie	exon	39504203	39504534	1000	+	.	gene_id "MSTRG.117615"; transcript_id "MSTRG.117615.25"; exon_number "4";
chr22	StringTie	exon	39511288	39511438	1000	+	.	gene_id "MSTRG.117615"; transcript_id "MSTRG.117615.25"; exon_number "5";
```
