## Additional File 7 - TCGA transcript assembly for "Widespread 3’ UTR splicing regulates expression of oncogene transcripts in sequence-dependent and independent manners": all_tissues_agg-agg-agg.gtf (part 237 of 2216)

```
chr22	StringTie	exon	39511849	39512026	1000	+	.	gene_id "MSTRG.117615"; transcript_id "MSTRG.117615.25"; exon_number "6";
chr22	StringTie	exon	39512232	39512494	1000	+	.	gene_id "MSTRG.117615"; transcript_id "MSTRG.117615.25"; exon_number "7";
chr22	StringTie	exon	39513517	39518214	1000	+	.	gene_id "MSTRG.117615"; transcript_id "MSTRG.117615.25"; exon_number "8";
chr22	StringTie	transcript	39502211	39518132	1000	+	.	gene_id "MSTRG.117615"; transcript_id "MSTRG.117615.26";
chr22	StringTie	exon	39502211	39502437	1000	+	.	gene_id "MSTRG.117615"; transcript_id "MSTRG.117615.26"; exon_number "1";
chr22	StringTie	exon	39503042	39503237	1000	+	.	gene_id "MSTRG.117615"; transcript_id "MSTRG.117615.26"; exon_number "2";
chr22	StringTie	exon	39503696	39503753	1000	+	.	gene_id "MSTRG.117615"; transcript_id "MSTRG.117615.26"; exon_number "3";
chr22	StringTie	exon	39504203	39504534	1000	+	.	gene_id "MSTRG.117615"; transcript_id "MSTRG.117615.26"; exon_number "4";
chr22	StringTie	exon	39511288	39511438	1000	+	.	gene_id "MSTRG.117615"; transcript_id "MSTRG.117615.26"; exon_number "5";
chr22	StringTie	exon	39511849	39512026	1000	+	.	gene_id "MSTRG.117615"; transcript_id "MSTRG.117615.26"; exon_number "6";
chr22	StringTie	exon	39512232	39512494	1000	+	.	gene_id "MSTRG.117615"; transcript_id "MSTRG.117615.26"; exon_number "7";
chr22	StringTie	exon	39513517	39518132	1000	+	.	gene_id "MSTRG.117615"; transcript_id "MSTRG.117615.26"; exon_number "8";
chr22	StringTie	transcript	39502211	39518123	1000	+	.	gene_id "MSTRG.117615"; transcript_id "MSTRG.117615.27";
chr22	StringTie	exon	39502211	39502437	1000	+	.	gene_id "MSTRG.117615"; transcript_id "MSTRG.117615.27"; exon_number "1";
chr22	StringTie	exon	39503042	39503237	1000	+	.	gene_id "MSTRG.117615"; transcript_id "MSTRG.117615.27"; exon_number "2";
chr22	StringTie	exon	39503696	39503877	1000	+	.	gene_id "MSTRG.117615"; transcript_id "MSTRG.117615.27"; exon_number "3";
chr22	StringTie	exon	39504203	39504534	1000	+	.	gene_id "MSTRG.117615"; transcript_id "MSTRG.117615.27"; exon_number "4";
chr22	StringTie	exon	39509422	39509571	1000	+	.	gene_id "MSTRG.117615"; transcript_id "MSTRG.117615.27"; exon_number "5";
chr22	StringTie	exon	39511288	39511438	1000	+	.	gene_id "MSTRG.117615"; transcript_id "MSTRG.117615.27"; exon_number "6";
chr22	StringTie	exon	39511849	39512026	1000	+	.	gene_id "MSTRG.117615"; transcript_id "MSTRG.117615.27"; exon_number "7";
chr22	StringTie	exon	39512232	39512494	1000	+	.	gene_id "MSTRG.117615"; transcript_id "MSTRG.117615.27"; exon_number "8";
chr22	StringTie	exon	39513517	39518123	1000	+	.	gene_id "MSTRG.117615"; transcript_id "MSTRG.117615.27"; exon_number "9";
chr22	StringTie	transcript	39502211	39518188	1000	+	.	gene_id "MSTRG.117615"; transcript_id "MSTRG.117615.28";
chr22	StringTie	exon	39502211	39502437	1000	+	.	gene_id "MSTRG.117615"; transcript_id "MSTRG.117615.28"; exon_number "1";
chr22	StringTie	exon	39503042	39503237	1000	+	.	gene_id "MSTRG.117615"; transcript_id "MSTRG.117615.28"; exon_number "2";
chr22	StringTie	exon	39503696	39503877	1000	+	.	gene_id "MSTRG.117615"; transcript_id "MSTRG.117615.28"; exon_number "3";
chr22	StringTie	exon	39504203	39504534	1000	+	.	gene_id "MSTRG.117615"; transcript_id "MSTRG.117615.28"; exon_number "4";
chr22	StringTie	exon	39509338	39509571	1000	+	.	gene_id "MSTRG.117615"; transcript_id "MSTRG.117615.28"; exon_number "5";
chr22	StringTie	exon	39511288	39511438	1000	+	.	gene_id "MSTRG.117615"; transcript_id "MSTRG.117615.28"; exon_number "6";
chr22	StringTie	exon	39511849	39512026	1000	+	.	gene_id "MSTRG.117615"; transcript_id "MSTRG.117615.28"; exon_number "7";
chr22	StringTie	exon	39512232	39512494	1000	+	.	gene_id "MSTRG.117615"; transcript_id "MSTRG.117615.28"; exon_number "8";
chr22	StringTie	exon	39513517	39518188	1000	+	.	gene_id "MSTRG.117615"; transcript_id "MSTRG.117615.28"; exon_number "9";
chr22	StringTie	transcript	39502211	39518139	1000	+	.	gene_id "MSTRG.117615"; transcript_id "MSTRG.117615.29";
chr22	StringTie	exon	39502211	39502437	1000	+	.	gene_id "MSTRG.117615"; transcript_id "MSTRG.117615.29"; exon_number "1";
chr22	StringTie	exon	39503042	39503237	1000	+	.	gene_id "MSTRG.117615"; transcript_id "MSTRG.117615.29"; exon_number "2";
chr22	StringTie	exon	39503696	39503877	1000	+	.	gene_id "MSTRG.117615"; transcript_id "MSTRG.117615.29"; exon_number "3";
chr22	StringTie	exon	39504203	39504534	1000	+	.	gene_id "MSTRG.117615"; transcript_id "MSTRG.117615.29"; exon_number "4";
chr22	StringTie	exon	39509444	39509571	1000	+	.	gene_id "MSTRG.117615"; transcript_id "MSTRG.117615.29"; exon_number "5";
chr22	StringTie	exon	39511288	39511438	1000	+	.	gene_id "MSTRG.117615"; transcript_id "MSTRG.117615.29"; exon_number "6";
chr22	StringTie	exon	39511849	39512026	1000	+	.	gene_id "MSTRG.117615"; transcript_id "MSTRG.117615.29"; exon_number "7";
chr22	StringTie	exon	39512232	39512494	1000	+	.	gene_id "MSTRG.117615"; transcript_id "MSTRG.117615.29"; exon_number "8";
chr22	StringTie	exon	39513517	39518139	1000	+	.	gene_id "MSTRG.117615"; transcript_id "MSTRG.117615.29"; exon_number "9";
chr22	StringTie	transcript	39502220	39518199	1000	+	.	gene_id "MSTRG.117615"; transcript_id "MSTRG.117615.31";
chr22	StringTie	exon	39502220	39502437	1000	+	.	gene_id "MSTRG.117615"; transcript_id "MSTRG.117615.31"; exon_number "1";
chr22	StringTie	exon	39503696	39503877	1000	+	.	gene_id "MSTRG.117615"; transcript_id "MSTRG.117615.31"; exon_number "2";
chr22	StringTie	exon	39504203	39504534	1000	+	.	gene_id "MSTRG.117615"; transcript_id "MSTRG.117615.31"; exon_number "3";
chr22	StringTie	exon	39509338	39509571	1000	+	.	gene_id "MSTRG.117615"; transcript_id "MSTRG.117615.31"; exon_number "4";
chr22	StringTie	exon	39511288	39511438	1000	+	.	gene_id "MSTRG.117615"; transcript_id "MSTRG.117615.31"; exon_number "5";
chr22	StringTie	exon	39511849	39512026	1000	+	.	gene_id "MSTRG.117615"; transcript_id "MSTRG.117615.31"; exon_number "6";
chr22	StringTie	exon	39512232	39512494	1000	+	.	gene_id "MSTRG.117615"; transcript_id "MSTRG.117615.31"; exon_number "7";
chr22	StringTie	exon	39513517	39518199	1000	+	.	gene_id "MSTRG.117615"; transcript_id "MSTRG.117615.31"; exon_number "8";
chr22	StringTie	transcript	39502233	39518670	1000	+	.	gene_id "MSTRG.117615"; transcript_id "MSTRG.117615.32";
chr22	StringTie	exon	39502233	39502437	1000	+	.	gene_id "MSTRG.117615"; transcript_id "MSTRG.117615.32"; exon_number "1";
chr22	StringTie	exon	39503696	39503877	1000	+	.	gene_id "MSTRG.117615"; transcript_id "MSTRG.117615.32"; exon_number "2";
chr22	StringTie	exon	39504203	39504534	1000	+	.	gene_id "MSTRG.117615"; transcript_id "MSTRG.117615.32"; exon_number "3";
chr22	StringTie	exon	39509444	39509571	1000	+	.	gene_id "MSTRG.117615"; transcript_id "MSTRG.117615.32"; exon_number "4";
chr22	StringTie	exon	39511288	39511438	1000	+	.	gene_id "MSTRG.117615"; transcript_id "MSTRG.117615.32"; exon_number "5";
chr22	StringTie	exon	39511849	39512026	1000	+	.	gene_id "MSTRG.117615"; transcript_id "MSTRG.117615.32"; exon_number "6";
chr22	StringTie	exon	39512232	39512494	1000	+	.	gene_id "MSTRG.117615"; transcript_id "MSTRG.117615.32"; exon_number "7";
chr22	StringTie	exon	39513517	39518670	1000	+	.	gene_id "MSTRG.117615"; transcript_id "MSTRG.117615.32"; exon_number "8";
chr22	StringTie	transcript	39502252	39518145	1000	+	.	gene_id "MSTRG.117615"; transcript_id "MSTRG.117615.33";
chr22	StringTie	exon	39502252	39502437	1000	+	.	gene_id "MSTRG.117615"; transcript_id "MSTRG.117615.33"; exon_number "1";
chr22	StringTie	exon	39503696	39503877	1000	+	.	gene_id "MSTRG.117615"; transcript_id "MSTRG.117615.33"; exon_number "2";
chr22	StringTie	exon	39504203	39504534	1000	+	.	gene_id "MSTRG.117615"; transcript_id "MSTRG.117615.33"; exon_number "3";
chr22	StringTie	exon	39511288	39511438	1000	+	.	gene_id "MSTRG.117615"; transcript_id "MSTRG.117615.33"; exon_number "4";
chr22	StringTie	exon	39511849	39512026	1000	+	.	gene_id "MSTRG.117615"; transcript_id "MSTRG.117615.33"; exon_number "5";
chr22	StringTie	exon	39512232	39512494	1000	+	.	gene_id "MSTRG.117615"; transcript_id "MSTRG.117615.33"; exon_number "6";
chr22	StringTie	exon	39513517	39518145	1000	+	.	gene_id "MSTRG.117615"; transcript_id "MSTRG.117615.33"; exon_number "7";
chr22	StringTie	transcript	39502252	39518169	1000	+	.	gene_id "MSTRG.117615"; transcript_id "MSTRG.117615.34";
chr22	StringTie	exon	39502252	39502437	1000	+	.	gene_id "MSTRG.117615"; transcript_id "MSTRG.117615.34"; exon_number "1";
chr22	StringTie	exon	39503696	39503877	1000	+	.	gene_id "MSTRG.117615"; transcript_id "MSTRG.117615.34"; exon_number "2";
chr22	StringTie	exon	39504203	39504534	1000	+	.	gene_id "MSTRG.117615"; transcript_id "MSTRG.117615.34"; exon_number "3";
chr22	StringTie	exon	39509422	39509571	1000	+	.	gene_id "MSTRG.117615"; transcript_id "MSTRG.117615.34"; exon_number "4";
chr22	StringTie	exon	39511288	39511438	1000	+	.	gene_id "MSTRG.117615"; transcript_id "MSTRG.117615.34"; exon_number "5";
chr22	StringTie	exon	39511849	39512026	1000	+	.	gene_id "MSTRG.117615"; transcript_id "MSTRG.117615.34"; exon_number "6";
chr22	StringTie	exon	39512318	39512494	1000	+	.	gene_id "MSTRG.117615"; transcript_id "MSTRG.117615.34"; exon_number "7";
chr22	StringTie	exon	39513517	39518169	1000	+	.	gene_id "MSTRG.117615"; transcript_id "MSTRG.117615.34"; exon_number "8";
chr22	StringTie	transcript	39502256	39518210	1000	+	.	gene_id "MSTRG.117615"; transcript_id "MSTRG.117615.36";
chr22	StringTie	exon	39502256	39502437	1000	+	.	gene_id "MSTRG.117615"; transcript_id "MSTRG.117615.36"; exon_number "1";
chr22	StringTie	exon	39503696	39503722	1000	+	.	gene_id "MSTRG.117615"; transcript_id "MSTRG.117615.36"; exon_number "2";
chr22	StringTie	exon	39503811	39503877	1000	+	.	gene_id "MSTRG.117615"; transcript_id "MSTRG.117615.36"; exon_number "3";
chr22	StringTie	exon	39504203	39504534	1000	+	.	gene_id "MSTRG.117615"; transcript_id "MSTRG.117615.36"; exon_number "4";
chr22	StringTie	exon	39509338	39509571	1000	+	.	gene_id "MSTRG.117615"; transcript_id "MSTRG.117615.36"; exon_number "5";
chr22	StringTie	exon	39511288	39511438	1000	+	.	gene_id "MSTRG.117615"; transcript_id "MSTRG.117615.36"; exon_number "6";
chr22	StringTie	exon	39511849	39512026	1000	+	.	gene_id "MSTRG.117615"; transcript_id "MSTRG.117615.36"; exon_number "7";
chr22	StringTie	exon	39512232	39512494	1000	+	.	gene_id "MSTRG.117615"; transcript_id "MSTRG.117615.36"; exon_number "8";
chr22	StringTie	exon	39513517	39518210	1000	+	.	gene_id "MSTRG.117615"; transcript_id "MSTRG.117615.36"; exon_number "9";
chr22	StringTie	transcript	39502256	39518132	1000	+	.	gene_id "MSTRG.117615"; transcript_id "MSTRG.117615.37";
chr22	StringTie	exon	39502256	39502437	1000	+	.	gene_id "MSTRG.117615"; transcript_id "MSTRG.117615.37"; exon_number "1";
chr22	StringTie	exon	39503696	39503722	1000	+	.	gene_id "MSTRG.117615"; transcript_id "MSTRG.117615.37"; exon_number "2";
chr22	StringTie	exon	39503811	39503877	1000	+	.	gene_id "MSTRG.117615"; transcript_id "MSTRG.117615.37"; exon_number "3";
chr22	StringTie	exon	39504203	39504534	1000	+	.	gene_id "MSTRG.117615"; transcript_id "MSTRG.117615.37"; exon_number "4";
chr22	StringTie	exon	39511849	39512494	1000	+	.	gene_id "MSTRG.117615"; transcript_id "MSTRG.117615.37"; exon_number "5";
chr22	StringTie	exon	39513517	39518132	1000	+	.	gene_id "MSTRG.117615"; transcript_id "MSTRG.117615.37"; exon_number "6";
chr22	StringTie	transcript	39502256	39518225	1000	+	.	gene_id "MSTRG.117615"; transcript_id "MSTRG.117615.38";
chr22	StringTie	exon	39502256	39502437	1000	+	.	gene_id "MSTRG.117615"; transcript_id "MSTRG.117615.38"; exon_number "1";
chr22	StringTie	exon	39503696	39503722	1000	+	.	gene_id "MSTRG.117615"; transcript_id "MSTRG.117615.38"; exon_number "2";
chr22	StringTie	exon	39503811	39503877	1000	+	.	gene_id "MSTRG.117615"; transcript_id "MSTRG.117615.38"; exon_number "3";
chr22	StringTie	exon	39504203	39504534	1000	+	.	gene_id "MSTRG.117615"; transcript_id "MSTRG.117615.38"; exon_number "4";
chr22	StringTie	exon	39511849	39512026	1000	+	.	gene_id "MSTRG.117615"; transcript_id "MSTRG.117615.38"; exon_number "5";
chr22	StringTie	exon	39512232	39512494	1000	+	.	gene_id "MSTRG.117615"; transcript_id "MSTRG.117615.38"; exon_number "6";
chr22	StringTie	exon	39513517	39518225	1000	+	.	gene_id "MSTRG.117615"; transcript_id "MSTRG.117615.38"; exon_number "7";
chr22	StringTie	transcript	39502256	39518132	1000	+	.	gene_id "MSTRG.117615"; transcript_id "MSTRG.117615.39";
chr22	StringTie	exon	39502256	39502437	1000	+	.	gene_id "MSTRG.117615"; transcript_id "MSTRG.117615.39"; exon_number "1";
chr22	StringTie	exon	39503696	39503722	1000	+	.	gene_id "MSTRG.117615"; transcript_id "MSTRG.117615.39"; exon_number "2";
chr22	StringTie	exon	39503811	39503877	1000	+	.	gene_id "MSTRG.117615"; transcript_id "MSTRG.117615.39"; exon_number "3";
chr22	StringTie	exon	39504203	39504534	1000	+	.	gene_id "MSTRG.117615"; transcript_id "MSTRG.117615.39"; exon_number "4";
chr22	StringTie	exon	39511288	39511438	1000	+	.	gene_id "MSTRG.117615"; transcript_id "MSTRG.117615.39"; exon_number "5";
chr22	StringTie	exon	39511849	39512026	1000	+	.	gene_id "MSTRG.117615"; transcript_id "MSTRG.117615.39"; exon_number "6";
chr22	StringTie	exon	39512232	39512494	1000	+	.	gene_id "MSTRG.117615"; transcript_id "MSTRG.117615.39"; exon_number "7";
chr22	StringTie	exon	39513517	39518132	1000	+	.	gene_id "MSTRG.117615"; transcript_id "MSTRG.117615.39"; exon_number "8";
chr22	StringTie	transcript	39500347	39522809	1000	+	.	gene_id "MSTRG.117615"; transcript_id "MSTRG.117615.4";
chr22	StringTie	exon	39500347	39500495	1000	+	.	gene_id "MSTRG.117615"; transcript_id "MSTRG.117615.4"; exon_number "1";
chr22	StringTie	exon	39501678	39501724	1000	+	.	gene_id "MSTRG.117615"; transcript_id "MSTRG.117615.4"; exon_number "2";
chr22	StringTie	exon	39502313	39502437	1000	+	.	gene_id "MSTRG.117615"; transcript_id "MSTRG.117615.4"; exon_number "3";
chr22	StringTie	exon	39504203	39504534	1000	+	.	gene_id "MSTRG.117615"; transcript_id "MSTRG.117615.4"; exon_number "4";
chr22	StringTie	exon	39509444	39509571	1000	+	.	gene_id "MSTRG.117615"; transcript_id "MSTRG.117615.4"; exon_number "5";
chr22	StringTie	exon	39511288	39511438	1000	+	.	gene_id "MSTRG.117615"; transcript_id "MSTRG.117615.4"; exon_number "6";
chr22	StringTie	exon	39511849	39512026	1000	+	.	gene_id "MSTRG.117615"; transcript_id "MSTRG.117615.4"; exon_number "7";
chr22	StringTie	exon	39512232	39512494	1000	+	.	gene_id "MSTRG.117615"; transcript_id "MSTRG.117615.4"; exon_number "8";
chr22	StringTie	exon	39513517	39519801	1000	+	.	gene_id "MSTRG.117615"; transcript_id "MSTRG.117615.4"; exon_number "9";
chr22	StringTie	exon	39520178	39520751	1000	+	.	gene_id "MSTRG.117615"; transcript_id "MSTRG.117615.4"; exon_number "10";
chr22	StringTie	exon	39521354	39521671	1000	+	.	gene_id "MSTRG.117615"; transcript_id "MSTRG.117615.4"; exon_number "11";
chr22	StringTie	exon	39521773	39522809	1000	+	.	gene_id "MSTRG.117615"; transcript_id "MSTRG.117615.4"; exon_number "12";
chr22	StringTie	transcript	39502256	39518140	1000	+	.	gene_id "MSTRG.117615"; transcript_id "MSTRG.117615.40";
chr22	StringTie	exon	39502256	39502437	1000	+	.	gene_id "MSTRG.117615"; transcript_id "MSTRG.117615.40"; exon_number "1";
chr22	StringTie	exon	39503696	39503722	1000	+	.	gene_id "MSTRG.117615"; transcript_id "MSTRG.117615.40"; exon_number "2";
chr22	StringTie	exon	39503811	39503877	1000	+	.	gene_id "MSTRG.117615"; transcript_id "MSTRG.117615.40"; exon_number "3";
chr22	StringTie	exon	39504203	39504534	1000	+	.	gene_id "MSTRG.117615"; transcript_id "MSTRG.117615.40"; exon_number "4";
chr22	StringTie	exon	39509444	39509571	1000	+	.	gene_id "MSTRG.117615"; transcript_id "MSTRG.117615.40"; exon_number "5";
chr22	StringTie	exon	39511288	39511438	1000	+	.	gene_id "MSTRG.117615"; transcript_id "MSTRG.117615.40"; exon_number "6";
chr22	StringTie	exon	39511849	39512026	1000	+	.	gene_id "MSTRG.117615"; transcript_id "MSTRG.117615.40"; exon_number "7";
chr22	StringTie	exon	39512318	39512494	1000	+	.	gene_id "MSTRG.117615"; transcript_id "MSTRG.117615.40"; exon_number "8";
chr22	StringTie	exon	39513517	39518140	1000	+	.	gene_id "MSTRG.117615"; transcript_id "MSTRG.117615.40"; exon_number "9";
chr22	StringTie	transcript	39502259	39518132	1000	+	.	gene_id "MSTRG.117615"; transcript_id "MSTRG.117615.42";
chr22	StringTie	exon	39502259	39502437	1000	+	.	gene_id "MSTRG.117615"; transcript_id "MSTRG.117615.42"; exon_number "1";
chr22	StringTie	exon	39504203	39504534	1000	+	.	gene_id "MSTRG.117615"; transcript_id "MSTRG.117615.42"; exon_number "2";
chr22	StringTie	exon	39511849	39512026	1000	+	.	gene_id "MSTRG.117615"; transcript_id "MSTRG.117615.42"; exon_number "3";
chr22	StringTie	exon	39512232	39512494	1000	+	.	gene_id "MSTRG.117615"; transcript_id "MSTRG.117615.42"; exon_number "4";
chr22	StringTie	exon	39513517	39517409	1000	+	.	gene_id "MSTRG.117615"; transcript_id "MSTRG.117615.42"; exon_number "5";
chr22	StringTie	exon	39517545	39518132	1000	+	.	gene_id "MSTRG.117615"; transcript_id "MSTRG.117615.42"; exon_number "6";
chr22	StringTie	transcript	39502270	39518185	1000	+	.	gene_id "MSTRG.117615"; transcript_id "MSTRG.117615.43";
chr22	StringTie	exon	39502270	39502437	1000	+	.	gene_id "MSTRG.117615"; transcript_id "MSTRG.117615.43"; exon_number "1";
chr22	StringTie	exon	39503042	39503164	1000	+	.	gene_id "MSTRG.117615"; transcript_id "MSTRG.117615.43"; exon_number "2";
chr22	StringTie	exon	39504203	39504534	1000	+	.	gene_id "MSTRG.117615"; transcript_id "MSTRG.117615.43"; exon_number "3";
chr22	StringTie	exon	39509444	39509571	1000	+	.	gene_id "MSTRG.117615"; transcript_id "MSTRG.117615.43"; exon_number "4";
chr22	StringTie	exon	39511288	39511438	1000	+	.	gene_id "MSTRG.117615"; transcript_id "MSTRG.117615.43"; exon_number "5";
chr22	StringTie	exon	39511849	39512026	1000	+	.	gene_id "MSTRG.117615"; transcript_id "MSTRG.117615.43"; exon_number "6";
chr22	StringTie	exon	39512232	39512494	1000	+	.	gene_id "MSTRG.117615"; transcript_id "MSTRG.117615.43"; exon_number "7";
chr22	StringTie	exon	39513517	39518185	1000	+	.	gene_id "MSTRG.117615"; transcript_id "MSTRG.117615.43"; exon_number "8";
chr22	StringTie	transcript	39502270	39518132	1000	+	.	gene_id "MSTRG.117615"; transcript_id "MSTRG.117615.44";
chr22	StringTie	exon	39502270	39502437	1000	+	.	gene_id "MSTRG.117615"; transcript_id "MSTRG.117615.44"; exon_number "1";
chr22	StringTie	exon	39503042	39503164	1000	+	.	gene_id "MSTRG.117615"; transcript_id "MSTRG.117615.44"; exon_number "2";
chr22	StringTie	exon	39504203	39504534	1000	+	.	gene_id "MSTRG.117615"; transcript_id "MSTRG.117615.44"; exon_number "3";
chr22	StringTie	exon	39509444	39509571	1000	+	.	gene_id "MSTRG.117615"; transcript_id "MSTRG.117615.44"; exon_number "4";
chr22	StringTie	exon	39511288	39512026	1000	+	.	gene_id "MSTRG.117615"; transcript_id "MSTRG.117615.44"; exon_number "5";
chr22	StringTie	exon	39512318	39512494	1000	+	.	gene_id "MSTRG.117615"; transcript_id "MSTRG.117615.44"; exon_number "6";
chr22	StringTie	exon	39513517	39518132	1000	+	.	gene_id "MSTRG.117615"; transcript_id "MSTRG.117615.44"; exon_number "7";
chr22	StringTie	transcript	39502270	39518132	1000	+	.	gene_id "MSTRG.117615"; transcript_id "MSTRG.117615.45";
chr22	StringTie	exon	39502270	39502437	1000	+	.	gene_id "MSTRG.117615"; transcript_id "MSTRG.117615.45"; exon_number "1";
chr22	StringTie	exon	39504288	39504534	1000	+	.	gene_id "MSTRG.117615"; transcript_id "MSTRG.117615.45"; exon_number "2";
chr22	StringTie	exon	39509338	39509571	1000	+	.	gene_id "MSTRG.117615"; transcript_id "MSTRG.117615.45"; exon_number "3";
chr22	StringTie	exon	39511288	39511438	1000	+	.	gene_id "MSTRG.117615"; transcript_id "MSTRG.117615.45"; exon_number "4";
chr22	StringTie	exon	39511849	39512026	1000	+	.	gene_id "MSTRG.117615"; transcript_id "MSTRG.117615.45"; exon_number "5";
chr22	StringTie	exon	39512232	39512494	1000	+	.	gene_id "MSTRG.117615"; transcript_id "MSTRG.117615.45"; exon_number "6";
chr22	StringTie	exon	39513517	39518132	1000	+	.	gene_id "MSTRG.117615"; transcript_id "MSTRG.117615.45"; exon_number "7";
chr22	StringTie	transcript	39502270	39518132	1000	+	.	gene_id "MSTRG.117615"; transcript_id "MSTRG.117615.46";
chr22	StringTie	exon	39502270	39502437	1000	+	.	gene_id "MSTRG.117615"; transcript_id "MSTRG.117615.46"; exon_number "1";
chr22	StringTie	exon	39503696	39503877	1000	+	.	gene_id "MSTRG.117615"; transcript_id "MSTRG.117615.46"; exon_number "2";
chr22	StringTie	exon	39504203	39504534	1000	+	.	gene_id "MSTRG.117615"; transcript_id "MSTRG.117615.46"; exon_number "3";
chr22	StringTie	exon	39509338	39509571	1000	+	.	gene_id "MSTRG.117615"; transcript_id "MSTRG.117615.46"; exon_number "4";
chr22	StringTie	exon	39511288	39511438	1000	+	.	gene_id "MSTRG.117615"; transcript_id "MSTRG.117615.46"; exon_number "5";
chr22	StringTie	exon	39511849	39512026	1000	+	.	gene_id "MSTRG.117615"; transcript_id "MSTRG.117615.46"; exon_number "6";
chr22	StringTie	exon	39512318	39512494	1000	+	.	gene_id "MSTRG.117615"; transcript_id "MSTRG.117615.46"; exon_number "7";
chr22	StringTie	exon	39513517	39518132	1000	+	.	gene_id "MSTRG.117615"; transcript_id "MSTRG.117615.46"; exon_number "8";
chr22	StringTie	transcript	39502271	39522847	1000	+	.	gene_id "MSTRG.117615"; transcript_id "MSTRG.117615.47";
chr22	StringTie	exon	39502271	39502437	1000	+	.	gene_id "MSTRG.117615"; transcript_id "MSTRG.117615.47"; exon_number "1";
chr22	StringTie	exon	39503696	39503877	1000	+	.	gene_id "MSTRG.117615"; transcript_id "MSTRG.117615.47"; exon_number "2";
chr22	StringTie	exon	39504203	39504534	1000	+	.	gene_id "MSTRG.117615"; transcript_id "MSTRG.117615.47"; exon_number "3";
chr22	StringTie	exon	39509422	39509571	1000	+	.	gene_id "MSTRG.117615"; transcript_id "MSTRG.117615.47"; exon_number "4";
chr22	StringTie	exon	39511288	39511438	1000	+	.	gene_id "MSTRG.117615"; transcript_id "MSTRG.117615.47"; exon_number "5";
chr22	StringTie	exon	39511849	39512026	1000	+	.	gene_id "MSTRG.117615"; transcript_id "MSTRG.117615.47"; exon_number "6";
chr22	StringTie	exon	39512232	39512494	1000	+	.	gene_id "MSTRG.117615"; transcript_id "MSTRG.117615.47"; exon_number "7";
chr22	StringTie	exon	39513517	39519374	1000	+	.	gene_id "MSTRG.117615"; transcript_id "MSTRG.117615.47"; exon_number "8";
chr22	StringTie	exon	39519520	39519801	1000	+	.	gene_id "MSTRG.117615"; transcript_id "MSTRG.117615.47"; exon_number "9";
chr22	StringTie	exon	39520178	39520751	1000	+	.	gene_id "MSTRG.117615"; transcript_id "MSTRG.117615.47"; exon_number "10";
chr22	StringTie	exon	39521354	39521671	1000	+	.	gene_id "MSTRG.117615"; transcript_id "MSTRG.117615.47"; exon_number "11";
chr22	StringTie	exon	39521773	39522847	1000	+	.	gene_id "MSTRG.117615"; transcript_id "MSTRG.117615.47"; exon_number "12";
chr22	StringTie	transcript	39502275	39518132	1000	+	.	gene_id "MSTRG.117615"; transcript_id "MSTRG.117615.48";
chr22	StringTie	exon	39502275	39502437	1000	+	.	gene_id "MSTRG.117615"; transcript_id "MSTRG.117615.48"; exon_number "1";
chr22	StringTie	exon	39504203	39504534	1000	+	.	gene_id "MSTRG.117615"; transcript_id "MSTRG.117615.48"; exon_number "2";
chr22	StringTie	exon	39511849	39512026	1000	+	.	gene_id "MSTRG.117615"; transcript_id "MSTRG.117615.48"; exon_number "3";
chr22	StringTie	exon	39512318	39512494	1000	+	.	gene_id "MSTRG.117615"; transcript_id "MSTRG.117615.48"; exon_number "4";
chr22	StringTie	exon	39513517	39518132	1000	+	.	gene_id "MSTRG.117615"; transcript_id "MSTRG.117615.48"; exon_number "5";
chr22	StringTie	transcript	39502293	39518134	1000	+	.	gene_id "MSTRG.117615"; transcript_id "MSTRG.117615.49";
chr22	StringTie	exon	39502293	39502437	1000	+	.	gene_id "MSTRG.117615"; transcript_id "MSTRG.117615.49"; exon_number "1";
chr22	StringTie	exon	39504288	39504534	1000	+	.	gene_id "MSTRG.117615"; transcript_id "MSTRG.117615.49"; exon_number "2";
chr22	StringTie	exon	39511288	39511438	1000	+	.	gene_id "MSTRG.117615"; transcript_id "MSTRG.117615.49"; exon_number "3";
chr22	StringTie	exon	39511849	39512026	1000	+	.	gene_id "MSTRG.117615"; transcript_id "MSTRG.117615.49"; exon_number "4";
chr22	StringTie	exon	39512318	39512502	1000	+	.	gene_id "MSTRG.117615"; transcript_id "MSTRG.117615.49"; exon_number "5";
chr22	StringTie	exon	39513517	39518134	1000	+	.	gene_id "MSTRG.117615"; transcript_id "MSTRG.117615.49"; exon_number "6";
chr22	StringTie	transcript	39500347	39518385	1000	+	.	gene_id "MSTRG.117615"; transcript_id "MSTRG.117615.5";
chr22	StringTie	exon	39500347	39500495	1000	+	.	gene_id "MSTRG.117615"; transcript_id "MSTRG.117615.5"; exon_number "1";
chr22	StringTie	exon	39501678	39501724	1000	+	.	gene_id "MSTRG.117615"; transcript_id "MSTRG.117615.5"; exon_number "2";
chr22	StringTie	exon	39502313	39502437	1000	+	.	gene_id "MSTRG.117615"; transcript_id "MSTRG.117615.5"; exon_number "3";
chr22	StringTie	exon	39504203	39504534	1000	+	.	gene_id "MSTRG.117615"; transcript_id "MSTRG.117615.5"; exon_number "4";
chr22	StringTie	exon	39509444	39509571	1000	+	.	gene_id "MSTRG.117615"; transcript_id "MSTRG.117615.5"; exon_number "5";
chr22	StringTie	exon	39511288	39511438	1000	+	.	gene_id "MSTRG.117615"; transcript_id "MSTRG.117615.5"; exon_number "6";
chr22	StringTie	exon	39511849	39512026	1000	+	.	gene_id "MSTRG.117615"; transcript_id "MSTRG.117615.5"; exon_number "7";
chr22	StringTie	exon	39512318	39512494	1000	+	.	gene_id "MSTRG.117615"; transcript_id "MSTRG.117615.5"; exon_number "8";
chr22	StringTie	exon	39513517	39518385	1000	+	.	gene_id "MSTRG.117615"; transcript_id "MSTRG.117615.5"; exon_number "9";
chr22	StringTie	transcript	39502297	39518135	1000	+	.	gene_id "MSTRG.117615"; transcript_id "MSTRG.117615.50";
chr22	StringTie	exon	39502297	39502437	1000	+	.	gene_id "MSTRG.117615"; transcript_id "MSTRG.117615.50"; exon_number "1";
chr22	StringTie	exon	39503696	39503753	1000	+	.	gene_id "MSTRG.117615"; transcript_id "MSTRG.117615.50"; exon_number "2";
chr22	StringTie	exon	39504203	39504534	1000	+	.	gene_id "MSTRG.117615"; transcript_id "MSTRG.117615.50"; exon_number "3";
chr22	StringTie	exon	39509338	39509571	1000	+	.	gene_id "MSTRG.117615"; transcript_id "MSTRG.117615.50"; exon_number "4";
chr22	StringTie	exon	39511288	39511438	1000	+	.	gene_id "MSTRG.117615"; transcript_id "MSTRG.117615.50"; exon_number "5";
chr22	StringTie	exon	39511849	39512026	1000	+	.	gene_id "MSTRG.117615"; transcript_id "MSTRG.117615.50"; exon_number "6";
chr22	StringTie	exon	39512232	39512494	1000	+	.	gene_id "MSTRG.117615"; transcript_id "MSTRG.117615.50"; exon_number "7";
chr22	StringTie	exon	39513517	39518135	1000	+	.	gene_id "MSTRG.117615"; transcript_id "MSTRG.117615.50"; exon_number "8";
chr22	StringTie	transcript	39502302	39518132	1000	+	.	gene_id "MSTRG.117615"; transcript_id "MSTRG.117615.51";
chr22	StringTie	exon	39502302	39502437	1000	+	.	gene_id "MSTRG.117615"; transcript_id "MSTRG.117615.51"; exon_number "1";
chr22	StringTie	exon	39504203	39504534	1000	+	.	gene_id "MSTRG.117615"; transcript_id "MSTRG.117615.51"; exon_number "2";
chr22	StringTie	exon	39511288	39511438	1000	+	.	gene_id "MSTRG.117615"; transcript_id "MSTRG.117615.51"; exon_number "3";
chr22	StringTie	exon	39511849	39512026	1000	+	.	gene_id "MSTRG.117615"; transcript_id "MSTRG.117615.51"; exon_number "4";
chr22	StringTie	exon	39512318	39512494	1000	+	.	gene_id "MSTRG.117615"; transcript_id "MSTRG.117615.51"; exon_number "5";
chr22	StringTie	exon	39513517	39516606	1000	+	.	gene_id "MSTRG.117615"; transcript_id "MSTRG.117615.51"; exon_number "6";
chr22	StringTie	exon	39516633	39518132	1000	+	.	gene_id "MSTRG.117615"; transcript_id "MSTRG.117615.51"; exon_number "7";
chr22	StringTie	transcript	39502307	39518123	1000	+	.	gene_id "MSTRG.117615"; transcript_id "MSTRG.117615.53";
chr22	StringTie	exon	39502307	39502437	1000	+	.	gene_id "MSTRG.117615"; transcript_id "MSTRG.117615.53"; exon_number "1";
chr22	StringTie	exon	39504203	39504534	1000	+	.	gene_id "MSTRG.117615"; transcript_id "MSTRG.117615.53"; exon_number "2";
chr22	StringTie	exon	39509338	39509571	1000	+	.	gene_id "MSTRG.117615"; transcript_id "MSTRG.117615.53"; exon_number "3";
chr22	StringTie	exon	39511288	39511438	1000	+	.	gene_id "MSTRG.117615"; transcript_id "MSTRG.117615.53"; exon_number "4";
chr22	StringTie	exon	39511849	39512026	1000	+	.	gene_id "MSTRG.117615"; transcript_id "MSTRG.117615.53"; exon_number "5";
chr22	StringTie	exon	39512232	39512502	1000	+	.	gene_id "MSTRG.117615"; transcript_id "MSTRG.117615.53"; exon_number "6";
chr22	StringTie	exon	39513517	39518123	1000	+	.	gene_id "MSTRG.117615"; transcript_id "MSTRG.117615.53"; exon_number "7";
chr22	StringTie	transcript	39502330	39522855	1000	+	.	gene_id "MSTRG.117615"; transcript_id "MSTRG.117615.54";
chr22	StringTie	exon	39502330	39502437	1000	+	.	gene_id "MSTRG.117615"; transcript_id "MSTRG.117615.54"; exon_number "1";
chr22	StringTie	exon	39504203	39504534	1000	+	.	gene_id "MSTRG.117615"; transcript_id "MSTRG.117615.54"; exon_number "2";
chr22	StringTie	exon	39509422	39509571	1000	+	.	gene_id "MSTRG.117615"; transcript_id "MSTRG.117615.54"; exon_number "3";
chr22	StringTie	exon	39511288	39511438	1000	+	.	gene_id "MSTRG.117615"; transcript_id "MSTRG.117615.54"; exon_number "4";
chr22	StringTie	exon	39511849	39512026	1000	+	.	gene_id "MSTRG.117615"; transcript_id "MSTRG.117615.54"; exon_number "5";
chr22	StringTie	exon	39512232	39512494	1000	+	.	gene_id "MSTRG.117615"; transcript_id "MSTRG.117615.54"; exon_number "6";
chr22	StringTie	exon	39513517	39519801	1000	+	.	gene_id "MSTRG.117615"; transcript_id "MSTRG.117615.54"; exon_number "7";
chr22	StringTie	exon	39520178	39520751	1000	+	.	gene_id "MSTRG.117615"; transcript_id "MSTRG.117615.54"; exon_number "8";
chr22	StringTie	exon	39521354	39521671	1000	+	.	gene_id "MSTRG.117615"; transcript_id "MSTRG.117615.54"; exon_number "9";
chr22	StringTie	exon	39521773	39522855	1000	+	.	gene_id "MSTRG.117615"; transcript_id "MSTRG.117615.54"; exon_number "10";
chr22	StringTie	transcript	39500347	39518299	1000	+	.	gene_id "MSTRG.117615"; transcript_id "MSTRG.117615.6";
chr22	StringTie	exon	39500347	39500495	1000	+	.	gene_id "MSTRG.117615"; transcript_id "MSTRG.117615.6"; exon_number "1";
chr22	StringTie	exon	39501678	39501724	1000	+	.	gene_id "MSTRG.117615"; transcript_id "MSTRG.117615.6"; exon_number "2";
chr22	StringTie	exon	39502313	39502437	1000	+	.	gene_id "MSTRG.117615"; transcript_id "MSTRG.117615.6"; exon_number "3";
chr22	StringTie	exon	39504203	39504534	1000	+	.	gene_id "MSTRG.117615"; transcript_id "MSTRG.117615.6"; exon_number "4";
chr22	StringTie	exon	39509338	39509571	1000	+	.	gene_id "MSTRG.117615"; transcript_id "MSTRG.117615.6"; exon_number "5";
chr22	StringTie	exon	39511288	39511438	1000	+	.	gene_id "MSTRG.117615"; transcript_id "MSTRG.117615.6"; exon_number "6";
chr22	StringTie	exon	39511849	39512026	1000	+	.	gene_id "MSTRG.117615"; transcript_id "MSTRG.117615.6"; exon_number "7";
chr22	StringTie	exon	39512232	39512494	1000	+	.	gene_id "MSTRG.117615"; transcript_id "MSTRG.117615.6"; exon_number "8";
chr22	StringTie	exon	39513517	39518299	1000	+	.	gene_id "MSTRG.117615"; transcript_id "MSTRG.117615.6"; exon_number "9";
chr22	StringTie	transcript	39502658	39518132	1000	+	.	gene_id "MSTRG.117615"; transcript_id "MSTRG.117615.60";
chr22	StringTie	exon	39502658	39502702	1000	+	.	gene_id "MSTRG.117615"; transcript_id "MSTRG.117615.60"; exon_number "1";
chr22	StringTie	exon	39504203	39504534	1000	+	.	gene_id "MSTRG.117615"; transcript_id "MSTRG.117615.60"; exon_number "2";
chr22	StringTie	exon	39509444	39509571	1000	+	.	gene_id "MSTRG.117615"; transcript_id "MSTRG.117615.60"; exon_number "3";
chr22	StringTie	exon	39511288	39511438	1000	+	.	gene_id "MSTRG.117615"; transcript_id "MSTRG.117615.60"; exon_number "4";
chr22	StringTie	exon	39511849	39512026	1000	+	.	gene_id "MSTRG.117615"; transcript_id "MSTRG.117615.60"; exon_number "5";
chr22	StringTie	exon	39512232	39512494	1000	+	.	gene_id "MSTRG.117615"; transcript_id "MSTRG.117615.60"; exon_number "6";
chr22	StringTie	exon	39513517	39518132	1000	+	.	gene_id "MSTRG.117615"; transcript_id "MSTRG.117615.60"; exon_number "7";
chr22	StringTie	transcript	39502682	39518418	1000	+	.	gene_id "MSTRG.117615"; transcript_id "MSTRG.117615.61";
chr22	StringTie	exon	39502682	39502702	1000	+	.	gene_id "MSTRG.117615"; transcript_id "MSTRG.117615.61"; exon_number "1";
chr22	StringTie	exon	39504203	39504534	1000	+	.	gene_id "MSTRG.117615"; transcript_id "MSTRG.117615.61"; exon_number "2";
chr22	StringTie	exon	39511288	39511438	1000	+	.	gene_id "MSTRG.117615"; transcript_id "MSTRG.117615.61"; exon_number "3";
chr22	StringTie	exon	39511849	39512026	1000	+	.	gene_id "MSTRG.117615"; transcript_id "MSTRG.117615.61"; exon_number "4";
chr22	StringTie	exon	39512232	39512494	1000	+	.	gene_id "MSTRG.117615"; transcript_id "MSTRG.117615.61"; exon_number "5";
chr22	StringTie	exon	39513517	39518418	1000	+	.	gene_id "MSTRG.117615"; transcript_id "MSTRG.117615.61"; exon_number "6";
chr22	StringTie	transcript	39502846	39518167	1000	+	.	gene_id "MSTRG.117615"; transcript_id "MSTRG.117615.62";
chr22	StringTie	exon	39502846	39503164	1000	+	.	gene_id "MSTRG.117615"; transcript_id "MSTRG.117615.62"; exon_number "1";
chr22	StringTie	exon	39504203	39504534	1000	+	.	gene_id "MSTRG.117615"; transcript_id "MSTRG.117615.62"; exon_number "2";
chr22	StringTie	exon	39509338	39509571	1000	+	.	gene_id "MSTRG.117615"; transcript_id "MSTRG.117615.62"; exon_number "3";
chr22	StringTie	exon	39511288	39511438	1000	+	.	gene_id "MSTRG.117615"; transcript_id "MSTRG.117615.62"; exon_number "4";
chr22	StringTie	exon	39511849	39512026	1000	+	.	gene_id "MSTRG.117615"; transcript_id "MSTRG.117615.62"; exon_number "5";
chr22	StringTie	exon	39512232	39512494	1000	+	.	gene_id "MSTRG.117615"; transcript_id "MSTRG.117615.62"; exon_number "6";
chr22	StringTie	exon	39513517	39518167	1000	+	.	gene_id "MSTRG.117615"; transcript_id "MSTRG.117615.62"; exon_number "7";
chr22	StringTie	transcript	39503061	39518157	1000	+	.	gene_id "MSTRG.117615"; transcript_id "MSTRG.117615.63";
chr22	StringTie	exon	39503061	39503164	1000	+	.	gene_id "MSTRG.117615"; transcript_id "MSTRG.117615.63"; exon_number "1";
chr22	StringTie	exon	39503696	39503877	1000	+	.	gene_id "MSTRG.117615"; transcript_id "MSTRG.117615.63"; exon_number "2";
chr22	StringTie	exon	39504203	39504534	1000	+	.	gene_id "MSTRG.117615"; transcript_id "MSTRG.117615.63"; exon_number "3";
chr22	StringTie	exon	39511288	39511438	1000	+	.	gene_id "MSTRG.117615"; transcript_id "MSTRG.117615.63"; exon_number "4";
chr22	StringTie	exon	39511849	39512026	1000	+	.	gene_id "MSTRG.117615"; transcript_id "MSTRG.117615.63"; exon_number "5";
chr22	StringTie	exon	39512232	39512494	1000	+	.	gene_id "MSTRG.117615"; transcript_id "MSTRG.117615.63"; exon_number "6";
chr22	StringTie	exon	39513517	39518157	1000	+	.	gene_id "MSTRG.117615"; transcript_id "MSTRG.117615.63"; exon_number "7";
chr22	StringTie	transcript	39503137	39518165	1000	+	.	gene_id "MSTRG.117615"; transcript_id "MSTRG.117615.64";
chr22	StringTie	exon	39503137	39503164	1000	+	.	gene_id "MSTRG.117615"; transcript_id "MSTRG.117615.64"; exon_number "1";
chr22	StringTie	exon	39503696	39503877	1000	+	.	gene_id "MSTRG.117615"; transcript_id "MSTRG.117615.64"; exon_number "2";
chr22	StringTie	exon	39504203	39504534	1000	+	.	gene_id "MSTRG.117615"; transcript_id "MSTRG.117615.64"; exon_number "3";
chr22	StringTie	exon	39509338	39509571	1000	+	.	gene_id "MSTRG.117615"; transcript_id "MSTRG.117615.64"; exon_number "4";
chr22	StringTie	exon	39511288	39511438	1000	+	.	gene_id "MSTRG.117615"; transcript_id "MSTRG.117615.64"; exon_number "5";
chr22	StringTie	exon	39511849	39512026	1000	+	.	gene_id "MSTRG.117615"; transcript_id "MSTRG.117615.64"; exon_number "6";
chr22	StringTie	exon	39512232	39512494	1000	+	.	gene_id "MSTRG.117615"; transcript_id "MSTRG.117615.64"; exon_number "7";
chr22	StringTie	exon	39513517	39518165	1000	+	.	gene_id "MSTRG.117615"; transcript_id "MSTRG.117615.64"; exon_number "8";
chr22	StringTie	transcript	39503457	39518136	1000	+	.	gene_id "MSTRG.117615"; transcript_id "MSTRG.117615.65";
chr22	StringTie	exon	39503457	39503520	1000	+	.	gene_id "MSTRG.117615"; transcript_id "MSTRG.117615.65"; exon_number "1";
chr22	StringTie	exon	39503696	39503877	1000	+	.	gene_id "MSTRG.117615"; transcript_id "MSTRG.117615.65"; exon_number "2";
chr22	StringTie	exon	39504203	39504534	1000	+	.	gene_id "MSTRG.117615"; transcript_id "MSTRG.117615.65"; exon_number "3";
chr22	StringTie	exon	39509338	39509571	1000	+	.	gene_id "MSTRG.117615"; transcript_id "MSTRG.117615.65"; exon_number "4";
chr22	StringTie	exon	39511288	39511438	1000	+	.	gene_id "MSTRG.117615"; transcript_id "MSTRG.117615.65"; exon_number "5";
chr22	StringTie	exon	39511849	39512026	1000	+	.	gene_id "MSTRG.117615"; transcript_id "MSTRG.117615.65"; exon_number "6";
chr22	StringTie	exon	39512318	39512494	1000	+	.	gene_id "MSTRG.117615"; transcript_id "MSTRG.117615.65"; exon_number "7";
chr22	StringTie	exon	39513517	39518136	1000	+	.	gene_id "MSTRG.117615"; transcript_id "MSTRG.117615.65"; exon_number "8";
chr22	StringTie	transcript	39503457	39518132	1000	+	.	gene_id "MSTRG.117615"; transcript_id "MSTRG.117615.66";
chr22	StringTie	exon	39503457	39503520	1000	+	.	gene_id "MSTRG.117615"; transcript_id "MSTRG.117615.66"; exon_number "1";
chr22	StringTie	exon	39503696	39503877	1000	+	.	gene_id "MSTRG.117615"; transcript_id "MSTRG.117615.66"; exon_number "2";
chr22	StringTie	exon	39504203	39504534	1000	+	.	gene_id "MSTRG.117615"; transcript_id "MSTRG.117615.66"; exon_number "3";
chr22	StringTie	exon	39509338	39509571	1000	+	.	gene_id "MSTRG.117615"; transcript_id "MSTRG.117615.66"; exon_number "4";
chr22	StringTie	exon	39511288	39511438	1000	+	.	gene_id "MSTRG.117615"; transcript_id "MSTRG.117615.66"; exon_number "5";
chr22	StringTie	exon	39511849	39512026	1000	+	.	gene_id "MSTRG.117615"; transcript_id "MSTRG.117615.66"; exon_number "6";
chr22	StringTie	exon	39512232	39512494	1000	+	.	gene_id "MSTRG.117615"; transcript_id "MSTRG.117615.66"; exon_number "7";
chr22	StringTie	exon	39513517	39518132	1000	+	.	gene_id "MSTRG.117615"; transcript_id "MSTRG.117615.66"; exon_number "8";
chr22	StringTie	transcript	39503734	39518229	1000	+	.	gene_id "MSTRG.117615"; transcript_id "MSTRG.117615.68";
chr22	StringTie	exon	39503734	39503753	1000	+	.	gene_id "MSTRG.117615"; transcript_id "MSTRG.117615.68"; exon_number "1";
chr22	StringTie	exon	39504203	39504534	1000	+	.	gene_id "MSTRG.117615"; transcript_id "MSTRG.117615.68"; exon_number "2";
chr22	StringTie	exon	39509422	39509571	1000	+	.	gene_id "MSTRG.117615"; transcript_id "MSTRG.117615.68"; exon_number "3";
chr22	StringTie	exon	39511288	39511438	1000	+	.	gene_id "MSTRG.117615"; transcript_id "MSTRG.117615.68"; exon_number "4";
chr22	StringTie	exon	39511849	39512026	1000	+	.	gene_id "MSTRG.117615"; transcript_id "MSTRG.117615.68"; exon_number "5";
chr22	StringTie	exon	39512232	39512494	1000	+	.	gene_id "MSTRG.117615"; transcript_id "MSTRG.117615.68"; exon_number "6";
chr22	StringTie	exon	39513517	39518229	1000	+	.	gene_id "MSTRG.117615"; transcript_id "MSTRG.117615.68"; exon_number "7";
chr22	StringTie	transcript	39500347	39518198	1000	+	.	gene_id "MSTRG.117615"; transcript_id "MSTRG.117615.7";
chr22	StringTie	exon	39500347	39500495	1000	+	.	gene_id "MSTRG.117615"; transcript_id "MSTRG.117615.7"; exon_number "1";
chr22	StringTie	exon	39501678	39501724	1000	+	.	gene_id "MSTRG.117615"; transcript_id "MSTRG.117615.7"; exon_number "2";
chr22	StringTie	exon	39502313	39502437	1000	+	.	gene_id "MSTRG.117615"; transcript_id "MSTRG.117615.7"; exon_number "3";
chr22	StringTie	exon	39504203	39504534	1000	+	.	gene_id "MSTRG.117615"; transcript_id "MSTRG.117615.7"; exon_number "4";
chr22	StringTie	exon	39511849	39512026	1000	+	.	gene_id "MSTRG.117615"; transcript_id "MSTRG.117615.7"; exon_number "5";
chr22	StringTie	exon	39512232	39512494	1000	+	.	gene_id "MSTRG.117615"; transcript_id "MSTRG.117615.7"; exon_number "6";
chr22	StringTie	exon	39513517	39518198	1000	+	.	gene_id "MSTRG.117615"; transcript_id "MSTRG.117615.7"; exon_number "7";
chr22	StringTie	transcript	39509356	39518134	1000	+	.	gene_id "MSTRG.117615"; transcript_id "MSTRG.117615.70";
chr22	StringTie	exon	39509356	39509571	1000	+	.	gene_id "MSTRG.117615"; transcript_id "MSTRG.117615.70"; exon_number "1";
chr22	StringTie	exon	39511288	39511438	1000	+	.	gene_id "MSTRG.117615"; transcript_id "MSTRG.117615.70"; exon_number "2";
chr22	StringTie	exon	39511849	39512026	1000	+	.	gene_id "MSTRG.117615"; transcript_id "MSTRG.117615.70"; exon_number "3";
chr22	StringTie	exon	39512232	39512494	1000	+	.	gene_id "MSTRG.117615"; transcript_id "MSTRG.117615.70"; exon_number "4";
chr22	StringTie	exon	39513517	39515333	1000	+	.	gene_id "MSTRG.117615"; transcript_id "MSTRG.117615.70"; exon_number "5";
chr22	StringTie	exon	39515387	39518134	1000	+	.	gene_id "MSTRG.117615"; transcript_id "MSTRG.117615.70"; exon_number "6";
chr22	StringTie	transcript	39511051	39518117	1000	+	.	gene_id "MSTRG.117615"; transcript_id "MSTRG.117615.71";
chr22	StringTie	exon	39511051	39511438	1000	+	.	gene_id "MSTRG.117615"; transcript_id "MSTRG.117615.71"; exon_number "1";
chr22	StringTie	exon	39511849	39512026	1000	+	.	gene_id "MSTRG.117615"; transcript_id "MSTRG.117615.71"; exon_number "2";
chr22	StringTie	exon	39512232	39512494	1000	+	.	gene_id "MSTRG.117615"; transcript_id "MSTRG.117615.71"; exon_number "3";
chr22	StringTie	exon	39513517	39513969	1000	+	.	gene_id "MSTRG.117615"; transcript_id "MSTRG.117615.71"; exon_number "4";
chr22	StringTie	exon	39514557	39518117	1000	+	.	gene_id "MSTRG.117615"; transcript_id "MSTRG.117615.71"; exon_number "5";
chr22	StringTie	transcript	39513402	39518312	1000	+	.	gene_id "MSTRG.117615"; transcript_id "MSTRG.117615.72";
chr22	StringTie	exon	39513402	39513903	1000	+	.	gene_id "MSTRG.117615"; transcript_id "MSTRG.117615.72"; exon_number "1";
chr22	StringTie	exon	39514192	39518312	1000	+	.	gene_id "MSTRG.117615"; transcript_id "MSTRG.117615.72"; exon_number "2";
chr22	StringTie	transcript	39519343	39523744	1000	+	.	gene_id "MSTRG.117615"; transcript_id "MSTRG.117615.73";
chr22	StringTie	exon	39519343	39519374	1000	+	.	gene_id "MSTRG.117615"; transcript_id "MSTRG.117615.73"; exon_number "1";
chr22	StringTie	exon	39519520	39520751	1000	+	.	gene_id "MSTRG.117615"; transcript_id "MSTRG.117615.73"; exon_number "2";
chr22	StringTie	exon	39521372	39521671	1000	+	.	gene_id "MSTRG.117615"; transcript_id "MSTRG.117615.73"; exon_number "3";
chr22	StringTie	exon	39521773	39523744	1000	+	.	gene_id "MSTRG.117615"; transcript_id "MSTRG.117615.73"; exon_number "4";
chr22	StringTie	transcript	39519371	39522791	1000	+	.	gene_id "MSTRG.117615"; transcript_id "MSTRG.117615.74";
chr22	StringTie	exon	39519371	39520751	1000	+	.	gene_id "MSTRG.117615"; transcript_id "MSTRG.117615.74"; exon_number "1";
chr22	StringTie	exon	39521372	39521671	1000	+	.	gene_id "MSTRG.117615"; transcript_id "MSTRG.117615.74"; exon_number "2";
chr22	StringTie	exon	39521773	39522791	1000	+	.	gene_id "MSTRG.117615"; transcript_id "MSTRG.117615.74"; exon_number "3";
chr22	StringTie	transcript	39519474	39522770	1000	+	.	gene_id "MSTRG.117615"; transcript_id "MSTRG.117615.75";
chr22	StringTie	exon	39519474	39520749	1000	+	.	gene_id "MSTRG.117615"; transcript_id "MSTRG.117615.75"; exon_number "1";
chr22	StringTie	exon	39521354	39521671	1000	+	.	gene_id "MSTRG.117615"; transcript_id "MSTRG.117615.75"; exon_number "2";
chr22	StringTie	exon	39521773	39522770	1000	+	.	gene_id "MSTRG.117615"; transcript_id "MSTRG.117615.75"; exon_number "3";
chr22	StringTie	transcript	39519496	39522686	1000	+	.	gene_id "MSTRG.117615"; transcript_id "MSTRG.117615.76";
chr22	StringTie	exon	39519496	39520751	1000	+	.	gene_id "MSTRG.117615"; transcript_id "MSTRG.117615.76"; exon_number "1";
chr22	StringTie	exon	39521354	39521671	1000	+	.	gene_id "MSTRG.117615"; transcript_id "MSTRG.117615.76"; exon_number "2";
chr22	StringTie	exon	39521773	39522093	1000	+	.	gene_id "MSTRG.117615"; transcript_id "MSTRG.117615.76"; exon_number "3";
chr22	StringTie	exon	39522125	39522686	1000	+	.	gene_id "MSTRG.117615"; transcript_id "MSTRG.117615.76"; exon_number "4";
chr22	StringTie	transcript	39519672	39522686	1000	+	.	gene_id "MSTRG.117615"; transcript_id "MSTRG.117615.77";
chr22	StringTie	exon	39519672	39519692	1000	+	.	gene_id "MSTRG.117615"; transcript_id "MSTRG.117615.77"; exon_number "1";
chr22	StringTie	exon	39519823	39520751	1000	+	.	gene_id "MSTRG.117615"; transcript_id "MSTRG.117615.77"; exon_number "2";
chr22	StringTie	exon	39521354	39521671	1000	+	.	gene_id "MSTRG.117615"; transcript_id "MSTRG.117615.77"; exon_number "3";
chr22	StringTie	exon	39521773	39522686	1000	+	.	gene_id "MSTRG.117615"; transcript_id "MSTRG.117615.77"; exon_number "4";
chr22	StringTie	transcript	39519672	39522686	1000	+	.	gene_id "MSTRG.117615"; transcript_id "MSTRG.117615.78";
chr22	StringTie	exon	39519672	39519692	1000	+	.	gene_id "MSTRG.117615"; transcript_id "MSTRG.117615.78"; exon_number "1";
chr22	StringTie	exon	39519823	39520751	1000	+	.	gene_id "MSTRG.117615"; transcript_id "MSTRG.117615.78"; exon_number "2";
chr22	StringTie	exon	39521375	39521671	1000	+	.	gene_id "MSTRG.117615"; transcript_id "MSTRG.117615.78"; exon_number "3";
chr22	StringTie	exon	39521773	39522686	1000	+	.	gene_id "MSTRG.117615"; transcript_id "MSTRG.117615.78"; exon_number "4";
chr22	StringTie	transcript	39520118	39522778	1000	+	.	gene_id "MSTRG.117615"; transcript_id "MSTRG.117615.80";
chr22	StringTie	exon	39520118	39520751	1000	+	.	gene_id "MSTRG.117615"; transcript_id "MSTRG.117615.80"; exon_number "1";
chr22	StringTie	exon	39521354	39521671	1000	+	.	gene_id "MSTRG.117615"; transcript_id "MSTRG.117615.80"; exon_number "2";
chr22	StringTie	exon	39521775	39522778	1000	+	.	gene_id "MSTRG.117615"; transcript_id "MSTRG.117615.80"; exon_number "3";
chr22	StringTie	transcript	39520228	39522793	1000	+	.	gene_id "MSTRG.117615"; transcript_id "MSTRG.117615.81";
chr22	StringTie	exon	39520228	39520343	1000	+	.	gene_id "MSTRG.117615"; transcript_id "MSTRG.117615.81"; exon_number "1";
chr22	StringTie	exon	39520586	39520751	1000	+	.	gene_id "MSTRG.117615"; transcript_id "MSTRG.117615.81"; exon_number "2";
chr22	StringTie	exon	39521372	39521671	1000	+	.	gene_id "MSTRG.117615"; transcript_id "MSTRG.117615.81"; exon_number "3";
chr22	StringTie	exon	39521773	39522793	1000	+	.	gene_id "MSTRG.117615"; transcript_id "MSTRG.117615.81"; exon_number "4";
chr22	StringTie	transcript	39520568	39522686	1000	+	.	gene_id "MSTRG.117615"; transcript_id "MSTRG.117615.84";
chr22	StringTie	exon	39520568	39520751	1000	+	.	gene_id "MSTRG.117615"; transcript_id "MSTRG.117615.84"; exon_number "1";
chr22	StringTie	exon	39521354	39521671	1000	+	.	gene_id "MSTRG.117615"; transcript_id "MSTRG.117615.84"; exon_number "2";
chr22	StringTie	exon	39521773	39522468	1000	+	.	gene_id "MSTRG.117615"; transcript_id "MSTRG.117615.84"; exon_number "3";
chr22	StringTie	exon	39522511	39522686	1000	+	.	gene_id "MSTRG.117615"; transcript_id "MSTRG.117615.84"; exon_number "4";
chr22	StringTie	transcript	39520569	39522686	1000	+	.	gene_id "MSTRG.117615"; transcript_id "MSTRG.117615.85";
chr22	StringTie	exon	39520569	39520751	1000	+	.	gene_id "MSTRG.117615"; transcript_id "MSTRG.117615.85"; exon_number "1";
chr22	StringTie	exon	39521354	39521671	1000	+	.	gene_id "MSTRG.117615"; transcript_id "MSTRG.117615.85"; exon_number "2";
chr22	StringTie	exon	39521794	39522686	1000	+	.	gene_id "MSTRG.117615"; transcript_id "MSTRG.117615.85"; exon_number "3";
chr22	StringTie	transcript	39522966	39529671	1000	+	.	gene_id "MSTRG.117615"; transcript_id "MSTRG.117615.86";
chr22	StringTie	exon	39522966	39523477	1000	+	.	gene_id "MSTRG.117615"; transcript_id "MSTRG.117615.86"; exon_number "1";
chr22	StringTie	exon	39529253	39529464	1000	+	.	gene_id "MSTRG.117615"; transcript_id "MSTRG.117615.86"; exon_number "2";
chr22	StringTie	exon	39529505	39529671	1000	+	.	gene_id "MSTRG.117615"; transcript_id "MSTRG.117615.86"; exon_number "3";
chr22	StringTie	transcript	39528886	39529626	1000	+	.	gene_id "MSTRG.117615"; transcript_id "MSTRG.117615.87";
chr22	StringTie	exon	39528886	39528939	1000	+	.	gene_id "MSTRG.117615"; transcript_id "MSTRG.117615.87"; exon_number "1";
chr22	StringTie	exon	39529253	39529380	1000	+	.	gene_id "MSTRG.117615"; transcript_id "MSTRG.117615.87"; exon_number "2";
chr22	StringTie	exon	39529449	39529626	1000	+	.	gene_id "MSTRG.117615"; transcript_id "MSTRG.117615.87"; exon_number "3";
chr22	StringTie	transcript	39528905	39529918	1000	+	.	gene_id "MSTRG.117615"; transcript_id "MSTRG.117615.88";
chr22	StringTie	exon	39528905	39528939	1000	+	.	gene_id "MSTRG.117615"; transcript_id "MSTRG.117615.88"; exon_number "1";
chr22	StringTie	exon	39529259	39529583	1000	+	.	gene_id "MSTRG.117615"; transcript_id "MSTRG.117615.88"; exon_number "2";
chr22	StringTie	exon	39529874	39529918	1000	+	.	gene_id "MSTRG.117615"; transcript_id "MSTRG.117615.88"; exon_number "3";
chr22	StringTie	transcript	39529093	39529626	1000	+	.	gene_id "MSTRG.117615"; transcript_id "MSTRG.117615.89";
chr22	StringTie	exon	39529093	39529418	1000	+	.	gene_id "MSTRG.117615"; transcript_id "MSTRG.117615.89"; exon_number "1";
chr22	StringTie	exon	39529465	39529626	1000	+	.	gene_id "MSTRG.117615"; transcript_id "MSTRG.117615.89"; exon_number "2";
chr22	StringTie	transcript	39500517	39522705	1000	+	.	gene_id "MSTRG.117615"; transcript_id "MSTRG.117615.9";
chr22	StringTie	exon	39500517	39501366	1000	+	.	gene_id "MSTRG.117615"; transcript_id "MSTRG.117615.9"; exon_number "1";
chr22	StringTie	exon	39502313	39502437	1000	+	.	gene_id "MSTRG.117615"; transcript_id "MSTRG.117615.9"; exon_number "2";
chr22	StringTie	exon	39504203	39504534	1000	+	.	gene_id "MSTRG.117615"; transcript_id "MSTRG.117615.9"; exon_number "3";
chr22	StringTie	exon	39511288	39511438	1000	+	.	gene_id "MSTRG.117615"; transcript_id "MSTRG.117615.9"; exon_number "4";
chr22	StringTie	exon	39511849	39512026	1000	+	.	gene_id "MSTRG.117615"; transcript_id "MSTRG.117615.9"; exon_number "5";
chr22	StringTie	exon	39512232	39512494	1000	+	.	gene_id "MSTRG.117615"; transcript_id "MSTRG.117615.9"; exon_number "6";
chr22	StringTie	exon	39513517	39519801	1000	+	.	gene_id "MSTRG.117615"; transcript_id "MSTRG.117615.9"; exon_number "7";
chr22	StringTie	exon	39520083	39521671	1000	+	.	gene_id "MSTRG.117615"; transcript_id "MSTRG.117615.9"; exon_number "8";
chr22	StringTie	exon	39521773	39522705	1000	+	.	gene_id "MSTRG.117615"; transcript_id "MSTRG.117615.9"; exon_number "9";
chr22	StringTie	transcript	39529098	39529620	1000	+	.	gene_id "MSTRG.117615"; transcript_id "MSTRG.117615.90";
chr22	StringTie	exon	39529098	39529271	1000	+	.	gene_id "MSTRG.117615"; transcript_id "MSTRG.117615.90"; exon_number "1";
chr22	StringTie	exon	39529465	39529620	1000	+	.	gene_id "MSTRG.117615"; transcript_id "MSTRG.117615.90"; exon_number "2";
chr22	StringTie	transcript	39529101	39529896	1000	+	.	gene_id "MSTRG.117615"; transcript_id "MSTRG.117615.91";
chr22	StringTie	exon	39529101	39529322	1000	+	.	gene_id "MSTRG.117615"; transcript_id "MSTRG.117615.91"; exon_number "1";
chr22	StringTie	exon	39529874	39529896	1000	+	.	gene_id "MSTRG.117615"; transcript_id "MSTRG.117615.91"; exon_number "2";
chr22	StringTie	transcript	39529112	39529642	1000	+	.	gene_id "MSTRG.117615"; transcript_id "MSTRG.117615.92";
chr22	StringTie	exon	39529112	39529271	1000	+	.	gene_id "MSTRG.117615"; transcript_id "MSTRG.117615.92"; exon_number "1";
chr22	StringTie	exon	39529315	39529642	1000	+	.	gene_id "MSTRG.117615"; transcript_id "MSTRG.117615.92"; exon_number "2";
chr22	StringTie	transcript	39529145	39529626	1000	+	.	gene_id "MSTRG.117615"; transcript_id "MSTRG.117615.93";
chr22	StringTie	exon	39529145	39529380	1000	+	.	gene_id "MSTRG.117615"; transcript_id "MSTRG.117615.93"; exon_number "1";
chr22	StringTie	exon	39529437	39529626	1000	+	.	gene_id "MSTRG.117615"; transcript_id "MSTRG.117615.93"; exon_number "2";
chr22	StringTie	transcript	39529153	39529626	1000	+	.	gene_id "MSTRG.117615"; transcript_id "MSTRG.117615.94";
chr22	StringTie	exon	39529153	39529418	1000	+	.	gene_id "MSTRG.117615"; transcript_id "MSTRG.117615.94"; exon_number "1";
chr22	StringTie	exon	39529584	39529626	1000	+	.	gene_id "MSTRG.117615"; transcript_id "MSTRG.117615.94"; exon_number "2";
chr22	StringTie	transcript	39529153	39529624	1000	+	.	gene_id "MSTRG.117615"; transcript_id "MSTRG.117615.95";
chr22	StringTie	exon	39529153	39529271	1000	+	.	gene_id "MSTRG.117615"; transcript_id "MSTRG.117615.95"; exon_number "1";
chr22	StringTie	exon	39529315	39529418	1000	+	.	gene_id "MSTRG.117615"; transcript_id "MSTRG.117615.95"; exon_number "2";
chr22	StringTie	exon	39529584	39529624	1000	+	.	gene_id "MSTRG.117615"; transcript_id "MSTRG.117615.95"; exon_number "3";
chr22	StringTie	transcript	39529198	39529610	1000	+	.	gene_id "MSTRG.117615"; transcript_id "MSTRG.117615.96";
chr22	StringTie	exon	39529198	39529380	1000	+	.	gene_id "MSTRG.117615"; transcript_id "MSTRG.117615.96"; exon_number "1";
chr22	StringTie	exon	39529440	39529610	1000	+	.	gene_id "MSTRG.117615"; transcript_id "MSTRG.117615.96"; exon_number "2";
chr22	StringTie	transcript	39529246	39529551	1000	+	.	gene_id "MSTRG.117615"; transcript_id "MSTRG.117615.97";
chr22	StringTie	exon	39529246	39529448	1000	+	.	gene_id "MSTRG.117615"; transcript_id "MSTRG.117615.97"; exon_number "1";
chr22	StringTie	exon	39529505	39529551	1000	+	.	gene_id "MSTRG.117615"; transcript_id "MSTRG.117615.97"; exon_number "2";
chr22	StringTie	transcript	39529283	39529622	1000	+	.	gene_id "MSTRG.117615"; transcript_id "MSTRG.117615.98";
chr22	StringTie	exon	39529283	39529405	1000	+	.	gene_id "MSTRG.117615"; transcript_id "MSTRG.117615.98"; exon_number "1";
chr22	StringTie	exon	39529449	39529622	1000	+	.	gene_id "MSTRG.117615"; transcript_id "MSTRG.117615.98"; exon_number "2";
chr22	StringTie	transcript	39529318	39529626	1000	+	.	gene_id "MSTRG.117615"; transcript_id "MSTRG.117615.99";
chr22	StringTie	exon	39529318	39529413	1000	+	.	gene_id "MSTRG.117615"; transcript_id "MSTRG.117615.99"; exon_number "1";
chr22	StringTie	exon	39529465	39529626	1000	+	.	gene_id "MSTRG.117615"; transcript_id "MSTRG.117615.99"; exon_number "2";
chr22	StringTie	transcript	39514505	39514939	1000	-	.	gene_id "MSTRG.117616"; transcript_id "MSTRG.117616.1";
chr22	StringTie	exon	39514505	39514662	1000	-	.	gene_id "MSTRG.117616"; transcript_id "MSTRG.117616.1"; exon_number "1";
chr22	StringTie	exon	39514758	39514939	1000	-	.	gene_id "MSTRG.117616"; transcript_id "MSTRG.117616.1"; exon_number "2";
chr22	StringTie	transcript	39514570	39515260	1000	-	.	gene_id "MSTRG.117616"; transcript_id "MSTRG.117616.2";
chr22	StringTie	exon	39514570	39514757	1000	-	.	gene_id "MSTRG.117616"; transcript_id "MSTRG.117616.2"; exon_number "1";
chr22	StringTie	exon	39515089	39515260	1000	-	.	gene_id "MSTRG.117616"; transcript_id "MSTRG.117616.2"; exon_number "2";
chr22	StringTie	transcript	39516904	39517539	1000	-	.	gene_id "MSTRG.117617"; transcript_id "MSTRG.117617.1";
chr22	StringTie	exon	39516904	39517055	1000	-	.	gene_id "MSTRG.117617"; transcript_id "MSTRG.117617.1"; exon_number "1";
chr22	StringTie	exon	39517437	39517539	1000	-	.	gene_id "MSTRG.117617"; transcript_id "MSTRG.117617.1"; exon_number "2";
chr22	StringTie	transcript	39521354	39522594	1000	-	.	gene_id "MSTRG.117618"; transcript_id "MSTRG.117618.1";
chr22	StringTie	exon	39521354	39521858	1000	-	.	gene_id "MSTRG.117618"; transcript_id "MSTRG.117618.1"; exon_number "1";
chr22	StringTie	exon	39521880	39522594	1000	-	.	gene_id "MSTRG.117618"; transcript_id "MSTRG.117618.1"; exon_number "2";
chr22	StringTie	transcript	39521530	39522686	1000	-	.	gene_id "MSTRG.117618"; transcript_id "MSTRG.117618.2";
chr22	StringTie	exon	39521530	39521556	1000	-	.	gene_id "MSTRG.117618"; transcript_id "MSTRG.117618.2"; exon_number "1";
chr22	StringTie	exon	39522028	39522053	1000	-	.	gene_id "MSTRG.117618"; transcript_id "MSTRG.117618.2"; exon_number "2";
chr22	StringTie	exon	39522546	39522686	1000	-	.	gene_id "MSTRG.117618"; transcript_id "MSTRG.117618.2"; exon_number "3";
chr22	StringTie	transcript	39521748	39522624	1000	-	.	gene_id "MSTRG.117618"; transcript_id "MSTRG.117618.3";
chr22	StringTie	exon	39521748	39521858	1000	-	.	gene_id "MSTRG.117618"; transcript_id "MSTRG.117618.3"; exon_number "1";
chr22	StringTie	exon	39521880	39522299	1000	-	.	gene_id "MSTRG.117618"; transcript_id "MSTRG.117618.3"; exon_number "2";
chr22	StringTie	exon	39522325	39522624	1000	-	.	gene_id "MSTRG.117618"; transcript_id "MSTRG.117618.3"; exon_number "3";
chr22	StringTie	transcript	39521778	39522633	1000	-	.	gene_id "MSTRG.117618"; transcript_id "MSTRG.117618.4";
chr22	StringTie	exon	39521778	39521858	1000	-	.	gene_id "MSTRG.117618"; transcript_id "MSTRG.117618.4"; exon_number "1";
chr22	StringTie	exon	39521880	39522186	1000	-	.	gene_id "MSTRG.117618"; transcript_id "MSTRG.117618.4"; exon_number "2";
chr22	StringTie	exon	39522325	39522633	1000	-	.	gene_id "MSTRG.117618"; transcript_id "MSTRG.117618.4"; exon_number "3";
chr22	StringTie	transcript	39522948	39523641	1000	-	.	gene_id "MSTRG.117619"; transcript_id "MSTRG.117619.1";
chr22	StringTie	exon	39522948	39523249	1000	-	.	gene_id "MSTRG.117619"; transcript_id "MSTRG.117619.1"; exon_number "1";
chr22	StringTie	exon	39523367	39523641	1000	-	.	gene_id "MSTRG.117619"; transcript_id "MSTRG.117619.1"; exon_number "2";
chr1	StringTie	transcript	167214023	167214308	1000	.	.	gene_id "MSTRG.11762"; transcript_id "MSTRG.11762.1";
chr1	StringTie	exon	167214023	167214308	1000	.	.	gene_id "MSTRG.11762"; transcript_id "MSTRG.11762.1"; exon_number "1";
chr22	StringTie	transcript	39529093	39532855	1000	-	.	gene_id "MSTRG.117620"; transcript_id "ENST00000334678"; gene_name "RPS19BP1"; ref_gene_id "ENSG00000187051";
chr22	StringTie	exon	39529093	39529623	1000	-	.	gene_id "MSTRG.117620"; transcript_id "ENST00000334678"; exon_number "1"; gene_name "RPS19BP1"; ref_gene_id "ENSG00000187051";
chr22	StringTie	exon	39529820	39529917	1000	-	.	gene_id "MSTRG.117620"; transcript_id "ENST00000334678"; exon_number "2"; gene_name "RPS19BP1"; ref_gene_id "ENSG00000187051";
chr22	StringTie	exon	39532395	39532523	1000	-	.	gene_id "MSTRG.117620"; transcript_id "ENST00000334678"; exon_number "3"; gene_name "RPS19BP1"; ref_gene_id "ENSG00000187051";
chr22	StringTie	exon	39532687	39532855	1000	-	.	gene_id "MSTRG.117620"; transcript_id "ENST00000334678"; exon_number "4"; gene_name "RPS19BP1"; ref_gene_id "ENSG00000187051";
chr22	StringTie	transcript	39529156	39532761	1000	-	.	gene_id "MSTRG.117620"; transcript_id "ENST00000420879"; gene_name "RPS19BP1"; ref_gene_id "ENSG00000187051";
chr22	StringTie	exon	39529156	39529623	1000	-	.	gene_id "MSTRG.117620"; transcript_id "ENST00000420879"; exon_number "1"; gene_name "RPS19BP1"; ref_gene_id "ENSG00000187051";
chr22	StringTie	exon	39529820	39529917	1000	-	.	gene_id "MSTRG.117620"; transcript_id "ENST00000420879"; exon_number "2"; gene_name "RPS19BP1"; ref_gene_id "ENSG00000187051";
chr22	StringTie	exon	39530464	39530554	1000	-	.	gene_id "MSTRG.117620"; transcript_id "ENST00000420879"; exon_number "3"; gene_name "RPS19BP1"; ref_gene_id "ENSG00000187051";
chr22	StringTie	exon	39532395	39532523	1000	-	.	gene_id "MSTRG.117620"; transcript_id "ENST00000420879"; exon_number "4"; gene_name "RPS19BP1"; ref_gene_id "ENSG00000187051";
chr22	StringTie	exon	39532687	39532761	1000	-	.	gene_id "MSTRG.117620"; transcript_id "ENST00000420879"; exon_number "5"; gene_name "RPS19BP1"; ref_gene_id "ENSG00000187051";
chr22	StringTie	transcript	39529214	39532738	1000	-	.	gene_id "MSTRG.117620"; transcript_id "ENST00000459956"; gene_name "RPS19BP1"; ref_gene_id "ENSG00000187051";
chr22	StringTie	exon	39529214	39529623	1000	-	.	gene_id "MSTRG.117620"; transcript_id "ENST00000459956"; exon_number "1"; gene_name "RPS19BP1"; ref_gene_id "ENSG00000187051";
chr22	StringTie	exon	39529820	39529917	1000	-	.	gene_id "MSTRG.117620"; transcript_id "ENST00000459956"; exon_number "2"; gene_name "RPS19BP1"; ref_gene_id "ENSG00000187051";
chr22	StringTie	exon	39532395	39532738	1000	-	.	gene_id "MSTRG.117620"; transcript_id "ENST00000459956"; exon_number "3"; gene_name "RPS19BP1"; ref_gene_id "ENSG00000187051";
chr22	StringTie	transcript	39531729	39532760	1000	-	.	gene_id "MSTRG.117620"; transcript_id "ENST00000472291"; gene_name "RPS19BP1"; ref_gene_id "ENSG00000187051";
chr22	StringTie	exon	39531729	39532523	1000	-	.	gene_id "MSTRG.117620"; transcript_id "ENST00000472291"; exon_number "1"; gene_name "RPS19BP1"; ref_gene_id "ENSG00000187051";
chr22	StringTie	exon	39532687	39532760	1000	-	.	gene_id "MSTRG.117620"; transcript_id "ENST00000472291"; exon_number "2"; gene_name "RPS19BP1"; ref_gene_id "ENSG00000187051";
chr22	StringTie	transcript	39529097	39532093	1000	-	.	gene_id "MSTRG.117620"; transcript_id "ENST00000488602"; gene_name "RPS19BP1"; ref_gene_id "ENSG00000187051";
chr22	StringTie	exon	39529097	39529623	1000	-	.	gene_id "MSTRG.117620"; transcript_id "ENST00000488602"; exon_number "1"; gene_name "RPS19BP1"; ref_gene_id "ENSG00000187051";
chr22	StringTie	exon	39529820	39532093	1000	-	.	gene_id "MSTRG.117620"; transcript_id "ENST00000488602"; exon_number "2"; gene_name "RPS19BP1"; ref_gene_id "ENSG00000187051";
chr22	StringTie	transcript	39529446	39532732	1000	-	.	gene_id "MSTRG.117620"; transcript_id "ENST00000491966"; gene_name "RPS19BP1"; ref_gene_id "ENSG00000187051";
chr22	StringTie	exon	39529446	39529917	1000	-	.	gene_id "MSTRG.117620"; transcript_id "ENST00000491966"; exon_number "1"; gene_name "RPS19BP1"; ref_gene_id "ENSG00000187051";
chr22	StringTie	exon	39532395	39532523	1000	-	.	gene_id "MSTRG.117620"; transcript_id "ENST00000491966"; exon_number "2"; gene_name "RPS19BP1"; ref_gene_id "ENSG00000187051";
chr22	StringTie	exon	39532687	39532732	1000	-	.	gene_id "MSTRG.117620"; transcript_id "ENST00000491966"; exon_number "3"; gene_name "RPS19BP1"; ref_gene_id "ENSG00000187051";
chr22	StringTie	transcript	39528979	39539529	1000	-	.	gene_id "MSTRG.117620"; transcript_id "MSTRG.117620.1";
chr22	StringTie	exon	39528979	39529623	1000	-	.	gene_id "MSTRG.117620"; transcript_id "MSTRG.117620.1"; exon_number "1";
chr22	StringTie	exon	39529820	39529917	1000	-	.	gene_id "MSTRG.117620"; transcript_id "MSTRG.117620.1"; exon_number "2";
chr22	StringTie	exon	39532395	39532523	1000	-	.	gene_id "MSTRG.117620"; transcript_id "MSTRG.117620.1"; exon_number "3";
chr22	StringTie	exon	39532970	39533068	1000	-	.	gene_id "MSTRG.117620"; transcript_id "MSTRG.117620.1"; exon_number "4";
chr22	StringTie	exon	39533752	39539529	1000	-	.	gene_id "MSTRG.117620"; transcript_id "MSTRG.117620.1"; exon_number "5";
chr22	StringTie	transcript	39529043	39532877	1000	-	.	gene_id "MSTRG.117620"; transcript_id "MSTRG.117620.10";
chr22	StringTie	exon	39529043	39529399	1000	-	.	gene_id "MSTRG.117620"; transcript_id "MSTRG.117620.10"; exon_number "1";
chr22	StringTie	exon	39529820	39529917	1000	-	.	gene_id "MSTRG.117620"; transcript_id "MSTRG.117620.10"; exon_number "2";
chr22	StringTie	exon	39532395	39532523	1000	-	.	gene_id "MSTRG.117620"; transcript_id "MSTRG.117620.10"; exon_number "3";
chr22	StringTie	exon	39532642	39532877	1000	-	.	gene_id "MSTRG.117620"; transcript_id "MSTRG.117620.10"; exon_number "4";
chr22	StringTie	transcript	39529053	39532988	1000	-	.	gene_id "MSTRG.117620"; transcript_id "MSTRG.117620.11";
chr22	StringTie	exon	39529053	39529623	1000	-	.	gene_id "MSTRG.117620"; transcript_id "MSTRG.117620.11"; exon_number "1";
chr22	StringTie	exon	39529820	39529917	1000	-	.	gene_id "MSTRG.117620"; transcript_id "MSTRG.117620.11"; exon_number "2";
chr22	StringTie	exon	39530144	39530554	1000	-	.	gene_id "MSTRG.117620"; transcript_id "MSTRG.117620.11"; exon_number "3";
chr22	StringTie	exon	39532395	39532523	1000	-	.	gene_id "MSTRG.117620"; transcript_id "MSTRG.117620.11"; exon_number "4";
chr22	StringTie	exon	39532970	39532988	1000	-	.	gene_id "MSTRG.117620"; transcript_id "MSTRG.117620.11"; exon_number "5";
chr22	StringTie	transcript	39529064	39532863	1000	-	.	gene_id "MSTRG.117620"; transcript_id "MSTRG.117620.12";
chr22	StringTie	exon	39529064	39529210	1000	-	.	gene_id "MSTRG.117620"; transcript_id "MSTRG.117620.12"; exon_number "1";
chr22	StringTie	exon	39529329	39529518	1000	-	.	gene_id "MSTRG.117620"; transcript_id "MSTRG.117620.12"; exon_number "2";
chr22	StringTie	exon	39529558	39529623	1000	-	.	gene_id "MSTRG.117620"; transcript_id "MSTRG.117620.12"; exon_number "3";
chr22	StringTie	exon	39529820	39529917	1000	-	.	gene_id "MSTRG.117620"; transcript_id "MSTRG.117620.12"; exon_number "4";
chr22	StringTie	exon	39532395	39532523	1000	-	.	gene_id "MSTRG.117620"; transcript_id "MSTRG.117620.12"; exon_number "5";
chr22	StringTie	exon	39532687	39532863	1000	-	.	gene_id "MSTRG.117620"; transcript_id "MSTRG.117620.12"; exon_number "6";
chr22	StringTie	transcript	39529077	39533807	1000	-	.	gene_id "MSTRG.117620"; transcript_id "MSTRG.117620.13";
chr22	StringTie	exon	39529077	39529210	1000	-	.	gene_id "MSTRG.117620"; transcript_id "MSTRG.117620.13"; exon_number "1";
chr22	StringTie	exon	39529329	39529623	1000	-	.	gene_id "MSTRG.117620"; transcript_id "MSTRG.117620.13"; exon_number "2";
chr22	StringTie	exon	39529820	39529917	1000	-	.	gene_id "MSTRG.117620"; transcript_id "MSTRG.117620.13"; exon_number "3";
chr22	StringTie	exon	39532395	39532523	1000	-	.	gene_id "MSTRG.117620"; transcript_id "MSTRG.117620.13"; exon_number "4";
chr22	StringTie	exon	39533752	39533807	1000	-	.	gene_id "MSTRG.117620"; transcript_id "MSTRG.117620.13"; exon_number "5";
chr22	StringTie	transcript	39529085	39532854	1000	-	.	gene_id "MSTRG.117620"; transcript_id "MSTRG.117620.14";
chr22	StringTie	exon	39529085	39529316	1000	-	.	gene_id "MSTRG.117620"; transcript_id "MSTRG.117620.14"; exon_number "1";
chr22	StringTie	exon	39529558	39529623	1000	-	.	gene_id "MSTRG.117620"; transcript_id "MSTRG.117620.14"; exon_number "2";
chr22	StringTie	exon	39529820	39529917	1000	-	.	gene_id "MSTRG.117620"; transcript_id "MSTRG.117620.14"; exon_number "3";
chr22	StringTie	exon	39532395	39532523	1000	-	.	gene_id "MSTRG.117620"; transcript_id "MSTRG.117620.14"; exon_number "4";
chr22	StringTie	exon	39532687	39532854	1000	-	.	gene_id "MSTRG.117620"; transcript_id "MSTRG.117620.14"; exon_number "5";
chr22	StringTie	transcript	39529091	39532870	1000	-	.	gene_id "MSTRG.117620"; transcript_id "MSTRG.117620.15";
chr22	StringTie	exon	39529091	39529210	1000	-	.	gene_id "MSTRG.117620"; transcript_id "MSTRG.117620.15"; exon_number "1";
chr22	StringTie	exon	39529274	39529623	1000	-	.	gene_id "MSTRG.117620"; transcript_id "MSTRG.117620.15"; exon_number "2";
chr22	StringTie	exon	39529820	39529917	1000	-	.	gene_id "MSTRG.117620"; transcript_id "MSTRG.117620.15"; exon_number "3";
chr22	StringTie	exon	39532395	39532523	1000	-	.	gene_id "MSTRG.117620"; transcript_id "MSTRG.117620.15"; exon_number "4";
chr22	StringTie	exon	39532687	39532870	1000	-	.	gene_id "MSTRG.117620"; transcript_id "MSTRG.117620.15"; exon_number "5";
chr22	StringTie	transcript	39529092	39532813	1000	-	.	gene_id "MSTRG.117620"; transcript_id "MSTRG.117620.16";
chr22	StringTie	exon	39529092	39529623	1000	-	.	gene_id "MSTRG.117620"; transcript_id "MSTRG.117620.16"; exon_number "1";
chr22	StringTie	exon	39529809	39529917	1000	-	.	gene_id "MSTRG.117620"; transcript_id "MSTRG.117620.16"; exon_number "2";
chr22	StringTie	exon	39532395	39532523	1000	-	.	gene_id "MSTRG.117620"; transcript_id "MSTRG.117620.16"; exon_number "3";
chr22	StringTie	exon	39532687	39532813	1000	-	.	gene_id "MSTRG.117620"; transcript_id "MSTRG.117620.16"; exon_number "4";
chr22	StringTie	transcript	39529092	39533876	1000	-	.	gene_id "MSTRG.117620"; transcript_id "MSTRG.117620.17";
chr22	StringTie	exon	39529092	39529210	1000	-	.	gene_id "MSTRG.117620"; transcript_id "MSTRG.117620.17"; exon_number "1";
chr22	StringTie	exon	39529329	39529623	1000	-	.	gene_id "MSTRG.117620"; transcript_id "MSTRG.117620.17"; exon_number "2";
chr22	StringTie	exon	39529820	39530168	1000	-	.	gene_id "MSTRG.117620"; transcript_id "MSTRG.117620.17"; exon_number "3";
chr22	StringTie	exon	39532395	39532523	1000	-	.	gene_id "MSTRG.117620"; transcript_id "MSTRG.117620.17"; exon_number "4";
chr22	StringTie	exon	39532970	39533068	1000	-	.	gene_id "MSTRG.117620"; transcript_id "MSTRG.117620.17"; exon_number "5";
chr22	StringTie	exon	39533752	39533876	1000	-	.	gene_id "MSTRG.117620"; transcript_id "MSTRG.117620.17"; exon_number "6";
chr22	StringTie	transcript	39529093	39532750	1000	-	.	gene_id "MSTRG.117620"; transcript_id "MSTRG.117620.18";
chr22	StringTie	exon	39529093	39529426	1000	-	.	gene_id "MSTRG.117620"; transcript_id "MSTRG.117620.18"; exon_number "1";
chr22	StringTie	exon	39529820	39529917	1000	-	.	gene_id "MSTRG.117620"; transcript_id "MSTRG.117620.18"; exon_number "2";
chr22	StringTie	exon	39532395	39532523	1000	-	.	gene_id "MSTRG.117620"; transcript_id "MSTRG.117620.18"; exon_number "3";
chr22	StringTie	exon	39532687	39532750	1000	-	.	gene_id "MSTRG.117620"; transcript_id "MSTRG.117620.18"; exon_number "4";
chr22	StringTie	transcript	39529093	39532813	1000	-	.	gene_id "MSTRG.117620"; transcript_id "MSTRG.117620.19";
chr22	StringTie	exon	39529093	39529623	1000	-	.	gene_id "MSTRG.117620"; transcript_id "MSTRG.117620.19"; exon_number "1";
chr22	StringTie	exon	39529820	39529917	1000	-	.	gene_id "MSTRG.117620"; transcript_id "MSTRG.117620.19"; exon_number "2";
chr22	StringTie	exon	39532395	39532523	1000	-	.	gene_id "MSTRG.117620"; transcript_id "MSTRG.117620.19"; exon_number "3";
chr22	StringTie	exon	39532782	39532813	1000	-	.	gene_id "MSTRG.117620"; transcript_id "MSTRG.117620.19"; exon_number "4";
chr22	StringTie	transcript	39528980	39533978	1000	-	.	gene_id "MSTRG.117620"; transcript_id "MSTRG.117620.2";
chr22	StringTie	exon	39528980	39529210	1000	-	.	gene_id "MSTRG.117620"; transcript_id "MSTRG.117620.2"; exon_number "1";
chr22	StringTie	exon	39529329	39529623	1000	-	.	gene_id "MSTRG.117620"; transcript_id "MSTRG.117620.2"; exon_number "2";
chr22	StringTie	exon	39529820	39529917	1000	-	.	gene_id "MSTRG.117620"; transcript_id "MSTRG.117620.2"; exon_number "3";
chr22	StringTie	exon	39532395	39532523	1000	-	.	gene_id "MSTRG.117620"; transcript_id "MSTRG.117620.2"; exon_number "4";
chr22	StringTie	exon	39532687	39533978	1000	-	.	gene_id "MSTRG.117620"; transcript_id "MSTRG.117620.2"; exon_number "5";
chr22	StringTie	transcript	39529093	39532791	1000	-	.	gene_id "MSTRG.117620"; transcript_id "MSTRG.117620.20";
chr22	StringTie	exon	39529093	39529210	1000	-	.	gene_id "MSTRG.117620"; transcript_id "MSTRG.117620.20"; exon_number "1";
chr22	StringTie	exon	39529329	39529623	1000	-	.	gene_id "MSTRG.117620"; transcript_id "MSTRG.117620.20"; exon_number "2";
chr22	StringTie	exon	39529809	39529917	1000	-	.	gene_id "MSTRG.117620"; transcript_id "MSTRG.117620.20"; exon_number "3";
chr22	StringTie	exon	39532395	39532523	1000	-	.	gene_id "MSTRG.117620"; transcript_id "MSTRG.117620.20"; exon_number "4";
chr22	StringTie	exon	39532687	39532791	1000	-	.	gene_id "MSTRG.117620"; transcript_id "MSTRG.117620.20"; exon_number "5";
chr22	StringTie	transcript	39529093	39532793	1000	-	.	gene_id "MSTRG.117620"; transcript_id "MSTRG.117620.21";
chr22	StringTie	exon	39529093	39529347	1000	-	.	gene_id "MSTRG.117620"; transcript_id "MSTRG.117620.21"; exon_number "1";
chr22	StringTie	exon	39529390	39529623	1000	-	.	gene_id "MSTRG.117620"; transcript_id "MSTRG.117620.21"; exon_number "2";
chr22	StringTie	exon	39529820	39529917	1000	-	.	gene_id "MSTRG.117620"; transcript_id "MSTRG.117620.21"; exon_number "3";
chr22	StringTie	exon	39532395	39532523	1000	-	.	gene_id "MSTRG.117620"; transcript_id "MSTRG.117620.21"; exon_number "4";
chr22	StringTie	exon	39532687	39532793	1000	-	.	gene_id "MSTRG.117620"; transcript_id "MSTRG.117620.21"; exon_number "5";
chr22	StringTie	transcript	39529093	39532786	1000	-	.	gene_id "MSTRG.117620"; transcript_id "MSTRG.117620.22";
chr22	StringTie	exon	39529093	39529129	1000	-	.	gene_id "MSTRG.117620"; transcript_id "MSTRG.117620.22"; exon_number "1";
chr22	StringTie	exon	39529178	39529623	1000	-	.	gene_id "MSTRG.117620"; transcript_id "MSTRG.117620.22"; exon_number "2";
chr22	StringTie	exon	39529820	39529917	1000	-	.	gene_id "MSTRG.117620"; transcript_id "MSTRG.117620.22"; exon_number "3";
chr22	StringTie	exon	39532395	39532523	1000	-	.	gene_id "MSTRG.117620"; transcript_id "MSTRG.117620.22"; exon_number "4";
chr22	StringTie	exon	39532687	39532786	1000	-	.	gene_id "MSTRG.117620"; transcript_id "MSTRG.117620.22"; exon_number "5";
chr22	StringTie	transcript	39529094	39530523	1000	-	.	gene_id "MSTRG.117620"; transcript_id "MSTRG.117620.24";
chr22	StringTie	exon	39529094	39529210	1000	-	.	gene_id "MSTRG.117620"; transcript_id "MSTRG.117620.24"; exon_number "1";
chr22	StringTie	exon	39529329	39529623	1000	-	.	gene_id "MSTRG.117620"; transcript_id "MSTRG.117620.24"; exon_number "2";
chr22	StringTie	exon	39529820	39529917	1000	-	.	gene_id "MSTRG.117620"; transcript_id "MSTRG.117620.24"; exon_number "3";
chr22	StringTie	exon	39530464	39530523	1000	-	.	gene_id "MSTRG.117620"; transcript_id "MSTRG.117620.24"; exon_number "4";
chr22	StringTie	transcript	39529094	39532786	1000	-	.	gene_id "MSTRG.117620"; transcript_id "MSTRG.117620.25";
chr22	StringTie	exon	39529094	39529210	1000	-	.	gene_id "MSTRG.117620"; transcript_id "MSTRG.117620.25"; exon_number "1";
chr22	StringTie	exon	39529329	39529623	1000	-	.	gene_id "MSTRG.117620"; transcript_id "MSTRG.117620.25"; exon_number "2";
chr22	StringTie	exon	39529820	39529917	1000	-	.	gene_id "MSTRG.117620"; transcript_id "MSTRG.117620.25"; exon_number "3";
chr22	StringTie	exon	39532395	39532446	1000	-	.	gene_id "MSTRG.117620"; transcript_id "MSTRG.117620.25"; exon_number "4";
chr22	StringTie	exon	39532501	39532523	1000	-	.	gene_id "MSTRG.117620"; transcript_id "MSTRG.117620.25"; exon_number "5";
chr22	StringTie	exon	39532687	39532786	1000	-	.	gene_id "MSTRG.117620"; transcript_id "MSTRG.117620.25"; exon_number "6";
chr22	StringTie	transcript	39528989	39532781	1000	-	.	gene_id "MSTRG.117620"; transcript_id "MSTRG.117620.3";
chr22	StringTie	exon	39528989	39529623	1000	-	.	gene_id "MSTRG.117620"; transcript_id "MSTRG.117620.3"; exon_number "1";
chr22	StringTie	exon	39529820	39529917	1000	-	.	gene_id "MSTRG.117620"; transcript_id "MSTRG.117620.3"; exon_number "2";
chr22	StringTie	exon	39530144	39530554	1000	-	.	gene_id "MSTRG.117620"; transcript_id "MSTRG.117620.3"; exon_number "3";
chr22	StringTie	exon	39532395	39532523	1000	-	.	gene_id "MSTRG.117620"; transcript_id "MSTRG.117620.3"; exon_number "4";
chr22	StringTie	exon	39532642	39532781	1000	-	.	gene_id "MSTRG.117620"; transcript_id "MSTRG.117620.3"; exon_number "5";
chr22	StringTie	transcript	39528989	39532781	1000	-	.	gene_id "MSTRG.117620"; transcript_id "MSTRG.117620.4";
chr22	StringTie	exon	39528989	39529210	1000	-	.	gene_id "MSTRG.117620"; transcript_id "MSTRG.117620.4"; exon_number "1";
chr22	StringTie	exon	39529329	39529623	1000	-	.	gene_id "MSTRG.117620"; transcript_id "MSTRG.117620.4"; exon_number "2";
chr22	StringTie	exon	39529820	39529917	1000	-	.	gene_id "MSTRG.117620"; transcript_id "MSTRG.117620.4"; exon_number "3";
chr22	StringTie	exon	39530144	39530554	1000	-	.	gene_id "MSTRG.117620"; transcript_id "MSTRG.117620.4"; exon_number "4";
chr22	StringTie	exon	39532395	39532523	1000	-	.	gene_id "MSTRG.117620"; transcript_id "MSTRG.117620.4"; exon_number "5";
chr22	StringTie	exon	39532687	39532781	1000	-	.	gene_id "MSTRG.117620"; transcript_id "MSTRG.117620.4"; exon_number "6";
chr22	StringTie	transcript	39528996	39533233	1000	-	.	gene_id "MSTRG.117620"; transcript_id "MSTRG.117620.5";
chr22	StringTie	exon	39528996	39529623	1000	-	.	gene_id "MSTRG.117620"; transcript_id "MSTRG.117620.5"; exon_number "1";
chr22	StringTie	exon	39529820	39529917	1000	-	.	gene_id "MSTRG.117620"; transcript_id "MSTRG.117620.5"; exon_number "2";
chr22	StringTie	exon	39532395	39532523	1000	-	.	gene_id "MSTRG.117620"; transcript_id "MSTRG.117620.5"; exon_number "3";
chr22	StringTie	exon	39532642	39533233	1000	-	.	gene_id "MSTRG.117620"; transcript_id "MSTRG.117620.5"; exon_number "4";
chr22	StringTie	transcript	39529004	39532877	1000	-	.	gene_id "MSTRG.117620"; transcript_id "MSTRG.117620.6";
chr22	StringTie	exon	39529004	39529210	1000	-	.	gene_id "MSTRG.117620"; transcript_id "MSTRG.117620.6"; exon_number "1";
chr22	StringTie	exon	39529329	39529623	1000	-	.	gene_id "MSTRG.117620"; transcript_id "MSTRG.117620.6"; exon_number "2";
chr22	StringTie	exon	39529820	39529917	1000	-	.	gene_id "MSTRG.117620"; transcript_id "MSTRG.117620.6"; exon_number "3";
chr22	StringTie	exon	39532395	39532523	1000	-	.	gene_id "MSTRG.117620"; transcript_id "MSTRG.117620.6"; exon_number "4";
chr22	StringTie	exon	39532642	39532877	1000	-	.	gene_id "MSTRG.117620"; transcript_id "MSTRG.117620.6"; exon_number "5";
chr22	StringTie	transcript	39529004	39532750	1000	-	.	gene_id "MSTRG.117620"; transcript_id "MSTRG.117620.7";
chr22	StringTie	exon	39529004	39529623	1000	-	.	gene_id "MSTRG.117620"; transcript_id "MSTRG.117620.7"; exon_number "1";
chr22	StringTie	exon	39529820	39529917	1000	-	.	gene_id "MSTRG.117620"; transcript_id "MSTRG.117620.7"; exon_number "2";
chr22	StringTie	exon	39530144	39530168	1000	-	.	gene_id "MSTRG.117620"; transcript_id "MSTRG.117620.7"; exon_number "3";
chr22	StringTie	exon	39532395	39532523	1000	-	.	gene_id "MSTRG.117620"; transcript_id "MSTRG.117620.7"; exon_number "4";
chr22	StringTie	exon	39532642	39532750	1000	-	.	gene_id "MSTRG.117620"; transcript_id "MSTRG.117620.7"; exon_number "5";
chr22	StringTie	transcript	39529018	39533833	1000	-	.	gene_id "MSTRG.117620"; transcript_id "MSTRG.117620.8";
chr22	StringTie	exon	39529018	39529210	1000	-	.	gene_id "MSTRG.117620"; transcript_id "MSTRG.117620.8"; exon_number "1";
chr22	StringTie	exon	39529329	39529623	1000	-	.	gene_id "MSTRG.117620"; transcript_id "MSTRG.117620.8"; exon_number "2";
chr22	StringTie	exon	39529820	39529917	1000	-	.	gene_id "MSTRG.117620"; transcript_id "MSTRG.117620.8"; exon_number "3";
chr22	StringTie	exon	39532395	39532523	1000	-	.	gene_id "MSTRG.117620"; transcript_id "MSTRG.117620.8"; exon_number "4";
chr22	StringTie	exon	39532970	39533068	1000	-	.	gene_id "MSTRG.117620"; transcript_id "MSTRG.117620.8"; exon_number "5";
chr22	StringTie	exon	39533752	39533833	1000	-	.	gene_id "MSTRG.117620"; transcript_id "MSTRG.117620.8"; exon_number "6";
chr22	StringTie	transcript	39529021	39533876	1000	-	.	gene_id "MSTRG.117620"; transcript_id "MSTRG.117620.9";
chr22	StringTie	exon	39529021	39529210	1000	-	.	gene_id "MSTRG.117620"; transcript_id "MSTRG.117620.9"; exon_number "1";
chr22	StringTie	exon	39529329	39529623	1000	-	.	gene_id "MSTRG.117620"; transcript_id "MSTRG.117620.9"; exon_number "2";
chr22	StringTie	exon	39529820	39529917	1000	-	.	gene_id "MSTRG.117620"; transcript_id "MSTRG.117620.9"; exon_number "3";
chr22	StringTie	exon	39532395	39532523	1000	-	.	gene_id "MSTRG.117620"; transcript_id "MSTRG.117620.9"; exon_number "4";
chr22	StringTie	exon	39532687	39533068	1000	-	.	gene_id "MSTRG.117620"; transcript_id "MSTRG.117620.9"; exon_number "5";
chr22	StringTie	exon	39533752	39533876	1000	-	.	gene_id "MSTRG.117620"; transcript_id "MSTRG.117620.9"; exon_number "6";
chr22	StringTie	transcript	39532199	39532742	1000	+	.	gene_id "MSTRG.117621"; transcript_id "MSTRG.117621.1";
chr22	StringTie	exon	39532199	39532282	1000	+	.	gene_id "MSTRG.117621"; transcript_id "MSTRG.117621.1"; exon_number "1";
chr22	StringTie	exon	39532620	39532742	1000	+	.	gene_id "MSTRG.117621"; transcript_id "MSTRG.117621.1"; exon_number "2";
chr22	StringTie	transcript	39540562	39541935	1000	.	.	gene_id "MSTRG.117622"; transcript_id "MSTRG.117622.1";
chr22	StringTie	exon	39540562	39541935	1000	.	.	gene_id "MSTRG.117622"; transcript_id "MSTRG.117622.1"; exon_number "1";
chr22	StringTie	transcript	39542862	39549411	1000	.	.	gene_id "MSTRG.117623"; transcript_id "MSTRG.117623.1";
chr22	StringTie	exon	39542862	39549411	1000	.	.	gene_id "MSTRG.117623"; transcript_id "MSTRG.117623.1"; exon_number "1";
chr22	StringTie	transcript	39550091	39551652	1000	.	.	gene_id "MSTRG.117624"; transcript_id "MSTRG.117624.1";
chr22	StringTie	exon	39550091	39551652	1000	.	.	gene_id "MSTRG.117624"; transcript_id "MSTRG.117624.1"; exon_number "1";
chr22	StringTie	transcript	39551938	39555997	1000	.	.	gene_id "MSTRG.117625"; transcript_id "MSTRG.117625.1";
chr22	StringTie	exon	39551938	39555997	1000	.	.	gene_id "MSTRG.117625"; transcript_id "MSTRG.117625.1"; exon_number "1";
chr22	StringTie	transcript	39556631	39558733	1000	-	.	gene_id "MSTRG.117626"; transcript_id "MSTRG.117626.1";
chr22	StringTie	exon	39556631	39557068	1000	-	.	gene_id "MSTRG.117626"; transcript_id "MSTRG.117626.1"; exon_number "1";
chr22	StringTie	exon	39557442	39557506	1000	-	.	gene_id "MSTRG.117626"; transcript_id "MSTRG.117626.1"; exon_number "2";
chr22	StringTie	exon	39558026	39558733	1000	-	.	gene_id "MSTRG.117626"; transcript_id "MSTRG.117626.1"; exon_number "3";
chr22	StringTie	transcript	39570753	39685211	1000	+	.	gene_id "MSTRG.117627"; transcript_id "ENST00000401624"; gene_name "CACNA1I"; ref_gene_id "ENSG00000100346";
chr22	StringTie	exon	39570753	39570988	1000	+	.	gene_id "MSTRG.117627"; transcript_id "ENST00000401624"; exon_number "1"; gene_name "CACNA1I"; ref_gene_id "ENSG00000100346";
chr22	StringTie	exon	39598151	39598262	1000	+	.	gene_id "MSTRG.117627"; transcript_id "ENST00000401624"; exon_number "2"; gene_name "CACNA1I"; ref_gene_id "ENSG00000100346";
chr22	StringTie	exon	39600520	39600653	1000	+	.	gene_id "MSTRG.117627"; transcript_id "ENST00000401624"; exon_number "3"; gene_name "CACNA1I"; ref_gene_id "ENSG00000100346";
chr22	StringTie	exon	39619310	39619407	1000	+	.	gene_id "MSTRG.117627"; transcript_id "ENST00000401624"; exon_number "4"; gene_name "CACNA1I"; ref_gene_id "ENSG00000100346";
chr22	StringTie	exon	39634565	39634724	1000	+	.	gene_id "MSTRG.117627"; transcript_id "ENST00000401624"; exon_number "5"; gene_name "CACNA1I"; ref_gene_id "ENSG00000100346";
chr22	StringTie	exon	39640867	39641182	1000	+	.	gene_id "MSTRG.117627"; transcript_id "ENST00000401624"; exon_number "6"; gene_name "CACNA1I"; ref_gene_id "ENSG00000100346";
chr22	StringTie	exon	39642797	39642889	1000	+	.	gene_id "MSTRG.117627"; transcript_id "ENST00000401624"; exon_number "7"; gene_name "CACNA1I"; ref_gene_id "ENSG00000100346";
chr22	StringTie	exon	39646569	39646881	1000	+	.	gene_id "MSTRG.117627"; transcript_id "ENST00000401624"; exon_number "8"; gene_name "CACNA1I"; ref_gene_id "ENSG00000100346";
chr22	StringTie	exon	39647822	39647926	1000	+	.	gene_id "MSTRG.117627"; transcript_id "ENST00000401624"; exon_number "9"; gene_name "CACNA1I"; ref_gene_id "ENSG00000100346";
chr22	StringTie	exon	39649501	39649925	1000	+	.	gene_id "MSTRG.117627"; transcript_id "ENST00000401624"; exon_number "10"; gene_name "CACNA1I"; ref_gene_id "ENSG00000100346";
chr22	StringTie	exon	39658152	39658303	1000	+	.	gene_id "MSTRG.117627"; transcript_id "ENST00000401624"; exon_number "11"; gene_name "CACNA1I"; ref_gene_id "ENSG00000100346";
chr22	StringTie	exon	39658931	39659116	1000	+	.	gene_id "MSTRG.117627"; transcript_id "ENST00000401624"; exon_number "12"; gene_name "CACNA1I"; ref_gene_id "ENSG00000100346";
chr22	StringTie	exon	39659433	39659550	1000	+	.	gene_id "MSTRG.117627"; transcript_id "ENST00000401624"; exon_number "13"; gene_name "CACNA1I"; ref_gene_id "ENSG00000100346";
chr22	StringTie	exon	39659697	39659852	1000	+	.	gene_id "MSTRG.117627"; transcript_id "ENST00000401624"; exon_number "14"; gene_name "CACNA1I"; ref_gene_id "ENSG00000100346";
chr22	StringTie	exon	39660344	39660437	1000	+	.	gene_id "MSTRG.117627"; transcript_id "ENST00000401624"; exon_number "15"; gene_name "CACNA1I"; ref_gene_id "ENSG00000100346";
chr22	StringTie	exon	39661108	39661310	1000	+	.	gene_id "MSTRG.117627"; transcript_id "ENST00000401624"; exon_number "16"; gene_name "CACNA1I"; ref_gene_id "ENSG00000100346";
chr22	StringTie	exon	39661965	39662435	1000	+	.	gene_id "MSTRG.117627"; transcript_id "ENST00000401624"; exon_number "17"; gene_name "CACNA1I"; ref_gene_id "ENSG00000100346";
chr22	StringTie	exon	39662776	39662876	1000	+	.	gene_id "MSTRG.117627"; transcript_id "ENST00000401624"; exon_number "18"; gene_name "CACNA1I"; ref_gene_id "ENSG00000100346";
chr22	StringTie	exon	39663718	39663841	1000	+	.	gene_id "MSTRG.117627"; transcript_id "ENST00000401624"; exon_number "19"; gene_name "CACNA1I"; ref_gene_id "ENSG00000100346";
chr22	StringTie	exon	39664091	39664159	1000	+	.	gene_id "MSTRG.117627"; transcript_id "ENST00000401624"; exon_number "20"; gene_name "CACNA1I"; ref_gene_id "ENSG00000100346";
chr22	StringTie	exon	39664739	39664923	1000	+	.	gene_id "MSTRG.117627"; transcript_id "ENST00000401624"; exon_number "21"; gene_name "CACNA1I"; ref_gene_id "ENSG00000100346";
chr22	StringTie	exon	39665498	39665624	1000	+	.	gene_id "MSTRG.117627"; transcript_id "ENST00000401624"; exon_number "22"; gene_name "CACNA1I"; ref_gene_id "ENSG00000100346";
chr22	StringTie	exon	39665881	39666006	1000	+	.	gene_id "MSTRG.117627"; transcript_id "ENST00000401624"; exon_number "23"; gene_name "CACNA1I"; ref_gene_id "ENSG00000100346";
chr22	StringTie	exon	39668292	39668381	1000	+	.	gene_id "MSTRG.117627"; transcript_id "ENST00000401624"; exon_number "24"; gene_name "CACNA1I"; ref_gene_id "ENSG00000100346";
chr22	StringTie	exon	39670038	39670230	1000	+	.	gene_id "MSTRG.117627"; transcript_id "ENST00000401624"; exon_number "25"; gene_name "CACNA1I"; ref_gene_id "ENSG00000100346";
chr22	StringTie	exon	39670803	39670954	1000	+	.	gene_id "MSTRG.117627"; transcript_id "ENST00000401624"; exon_number "26"; gene_name "CACNA1I"; ref_gene_id "ENSG00000100346";
chr22	StringTie	exon	39672199	39672308	1000	+	.	gene_id "MSTRG.117627"; transcript_id "ENST00000401624"; exon_number "27"; gene_name "CACNA1I"; ref_gene_id "ENSG00000100346";
chr22	StringTie	exon	39672949	39673082	1000	+	.	gene_id "MSTRG.117627"; transcript_id "ENST00000401624"; exon_number "28"; gene_name "CACNA1I"; ref_gene_id "ENSG00000100346";
chr22	StringTie	exon	39673963	39674033	1000	+	.	gene_id "MSTRG.117627"; transcript_id "ENST00000401624"; exon_number "29"; gene_name "CACNA1I"; ref_gene_id "ENSG00000100346";
chr22	StringTie	exon	39677341	39677419	1000	+	.	gene_id "MSTRG.117627"; transcript_id "ENST00000401624"; exon_number "30"; gene_name "CACNA1I"; ref_gene_id "ENSG00000100346";
chr22	StringTie	exon	39677987	39678108	1000	+	.	gene_id "MSTRG.117627"; transcript_id "ENST00000401624"; exon_number "31"; gene_name "CACNA1I"; ref_gene_id "ENSG00000100346";
chr22	StringTie	exon	39679107	39679445	1000	+	.	gene_id "MSTRG.117627"; transcript_id "ENST00000401624"; exon_number "32"; gene_name "CACNA1I"; ref_gene_id "ENSG00000100346";
chr22	StringTie	exon	39679722	39679868	1000	+	.	gene_id "MSTRG.117627"; transcript_id "ENST00000401624"; exon_number "33"; gene_name "CACNA1I"; ref_gene_id "ENSG00000100346";
chr22	StringTie	exon	39680930	39681052	1000	+	.	gene_id "MSTRG.117627"; transcript_id "ENST00000401624"; exon_number "34"; gene_name "CACNA1I"; ref_gene_id "ENSG00000100346";
chr22	StringTie	exon	39682496	39682661	1000	+	.	gene_id "MSTRG.117627"; transcript_id "ENST00000401624"; exon_number "35"; gene_name "CACNA1I"; ref_gene_id "ENSG00000100346";
chr22	StringTie	exon	39684302	39685211	1000	+	.	gene_id "MSTRG.117627"; transcript_id "ENST00000401624"; exon_number "36"; gene_name "CACNA1I"; ref_gene_id "ENSG00000100346";
chr22	StringTie	transcript	39570753	39689737	1000	+	.	gene_id "MSTRG.117627"; transcript_id "ENST00000402142"; gene_name "CACNA1I"; ref_gene_id "ENSG00000100346";
chr22	StringTie	exon	39570753	39570988	1000	+	.	gene_id "MSTRG.117627"; transcript_id "ENST00000402142"; exon_number "1"; gene_name "CACNA1I"; ref_gene_id "ENSG00000100346";
chr22	StringTie	exon	39598151	39598262	1000	+	.	gene_id "MSTRG.117627"; transcript_id "ENST00000402142"; exon_number "2"; gene_name "CACNA1I"; ref_gene_id "ENSG00000100346";
chr22	StringTie	exon	39600520	39600653	1000	+	.	gene_id "MSTRG.117627"; transcript_id "ENST00000402142"; exon_number "3"; gene_name "CACNA1I"; ref_gene_id "ENSG00000100346";
chr22	StringTie	exon	39619310	39619407	1000	+	.	gene_id "MSTRG.117627"; transcript_id "ENST00000402142"; exon_number "4"; gene_name "CACNA1I"; ref_gene_id "ENSG00000100346";
chr22	StringTie	exon	39634565	39634724	1000	+	.	gene_id "MSTRG.117627"; transcript_id "ENST00000402142"; exon_number "5"; gene_name "CACNA1I"; ref_gene_id "ENSG00000100346";
chr22	StringTie	exon	39640867	39641182	1000	+	.	gene_id "MSTRG.117627"; transcript_id "ENST00000402142"; exon_number "6"; gene_name "CACNA1I"; ref_gene_id "ENSG00000100346";
chr22	StringTie	exon	39642797	39642889	1000	+	.	gene_id "MSTRG.117627"; transcript_id "ENST00000402142"; exon_number "7"; gene_name "CACNA1I"; ref_gene_id "ENSG00000100346";
chr22	StringTie	exon	39646569	39646881	1000	+	.	gene_id "MSTRG.117627"; transcript_id "ENST00000402142"; exon_number "8"; gene_name "CACNA1I"; ref_gene_id "ENSG00000100346";
chr22	StringTie	exon	39647822	39647926	1000	+	.	gene_id "MSTRG.117627"; transcript_id "ENST00000402142"; exon_number "9"; gene_name "CACNA1I"; ref_gene_id "ENSG00000100346";
chr22	StringTie	exon	39649501	39649925	1000	+	.	gene_id "MSTRG.117627"; transcript_id "ENST00000402142"; exon_number "10"; gene_name "CACNA1I"; ref_gene_id "ENSG00000100346";
chr22	StringTie	exon	39658152	39658303	1000	+	.	gene_id "MSTRG.117627"; transcript_id "ENST00000402142"; exon_number "11"; gene_name "CACNA1I"; ref_gene_id "ENSG00000100346";
chr22	StringTie	exon	39658931	39659116	1000	+	.	gene_id "MSTRG.117627"; transcript_id "ENST00000402142"; exon_number "12"; gene_name "CACNA1I"; ref_gene_id "ENSG00000100346";
chr22	StringTie	exon	39659433	39659550	1000	+	.	gene_id "MSTRG.117627"; transcript_id "ENST00000402142"; exon_number "13"; gene_name "CACNA1I"; ref_gene_id "ENSG00000100346";
chr22	StringTie	exon	39659697	39659852	1000	+	.	gene_id "MSTRG.117627"; transcript_id "ENST00000402142"; exon_number "14"; gene_name "CACNA1I"; ref_gene_id "ENSG00000100346";
chr22	StringTie	exon	39660344	39660437	1000	+	.	gene_id "MSTRG.117627"; transcript_id "ENST00000402142"; exon_number "15"; gene_name "CACNA1I"; ref_gene_id "ENSG00000100346";
chr22	StringTie	exon	39661108	39661310	1000	+	.	gene_id "MSTRG.117627"; transcript_id "ENST00000402142"; exon_number "16"; gene_name "CACNA1I"; ref_gene_id "ENSG00000100346";
chr22	StringTie	exon	39661965	39662435	1000	+	.	gene_id "MSTRG.117627"; transcript_id "ENST00000402142"; exon_number "17"; gene_name "CACNA1I"; ref_gene_id "ENSG00000100346";
chr22	StringTie	exon	39662776	39662876	1000	+	.	gene_id "MSTRG.117627"; transcript_id "ENST00000402142"; exon_number "18"; gene_name "CACNA1I"; ref_gene_id "ENSG00000100346";
chr22	StringTie	exon	39663718	39663841	1000	+	.	gene_id "MSTRG.117627"; transcript_id "ENST00000402142"; exon_number "19"; gene_name "CACNA1I"; ref_gene_id "ENSG00000100346";
chr22	StringTie	exon	39664091	39664159	1000	+	.	gene_id "MSTRG.117627"; transcript_id "ENST00000402142"; exon_number "20"; gene_name "CACNA1I"; ref_gene_id "ENSG00000100346";
chr22	StringTie	exon	39664739	39664923	1000	+	.	gene_id "MSTRG.117627"; transcript_id "ENST00000402142"; exon_number "21"; gene_name "CACNA1I"; ref_gene_id "ENSG00000100346";
chr22	StringTie	exon	39665498	39665624	1000	+	.	gene_id "MSTRG.117627"; transcript_id "ENST00000402142"; exon_number "22"; gene_name "CACNA1I"; ref_gene_id "ENSG00000100346";
chr22	StringTie	exon	39665881	39666006	1000	+	.	gene_id "MSTRG.117627"; transcript_id "ENST00000402142"; exon_number "23"; gene_name "CACNA1I"; ref_gene_id "ENSG00000100346";
chr22	StringTie	exon	39668292	39668381	1000	+	.	gene_id "MSTRG.117627"; transcript_id "ENST00000402142"; exon_number "24"; gene_name "CACNA1I"; ref_gene_id "ENSG00000100346";
chr22	StringTie	exon	39670038	39670230	1000	+	.	gene_id "MSTRG.117627"; transcript_id "ENST00000402142"; exon_number "25"; gene_name "CACNA1I"; ref_gene_id "ENSG00000100346";
chr22	StringTie	exon	39670803	39670954	1000	+	.	gene_id "MSTRG.117627"; transcript_id "ENST00000402142"; exon_number "26"; gene_name "CACNA1I"; ref_gene_id "ENSG00000100346";
chr22	StringTie	exon	39672199	39672308	1000	+	.	gene_id "MSTRG.117627"; transcript_id "ENST00000402142"; exon_number "27"; gene_name "CACNA1I"; ref_gene_id "ENSG00000100346";
chr22	StringTie	exon	39672949	39673082	1000	+	.	gene_id "MSTRG.117627"; transcript_id "ENST00000402142"; exon_number "28"; gene_name "CACNA1I"; ref_gene_id "ENSG00000100346";
chr22	StringTie	exon	39673963	39674033	1000	+	.	gene_id "MSTRG.117627"; transcript_id "ENST00000402142"; exon_number "29"; gene_name "CACNA1I"; ref_gene_id "ENSG00000100346";
chr22	StringTie	exon	39677341	39677419	1000	+	.	gene_id "MSTRG.117627"; transcript_id "ENST00000402142"; exon_number "30"; gene_name "CACNA1I"; ref_gene_id "ENSG00000100346";
chr22	StringTie	exon	39677987	39678108	1000	+	.	gene_id "MSTRG.117627"; transcript_id "ENST00000402142"; exon_number "31"; gene_name "CACNA1I"; ref_gene_id "ENSG00000100346";
chr22	StringTie	exon	39679107	39679445	1000	+	.	gene_id "MSTRG.117627"; transcript_id "ENST00000402142"; exon_number "32"; gene_name "CACNA1I"; ref_gene_id "ENSG00000100346";
chr22	StringTie	exon	39679722	39679868	1000	+	.	gene_id "MSTRG.117627"; transcript_id "ENST00000402142"; exon_number "33"; gene_name "CACNA1I"; ref_gene_id "ENSG00000100346";
chr22	StringTie	exon	39680930	39681052	1000	+	.	gene_id "MSTRG.117627"; transcript_id "ENST00000402142"; exon_number "34"; gene_name "CACNA1I"; ref_gene_id "ENSG00000100346";
chr22	StringTie	exon	39682496	39682661	1000	+	.	gene_id "MSTRG.117627"; transcript_id "ENST00000402142"; exon_number "35"; gene_name "CACNA1I"; ref_gene_id "ENSG00000100346";
chr22	StringTie	exon	39684302	39684498	1000	+	.	gene_id "MSTRG.117627"; transcript_id "ENST00000402142"; exon_number "36"; gene_name "CACNA1I"; ref_gene_id "ENSG00000100346";
chr22	StringTie	exon	39685761	39689737	1000	+	.	gene_id "MSTRG.117627"; transcript_id "ENST00000402142"; exon_number "37"; gene_name "CACNA1I"; ref_gene_id "ENSG00000100346";
chr22	StringTie	transcript	39570753	39689730	1000	+	.	gene_id "MSTRG.117627"; transcript_id "ENST00000404898"; gene_name "CACNA1I"; ref_gene_id "ENSG00000100346";
chr22	StringTie	exon	39570753	39570988	1000	+	.	gene_id "MSTRG.117627"; transcript_id "ENST00000404898"; exon_number "1"; gene_name "CACNA1I"; ref_gene_id "ENSG00000100346";
chr22	StringTie	exon	39598151	39598262	1000	+	.	gene_id "MSTRG.117627"; transcript_id "ENST00000404898"; exon_number "2"; gene_name "CACNA1I"; ref_gene_id "ENSG00000100346";
chr22	StringTie	exon	39600520	39600653	1000	+	.	gene_id "MSTRG.117627"; transcript_id "ENST00000404898"; exon_number "3"; gene_name "CACNA1I"; ref_gene_id "ENSG00000100346";
chr22	StringTie	exon	39619310	39619407	1000	+	.	gene_id "MSTRG.117627"; transcript_id "ENST00000404898"; exon_number "4"; gene_name "CACNA1I"; ref_gene_id "ENSG00000100346";
chr22	StringTie	exon	39634565	39634724	1000	+	.	gene_id "MSTRG.117627"; transcript_id "ENST00000404898"; exon_number "5"; gene_name "CACNA1I"; ref_gene_id "ENSG00000100346";
chr22	StringTie	exon	39640867	39641182	1000	+	.	gene_id "MSTRG.117627"; transcript_id "ENST00000404898"; exon_number "6"; gene_name "CACNA1I"; ref_gene_id "ENSG00000100346";
chr22	StringTie	exon	39642797	39642889	1000	+	.	gene_id "MSTRG.117627"; transcript_id "ENST00000404898"; exon_number "7"; gene_name "CACNA1I"; ref_gene_id "ENSG00000100346";
chr22	StringTie	exon	39646569	39646881	1000	+	.	gene_id "MSTRG.117627"; transcript_id "ENST00000404898"; exon_number "8"; gene_name "CACNA1I"; ref_gene_id "ENSG00000100346";
chr22	StringTie	exon	39649501	39649925	1000	+	.	gene_id "MSTRG.117627"; transcript_id "ENST00000404898"; exon_number "9"; gene_name "CACNA1I"; ref_gene_id "ENSG00000100346";
chr22	StringTie	exon	39658152	39658303	1000	+	.	gene_id "MSTRG.117627"; transcript_id "ENST00000404898"; exon_number "10"; gene_name "CACNA1I"; ref_gene_id "ENSG00000100346";
chr22	StringTie	exon	39658931	39659116	1000	+	.	gene_id "MSTRG.117627"; transcript_id "ENST00000404898"; exon_number "11"; gene_name "CACNA1I"; ref_gene_id "ENSG00000100346";
chr22	StringTie	exon	39659433	39659550	1000	+	.	gene_id "MSTRG.117627"; transcript_id "ENST00000404898"; exon_number "12"; gene_name "CACNA1I"; ref_gene_id "ENSG00000100346";
chr22	StringTie	exon	39659697	39659852	1000	+	.	gene_id "MSTRG.117627"; transcript_id "ENST00000404898"; exon_number "13"; gene_name "CACNA1I"; ref_gene_id "ENSG00000100346";
chr22	StringTie	exon	39660344	39660437	1000	+	.	gene_id "MSTRG.117627"; transcript_id "ENST00000404898"; exon_number "14"; gene_name "CACNA1I"; ref_gene_id "ENSG00000100346";
chr22	StringTie	exon	39661108	39661310	1000	+	.	gene_id "MSTRG.117627"; transcript_id "ENST00000404898"; exon_number "15"; gene_name "CACNA1I"; ref_gene_id "ENSG00000100346";
chr22	StringTie	exon	39661965	39662435	1000	+	.	gene_id "MSTRG.117627"; transcript_id "ENST00000404898"; exon_number "16"; gene_name "CACNA1I"; ref_gene_id "ENSG00000100346";
chr22	StringTie	exon	39662776	39662876	1000	+	.	gene_id "MSTRG.117627"; transcript_id "ENST00000404898"; exon_number "17"; gene_name "CACNA1I"; ref_gene_id "ENSG00000100346";
chr22	StringTie	exon	39663718	39663841	1000	+	.	gene_id "MSTRG.117627"; transcript_id "ENST00000404898"; exon_number "18"; gene_name "CACNA1I"; ref_gene_id "ENSG00000100346";
chr22	StringTie	exon	39664091	39664159	1000	+	.	gene_id "MSTRG.117627"; transcript_id "ENST00000404898"; exon_number "19"; gene_name "CACNA1I"; ref_gene_id "ENSG00000100346";
chr22	StringTie	exon	39664739	39664923	1000	+	.	gene_id "MSTRG.117627"; transcript_id "ENST00000404898"; exon_number "20"; gene_name "CACNA1I"; ref_gene_id "ENSG00000100346";
chr22	StringTie	exon	39665498	39665624	1000	+	.	gene_id "MSTRG.117627"; transcript_id "ENST00000404898"; exon_number "21"; gene_name "CACNA1I"; ref_gene_id "ENSG00000100346";
chr22	StringTie	exon	39665881	39666006	1000	+	.	gene_id "MSTRG.117627"; transcript_id "ENST00000404898"; exon_number "22"; gene_name "CACNA1I"; ref_gene_id "ENSG00000100346";
chr22	StringTie	exon	39668292	39668381	1000	+	.	gene_id "MSTRG.117627"; transcript_id "ENST00000404898"; exon_number "23"; gene_name "CACNA1I"; ref_gene_id "ENSG00000100346";
chr22	StringTie	exon	39670038	39670230	1000	+	.	gene_id "MSTRG.117627"; transcript_id "ENST00000404898"; exon_number "24"; gene_name "CACNA1I"; ref_gene_id "ENSG00000100346";
chr22	StringTie	exon	39670803	39670954	1000	+	.	gene_id "MSTRG.117627"; transcript_id "ENST00000404898"; exon_number "25"; gene_name "CACNA1I"; ref_gene_id "ENSG00000100346";
chr22	StringTie	exon	39672199	39672308	1000	+	.	gene_id "MSTRG.117627"; transcript_id "ENST00000404898"; exon_number "26"; gene_name "CACNA1I"; ref_gene_id "ENSG00000100346";
chr22	StringTie	exon	39672949	39673082	1000	+	.	gene_id "MSTRG.117627"; transcript_id "ENST00000404898"; exon_number "27"; gene_name "CACNA1I"; ref_gene_id "ENSG00000100346";
chr22	StringTie	exon	39673963	39674033	1000	+	.	gene_id "MSTRG.117627"; transcript_id "ENST00000404898"; exon_number "28"; gene_name "CACNA1I"; ref_gene_id "ENSG00000100346";
chr22	StringTie	exon	39677341	39677419	1000	+	.	gene_id "MSTRG.117627"; transcript_id "ENST00000404898"; exon_number "29"; gene_name "CACNA1I"; ref_gene_id "ENSG00000100346";
chr22	StringTie	exon	39677987	39678108	1000	+	.	gene_id "MSTRG.117627"; transcript_id "ENST00000404898"; exon_number "30"; gene_name "CACNA1I"; ref_gene_id "ENSG00000100346";
chr22	StringTie	exon	39679107	39679445	1000	+	.	gene_id "MSTRG.117627"; transcript_id "ENST00000404898"; exon_number "31"; gene_name "CACNA1I"; ref_gene_id "ENSG00000100346";
chr22	StringTie	exon	39679722	39679868	1000	+	.	gene_id "MSTRG.117627"; transcript_id "ENST00000404898"; exon_number "32"; gene_name "CACNA1I"; ref_gene_id "ENSG00000100346";
chr22	StringTie	exon	39680930	39681052	1000	+	.	gene_id "MSTRG.117627"; transcript_id "ENST00000404898"; exon_number "33"; gene_name "CACNA1I"; ref_gene_id "ENSG00000100346";
chr22	StringTie	exon	39682496	39682661	1000	+	.	gene_id "MSTRG.117627"; transcript_id "ENST00000404898"; exon_number "34"; gene_name "CACNA1I"; ref_gene_id "ENSG00000100346";
chr22	StringTie	exon	39684302	39684498	1000	+	.	gene_id "MSTRG.117627"; transcript_id "ENST00000404898"; exon_number "35"; gene_name "CACNA1I"; ref_gene_id "ENSG00000100346";
chr22	StringTie	exon	39685761	39689730	1000	+	.	gene_id "MSTRG.117627"; transcript_id "ENST00000404898"; exon_number "36"; gene_name "CACNA1I"; ref_gene_id "ENSG00000100346";
chr22	StringTie	transcript	39570753	39684528	1000	+	.	gene_id "MSTRG.117627"; transcript_id "ENST00000407673"; gene_name "CACNA1I"; ref_gene_id "ENSG00000100346";
chr22	StringTie	exon	39570753	39570988	1000	+	.	gene_id "MSTRG.117627"; transcript_id "ENST00000407673"; exon_number "1"; gene_name "CACNA1I"; ref_gene_id "ENSG00000100346";
chr22	StringTie	exon	39598151	39598262	1000	+	.	gene_id "MSTRG.117627"; transcript_id "ENST00000407673"; exon_number "2"; gene_name "CACNA1I"; ref_gene_id "ENSG00000100346";
chr22	StringTie	exon	39600520	39600653	1000	+	.	gene_id "MSTRG.117627"; transcript_id "ENST00000407673"; exon_number "3"; gene_name "CACNA1I"; ref_gene_id "ENSG00000100346";
chr22	StringTie	exon	39619310	39619407	1000	+	.	gene_id "MSTRG.117627"; transcript_id "ENST00000407673"; exon_number "4"; gene_name "CACNA1I"; ref_gene_id "ENSG00000100346";
chr22	StringTie	exon	39634565	39634724	1000	+	.	gene_id "MSTRG.117627"; transcript_id "ENST00000407673"; exon_number "5"; gene_name "CACNA1I"; ref_gene_id "ENSG00000100346";
chr22	StringTie	exon	39640867	39641182	1000	+	.	gene_id "MSTRG.117627"; transcript_id "ENST00000407673"; exon_number "6"; gene_name "CACNA1I"; ref_gene_id "ENSG00000100346";
chr22	StringTie	exon	39642797	39642889	1000	+	.	gene_id "MSTRG.117627"; transcript_id "ENST00000407673"; exon_number "7"; gene_name "CACNA1I"; ref_gene_id "ENSG00000100346";
chr22	StringTie	exon	39646569	39646881	1000	+	.	gene_id "MSTRG.117627"; transcript_id "ENST00000407673"; exon_number "8"; gene_name "CACNA1I"; ref_gene_id "ENSG00000100346";
chr22	StringTie	exon	39649501	39649925	1000	+	.	gene_id "MSTRG.117627"; transcript_id "ENST00000407673"; exon_number "9"; gene_name "CACNA1I"; ref_gene_id "ENSG00000100346";
chr22	StringTie	exon	39658152	39658303	1000	+	.	gene_id "MSTRG.117627"; transcript_id "ENST00000407673"; exon_number "10"; gene_name "CACNA1I"; ref_gene_id "ENSG00000100346";
chr22	StringTie	exon	39658931	39659116	1000	+	.	gene_id "MSTRG.117627"; transcript_id "ENST00000407673"; exon_number "11"; gene_name "CACNA1I"; ref_gene_id "ENSG00000100346";
chr22	StringTie	exon	39659433	39659550	1000	+	.	gene_id "MSTRG.117627"; transcript_id "ENST00000407673"; exon_number "12"; gene_name "CACNA1I"; ref_gene_id "ENSG00000100346";
chr22	StringTie	exon	39659697	39659852	1000	+	.	gene_id "MSTRG.117627"; transcript_id "ENST00000407673"; exon_number "13"; gene_name "CACNA1I"; ref_gene_id "ENSG00000100346";
chr22	StringTie	exon	39660344	39660437	1000	+	.	gene_id "MSTRG.117627"; transcript_id "ENST00000407673"; exon_number "14"; gene_name "CACNA1I"; ref_gene_id "ENSG00000100346";
chr22	StringTie	exon	39661108	39661310	1000	+	.	gene_id "MSTRG.117627"; transcript_id "ENST00000407673"; exon_number "15"; gene_name "CACNA1I"; ref_gene_id "ENSG00000100346";
chr22	StringTie	exon	39661965	39662435	1000	+	.	gene_id "MSTRG.117627"; transcript_id "ENST00000407673"; exon_number "16"; gene_name "CACNA1I"; ref_gene_id "ENSG00000100346";
chr22	StringTie	exon	39662776	39662876	1000	+	.	gene_id "MSTRG.117627"; transcript_id "ENST00000407673"; exon_number "17"; gene_name "CACNA1I"; ref_gene_id "ENSG00000100346";
chr22	StringTie	exon	39663718	39663841	1000	+	.	gene_id "MSTRG.117627"; transcript_id "ENST00000407673"; exon_number "18"; gene_name "CACNA1I"; ref_gene_id "ENSG00000100346";
chr22	StringTie	exon	39664091	39664159	1000	+	.	gene_id "MSTRG.117627"; transcript_id "ENST00000407673"; exon_number "19"; gene_name "CACNA1I"; ref_gene_id "ENSG00000100346";
chr22	StringTie	exon	39664739	39664923	1000	+	.	gene_id "MSTRG.117627"; transcript_id "ENST00000407673"; exon_number "20"; gene_name "CACNA1I"; ref_gene_id "ENSG00000100346";
chr22	StringTie	exon	39665498	39665624	1000	+	.	gene_id "MSTRG.117627"; transcript_id "ENST00000407673"; exon_number "21"; gene_name "CACNA1I"; ref_gene_id "ENSG00000100346";
chr22	StringTie	exon	39665881	39666006	1000	+	.	gene_id "MSTRG.117627"; transcript_id "ENST00000407673"; exon_number "22"; gene_name "CACNA1I"; ref_gene_id "ENSG00000100346";
chr22	StringTie	exon	39668292	39668381	1000	+	.	gene_id "MSTRG.117627"; transcript_id "ENST00000407673"; exon_number "23"; gene_name "CACNA1I"; ref_gene_id "ENSG00000100346";
chr22	StringTie	exon	39670038	39670230	1000	+	.	gene_id "MSTRG.117627"; transcript_id "ENST00000407673"; exon_number "24"; gene_name "CACNA1I"; ref_gene_id "ENSG00000100346";
chr22	StringTie	exon	39670803	39670954	1000	+	.	gene_id "MSTRG.117627"; transcript_id "ENST00000407673"; exon_number "25"; gene_name "CACNA1I"; ref_gene_id "ENSG00000100346";
chr22	StringTie	exon	39672199	39672308	1000	+	.	gene_id "MSTRG.117627"; transcript_id "ENST00000407673"; exon_number "26"; gene_name "CACNA1I"; ref_gene_id "ENSG00000100346";
chr22	StringTie	exon	39672949	39673082	1000	+	.	gene_id "MSTRG.117627"; transcript_id "ENST00000407673"; exon_number "27"; gene_name "CACNA1I"; ref_gene_id "ENSG00000100346";
chr22	StringTie	exon	39673963	39674033	1000	+	.	gene_id "MSTRG.117627"; transcript_id "ENST00000407673"; exon_number "28"; gene_name "CACNA1I"; ref_gene_id "ENSG00000100346";
chr22	StringTie	exon	39677341	39677419	1000	+	.	gene_id "MSTRG.117627"; transcript_id "ENST00000407673"; exon_number "29"; gene_name "CACNA1I"; ref_gene_id "ENSG00000100346";
chr22	StringTie	exon	39677987	39678108	1000	+	.	gene_id "MSTRG.117627"; transcript_id "ENST00000407673"; exon_number "30"; gene_name "CACNA1I"; ref_gene_id "ENSG00000100346";
chr22	StringTie	exon	39679107	39679445	1000	+	.	gene_id "MSTRG.117627"; transcript_id "ENST00000407673"; exon_number "31"; gene_name "CACNA1I"; ref_gene_id "ENSG00000100346";
chr22	StringTie	exon	39679722	39679868	1000	+	.	gene_id "MSTRG.117627"; transcript_id "ENST00000407673"; exon_number "32"; gene_name "CACNA1I"; ref_gene_id "ENSG00000100346";
chr22	StringTie	exon	39680930	39681052	1000	+	.	gene_id "MSTRG.117627"; transcript_id "ENST00000407673"; exon_number "33"; gene_name "CACNA1I"; ref_gene_id "ENSG00000100346";
chr22	StringTie	exon	39682496	39682661	1000	+	.	gene_id "MSTRG.117627"; transcript_id "ENST00000407673"; exon_number "34"; gene_name "CACNA1I"; ref_gene_id "ENSG00000100346";
chr22	StringTie	exon	39684302	39684528	1000	+	.	gene_id "MSTRG.117627"; transcript_id "ENST00000407673"; exon_number "35"; gene_name "CACNA1I"; ref_gene_id "ENSG00000100346";
chr22	StringTie	transcript	39642797	39643512	1000	+	.	gene_id "MSTRG.117627"; transcript_id "ENST00000471970"; gene_name "CACNA1I"; ref_gene_id "ENSG00000100346";
chr22	StringTie	exon	39642797	39642889	1000	+	.	gene_id "MSTRG.117627"; transcript_id "ENST00000471970"; exon_number "1"; gene_name "CACNA1I"; ref_gene_id "ENSG00000100346";
chr22	StringTie	exon	39643438	39643512	1000	+	.	gene_id "MSTRG.117627"; transcript_id "ENST00000471970"; exon_number "2"; gene_name "CACNA1I"; ref_gene_id "ENSG00000100346";
chr22	StringTie	transcript	39557441	39580443	1000	+	.	gene_id "MSTRG.117627"; transcript_id "MSTRG.117627.1";
chr22	StringTie	exon	39557441	39558064	1000	+	.	gene_id "MSTRG.117627"; transcript_id "MSTRG.117627.1"; exon_number "1";
chr22	StringTie	exon	39570732	39570977	1000	+	.	gene_id "MSTRG.117627"; transcript_id "MSTRG.117627.1"; exon_number "2";
chr22	StringTie	exon	39578456	39578540	1000	+	.	gene_id "MSTRG.117627"; transcript_id "MSTRG.117627.1"; exon_number "3";
chr22	StringTie	exon	39579151	39579385	1000	+	.	gene_id "MSTRG.117627"; transcript_id "MSTRG.117627.1"; exon_number "4";
chr22	StringTie	exon	39579692	39580443	1000	+	.	gene_id "MSTRG.117627"; transcript_id "MSTRG.117627.1"; exon_number "5";
chr22	StringTie	transcript	39592292	39650666	1000	+	.	gene_id "MSTRG.117627"; transcript_id "MSTRG.117627.14";
chr22	StringTie	exon	39592292	39592334	1000	+	.	gene_id "MSTRG.117627"; transcript_id "MSTRG.117627.14"; exon_number "1";
chr22	StringTie	exon	39598169	39598262	1000	+	.	gene_id "MSTRG.117627"; transcript_id "MSTRG.117627.14"; exon_number "2";
chr22	StringTie	exon	39600520	39600653	1000	+	.	gene_id "MSTRG.117627"; transcript_id "MSTRG.117627.14"; exon_number "3";
chr22	StringTie	exon	39619310	39619407	1000	+	.	gene_id "MSTRG.117627"; transcript_id "MSTRG.117627.14"; exon_number "4";
chr22	StringTie	exon	39634565	39634991	1000	+	.	gene_id "MSTRG.117627"; transcript_id "MSTRG.117627.14"; exon_number "5";
chr22	StringTie	exon	39640867	39641182	1000	+	.	gene_id "MSTRG.117627"; transcript_id "MSTRG.117627.14"; exon_number "6";
chr22	StringTie	exon	39642797	39642889	1000	+	.	gene_id "MSTRG.117627"; transcript_id "MSTRG.117627.14"; exon_number "7";
chr22	StringTie	exon	39646569	39646881	1000	+	.	gene_id "MSTRG.117627"; transcript_id "MSTRG.117627.14"; exon_number "8";
chr22	StringTie	exon	39649501	39650666	1000	+	.	gene_id "MSTRG.117627"; transcript_id "MSTRG.117627.14"; exon_number "9";
chr22	StringTie	transcript	39593228	39650329	1000	+	.	gene_id "MSTRG.117627"; transcript_id "MSTRG.117627.15";
chr22	StringTie	exon	39593228	39593575	1000	+	.	gene_id "MSTRG.117627"; transcript_id "MSTRG.117627.15"; exon_number "1";
chr22	StringTie	exon	39596994	39597218	1000	+	.	gene_id "MSTRG.117627"; transcript_id "MSTRG.117627.15"; exon_number "2";
chr22	StringTie	exon	39598169	39598262	1000	+	.	gene_id "MSTRG.117627"; transcript_id "MSTRG.117627.15"; exon_number "3";
chr22	StringTie	exon	39600520	39600653	1000	+	.	gene_id "MSTRG.117627"; transcript_id "MSTRG.117627.15"; exon_number "4";
chr22	StringTie	exon	39619310	39619407	1000	+	.	gene_id "MSTRG.117627"; transcript_id "MSTRG.117627.15"; exon_number "5";
chr22	StringTie	exon	39634565	39634724	1000	+	.	gene_id "MSTRG.117627"; transcript_id "MSTRG.117627.15"; exon_number "6";
chr22	StringTie	exon	39640867	39641182	1000	+	.	gene_id "MSTRG.117627"; transcript_id "MSTRG.117627.15"; exon_number "7";
chr22	StringTie	exon	39642797	39642889	1000	+	.	gene_id "MSTRG.117627"; transcript_id "MSTRG.117627.15"; exon_number "8";
chr22	StringTie	exon	39646569	39646881	1000	+	.	gene_id "MSTRG.117627"; transcript_id "MSTRG.117627.15"; exon_number "9";
chr22	StringTie	exon	39649501	39650329	1000	+	.	gene_id "MSTRG.117627"; transcript_id "MSTRG.117627.15"; exon_number "10";
chr22	StringTie	transcript	39593306	39689719	1000	+	.	gene_id "MSTRG.117627"; transcript_id "MSTRG.117627.16";
chr22	StringTie	exon	39593306	39593471	1000	+	.	gene_id "MSTRG.117627"; transcript_id "MSTRG.117627.16"; exon_number "1";
chr22	StringTie	exon	39598169	39598262	1000	+	.	gene_id "MSTRG.117627"; transcript_id "MSTRG.117627.16"; exon_number "2";
chr22	StringTie	exon	39600520	39600653	1000	+	.	gene_id "MSTRG.117627"; transcript_id "MSTRG.117627.16"; exon_number "3";
chr22	StringTie	exon	39619310	39619407	1000	+	.	gene_id "MSTRG.117627"; transcript_id "MSTRG.117627.16"; exon_number "4";
chr22	StringTie	exon	39634565	39634724	1000	+	.	gene_id "MSTRG.117627"; transcript_id "MSTRG.117627.16"; exon_number "5";
chr22	StringTie	exon	39640867	39641182	1000	+	.	gene_id "MSTRG.117627"; transcript_id "MSTRG.117627.16"; exon_number "6";
chr22	StringTie	exon	39642797	39642889	1000	+	.	gene_id "MSTRG.117627"; transcript_id "MSTRG.117627.16"; exon_number "7";
chr22	StringTie	exon	39646569	39646881	1000	+	.	gene_id "MSTRG.117627"; transcript_id "MSTRG.117627.16"; exon_number "8";
chr22	StringTie	exon	39649501	39649925	1000	+	.	gene_id "MSTRG.117627"; transcript_id "MSTRG.117627.16"; exon_number "9";
chr22	StringTie	exon	39658152	39658303	1000	+	.	gene_id "MSTRG.117627"; transcript_id "MSTRG.117627.16"; exon_number "10";
chr22	StringTie	exon	39658931	39659116	1000	+	.	gene_id "MSTRG.117627"; transcript_id "MSTRG.117627.16"; exon_number "11";
chr22	StringTie	exon	39659433	39659550	1000	+	.	gene_id "MSTRG.117627"; transcript_id "MSTRG.117627.16"; exon_number "12";
chr22	StringTie	exon	39659697	39659852	1000	+	.	gene_id "MSTRG.117627"; transcript_id "MSTRG.117627.16"; exon_number "13";
chr22	StringTie	exon	39660344	39662435	1000	+	.	gene_id "MSTRG.117627"; transcript_id "MSTRG.117627.16"; exon_number "14";
chr22	StringTie	exon	39662776	39662876	1000	+	.	gene_id "MSTRG.117627"; transcript_id "MSTRG.117627.16"; exon_number "15";
chr22	StringTie	exon	39663718	39663841	1000	+	.	gene_id "MSTRG.117627"; transcript_id "MSTRG.117627.16"; exon_number "16";
chr22	StringTie	exon	39664091	39664159	1000	+	.	gene_id "MSTRG.117627"; transcript_id "MSTRG.117627.16"; exon_number "17";
chr22	StringTie	exon	39664739	39665624	1000	+	.	gene_id "MSTRG.117627"; transcript_id "MSTRG.117627.16"; exon_number "18";
chr22	StringTie	exon	39665881	39666006	1000	+	.	gene_id "MSTRG.117627"; transcript_id "MSTRG.117627.16"; exon_number "19";
chr22	StringTie	exon	39668292	39668381	1000	+	.	gene_id "MSTRG.117627"; transcript_id "MSTRG.117627.16"; exon_number "20";
chr22	StringTie	exon	39670038	39670230	1000	+	.	gene_id "MSTRG.117627"; transcript_id "MSTRG.117627.16"; exon_number "21";
chr22	StringTie	exon	39670803	39670954	1000	+	.	gene_id "MSTRG.117627"; transcript_id "MSTRG.117627.16"; exon_number "22";
chr22	StringTie	exon	39672199	39672308	1000	+	.	gene_id "MSTRG.117627"; transcript_id "MSTRG.117627.16"; exon_number "23";
chr22	StringTie	exon	39672949	39673082	1000	+	.	gene_id "MSTRG.117627"; transcript_id "MSTRG.117627.16"; exon_number "24";
chr22	StringTie	exon	39673963	39674033	1000	+	.	gene_id "MSTRG.117627"; transcript_id "MSTRG.117627.16"; exon_number "25";
chr22	StringTie	exon	39677341	39677419	1000	+	.	gene_id "MSTRG.117627"; transcript_id "MSTRG.117627.16"; exon_number "26";
chr22	StringTie	exon	39677987	39678108	1000	+	.	gene_id "MSTRG.117627"; transcript_id "MSTRG.117627.16"; exon_number "27";
chr22	StringTie	exon	39679107	39679445	1000	+	.	gene_id "MSTRG.117627"; transcript_id "MSTRG.117627.16"; exon_number "28";
chr22	StringTie	exon	39679722	39679868	1000	+	.	gene_id "MSTRG.117627"; transcript_id "MSTRG.117627.16"; exon_number "29";
chr22	StringTie	exon	39680930	39681052	1000	+	.	gene_id "MSTRG.117627"; transcript_id "MSTRG.117627.16"; exon_number "30";
chr22	StringTie	exon	39682496	39682661	1000	+	.	gene_id "MSTRG.117627"; transcript_id "MSTRG.117627.16"; exon_number "31";
chr22	StringTie	exon	39684302	39684498	1000	+	.	gene_id "MSTRG.117627"; transcript_id "MSTRG.117627.16"; exon_number "32";
chr22	StringTie	exon	39685761	39689719	1000	+	.	gene_id "MSTRG.117627"; transcript_id "MSTRG.117627.16"; exon_number "33";
chr22	StringTie	transcript	39593344	39650389	1000	+	.	gene_id "MSTRG.117627"; transcript_id "MSTRG.117627.17";
chr22	StringTie	exon	39593344	39593371	1000	+	.	gene_id "MSTRG.117627"; transcript_id "MSTRG.117627.17"; exon_number "1";
chr22	StringTie	exon	39596994	39597218	1000	+	.	gene_id "MSTRG.117627"; transcript_id "MSTRG.117627.17"; exon_number "2";
chr22	StringTie	exon	39598169	39598262	1000	+	.	gene_id "MSTRG.117627"; transcript_id "MSTRG.117627.17"; exon_number "3";
chr22	StringTie	exon	39600520	39600653	1000	+	.	gene_id "MSTRG.117627"; transcript_id "MSTRG.117627.17"; exon_number "4";
chr22	StringTie	exon	39619310	39619407	1000	+	.	gene_id "MSTRG.117627"; transcript_id "MSTRG.117627.17"; exon_number "5";
chr22	StringTie	exon	39634565	39634724	1000	+	.	gene_id "MSTRG.117627"; transcript_id "MSTRG.117627.17"; exon_number "6";
chr22	StringTie	exon	39640867	39641182	1000	+	.	gene_id "MSTRG.117627"; transcript_id "MSTRG.117627.17"; exon_number "7";
chr22	StringTie	exon	39642797	39642889	1000	+	.	gene_id "MSTRG.117627"; transcript_id "MSTRG.117627.17"; exon_number "8";
chr22	StringTie	exon	39646569	39646881	1000	+	.	gene_id "MSTRG.117627"; transcript_id "MSTRG.117627.17"; exon_number "9";
chr22	StringTie	exon	39649501	39650389	1000	+	.	gene_id "MSTRG.117627"; transcript_id "MSTRG.117627.17"; exon_number "10";
chr22	StringTie	transcript	39593376	39604234	1000	+	.	gene_id "MSTRG.117627"; transcript_id "MSTRG.117627.18";
chr22	StringTie	exon	39593376	39593471	1000	+	.	gene_id "MSTRG.117627"; transcript_id "MSTRG.117627.18"; exon_number "1";
chr22	StringTie	exon	39598169	39598262	1000	+	.	gene_id "MSTRG.117627"; transcript_id "MSTRG.117627.18"; exon_number "2";
chr22	StringTie	exon	39600520	39600653	1000	+	.	gene_id "MSTRG.117627"; transcript_id "MSTRG.117627.18"; exon_number "3";
chr22	StringTie	exon	39604132	39604234	1000	+	.	gene_id "MSTRG.117627"; transcript_id "MSTRG.117627.18"; exon_number "4";
chr22	StringTie	transcript	39593381	39689739	1000	+	.	gene_id "MSTRG.117627"; transcript_id "MSTRG.117627.19";
chr22	StringTie	exon	39593381	39593471	1000	+	.	gene_id "MSTRG.117627"; transcript_id "MSTRG.117627.19"; exon_number "1";
chr22	StringTie	exon	39596994	39597218	1000	+	.	gene_id "MSTRG.117627"; transcript_id "MSTRG.117627.19"; exon_number "2";
chr22	StringTie	exon	39598169	39598262	1000	+	.	gene_id "MSTRG.117627"; transcript_id "MSTRG.117627.19"; exon_number "3";
chr22	StringTie	exon	39600520	39600653	1000	+	.	gene_id "MSTRG.117627"; transcript_id "MSTRG.117627.19"; exon_number "4";
chr22	StringTie	exon	39619310	39619407	1000	+	.	gene_id "MSTRG.117627"; transcript_id "MSTRG.117627.19"; exon_number "5";
chr22	StringTie	exon	39634565	39634724	1000	+	.	gene_id "MSTRG.117627"; transcript_id "MSTRG.117627.19"; exon_number "6";
chr22	StringTie	exon	39640867	39641182	1000	+	.	gene_id "MSTRG.117627"; transcript_id "MSTRG.117627.19"; exon_number "7";
chr22	StringTie	exon	39642797	39642889	1000	+	.	gene_id "MSTRG.117627"; transcript_id "MSTRG.117627.19"; exon_number "8";
chr22	StringTie	exon	39646569	39646881	1000	+	.	gene_id "MSTRG.117627"; transcript_id "MSTRG.117627.19"; exon_number "9";
chr22	StringTie	exon	39647822	39647926	1000	+	.	gene_id "MSTRG.117627"; transcript_id "MSTRG.117627.19"; exon_number "10";
chr22	StringTie	exon	39649501	39649925	1000	+	.	gene_id "MSTRG.117627"; transcript_id "MSTRG.117627.19"; exon_number "11";
chr22	StringTie	exon	39658152	39658303	1000	+	.	gene_id "MSTRG.117627"; transcript_id "MSTRG.117627.19"; exon_number "12";
chr22	StringTie	exon	39658931	39659116	1000	+	.	gene_id "MSTRG.117627"; transcript_id "MSTRG.117627.19"; exon_number "13";
chr22	StringTie	exon	39659433	39659550	1000	+	.	gene_id "MSTRG.117627"; transcript_id "MSTRG.117627.19"; exon_number "14";
chr22	StringTie	exon	39659697	39659852	1000	+	.	gene_id "MSTRG.117627"; transcript_id "MSTRG.117627.19"; exon_number "15";
chr22	StringTie	exon	39660344	39660437	1000	+	.	gene_id "MSTRG.117627"; transcript_id "MSTRG.117627.19"; exon_number "16";
chr22	StringTie	exon	39661108	39662435	1000	+	.	gene_id "MSTRG.117627"; transcript_id "MSTRG.117627.19"; exon_number "17";
chr22	StringTie	exon	39662776	39662876	1000	+	.	gene_id "MSTRG.117627"; transcript_id "MSTRG.117627.19"; exon_number "18";
chr22	StringTie	exon	39663718	39663841	1000	+	.	gene_id "MSTRG.117627"; transcript_id "MSTRG.117627.19"; exon_number "19";
chr22	StringTie	exon	39664091	39664159	1000	+	.	gene_id "MSTRG.117627"; transcript_id "MSTRG.117627.19"; exon_number "20";
chr22	StringTie	exon	39664739	39665624	1000	+	.	gene_id "MSTRG.117627"; transcript_id "MSTRG.117627.19"; exon_number "21";
chr22	StringTie	exon	39665881	39666006	1000	+	.	gene_id "MSTRG.117627"; transcript_id "MSTRG.117627.19"; exon_number "22";
chr22	StringTie	exon	39668292	39668381	1000	+	.	gene_id "MSTRG.117627"; transcript_id "MSTRG.117627.19"; exon_number "23";
chr22	StringTie	exon	39670038	39670230	1000	+	.	gene_id "MSTRG.117627"; transcript_id "MSTRG.117627.19"; exon_number "24";
chr22	StringTie	exon	39670803	39670954	1000	+	.	gene_id "MSTRG.117627"; transcript_id "MSTRG.117627.19"; exon_number "25";
chr22	StringTie	exon	39672199	39672308	1000	+	.	gene_id "MSTRG.117627"; transcript_id "MSTRG.117627.19"; exon_number "26";
chr22	StringTie	exon	39672949	39673082	1000	+	.	gene_id "MSTRG.117627"; transcript_id "MSTRG.117627.19"; exon_number "27";
chr22	StringTie	exon	39673963	39674033	1000	+	.	gene_id "MSTRG.117627"; transcript_id "MSTRG.117627.19"; exon_number "28";
chr22	StringTie	exon	39677341	39677419	1000	+	.	gene_id "MSTRG.117627"; transcript_id "MSTRG.117627.19"; exon_number "29";
chr22	StringTie	exon	39677987	39678108	1000	+	.	gene_id "MSTRG.117627"; transcript_id "MSTRG.117627.19"; exon_number "30";
chr22	StringTie	exon	39679107	39679445	1000	+	.	gene_id "MSTRG.117627"; transcript_id "MSTRG.117627.19"; exon_number "31";
chr22	StringTie	exon	39679722	39679868	1000	+	.	gene_id "MSTRG.117627"; transcript_id "MSTRG.117627.19"; exon_number "32";
chr22	StringTie	exon	39680930	39681052	1000	+	.	gene_id "MSTRG.117627"; transcript_id "MSTRG.117627.19"; exon_number "33";
chr22	StringTie	exon	39682496	39682661	1000	+	.	gene_id "MSTRG.117627"; transcript_id "MSTRG.117627.19"; exon_number "34";
chr22	StringTie	exon	39684299	39684498	1000	+	.	gene_id "MSTRG.117627"; transcript_id "MSTRG.117627.19"; exon_number "35";
chr22	StringTie	exon	39685761	39689739	1000	+	.	gene_id "MSTRG.117627"; transcript_id "MSTRG.117627.19"; exon_number "36";
chr22	StringTie	transcript	39557737	39689908	1000	+	.	gene_id "MSTRG.117627"; transcript_id "MSTRG.117627.2";
chr22	StringTie	exon	39557737	39558064	1000	+	.	gene_id "MSTRG.117627"; transcript_id "MSTRG.117627.2"; exon_number "1";
chr22	StringTie	exon	39570732	39570988	1000	+	.	gene_id "MSTRG.117627"; transcript_id "MSTRG.117627.2"; exon_number "2";
chr22	StringTie	exon	39598151	39598262	1000	+	.	gene_id "MSTRG.117627"; transcript_id "MSTRG.117627.2"; exon_number "3";
chr22	StringTie	exon	39600520	39600653	1000	+	.	gene_id "MSTRG.117627"; transcript_id "MSTRG.117627.2"; exon_number "4";
chr22	StringTie	exon	39619310	39619407	1000	+	.	gene_id "MSTRG.117627"; transcript_id "MSTRG.117627.2"; exon_number "5";
chr22	StringTie	exon	39634565	39634724	1000	+	.	gene_id "MSTRG.117627"; transcript_id "MSTRG.117627.2"; exon_number "6";
chr22	StringTie	exon	39640867	39641182	1000	+	.	gene_id "MSTRG.117627"; transcript_id "MSTRG.117627.2"; exon_number "7";
chr22	StringTie	exon	39642797	39642889	1000	+	.	gene_id "MSTRG.117627"; transcript_id "MSTRG.117627.2"; exon_number "8";
chr22	StringTie	exon	39646569	39646881	1000	+	.	gene_id "MSTRG.117627"; transcript_id "MSTRG.117627.2"; exon_number "9";
chr22	StringTie	exon	39647822	39647926	1000	+	.	gene_id "MSTRG.117627"; transcript_id "MSTRG.117627.2"; exon_number "10";
chr22	StringTie	exon	39649501	39649925	1000	+	.	gene_id "MSTRG.117627"; transcript_id "MSTRG.117627.2"; exon_number "11";
chr22	StringTie	exon	39658152	39658303	1000	+	.	gene_id "MSTRG.117627"; transcript_id "MSTRG.117627.2"; exon_number "12";
chr22	StringTie	exon	39658931	39659116	1000	+	.	gene_id "MSTRG.117627"; transcript_id "MSTRG.117627.2"; exon_number "13";
chr22	StringTie	exon	39659433	39659550	1000	+	.	gene_id "MSTRG.117627"; transcript_id "MSTRG.117627.2"; exon_number "14";
chr22	StringTie	exon	39659697	39659852	1000	+	.	gene_id "MSTRG.117627"; transcript_id "MSTRG.117627.2"; exon_number "15";
chr22	StringTie	exon	39660344	39660437	1000	+	.	gene_id "MSTRG.117627"; transcript_id "MSTRG.117627.2"; exon_number "16";
chr22	StringTie	exon	39661108	39661310	1000	+	.	gene_id "MSTRG.117627"; transcript_id "MSTRG.117627.2"; exon_number "17";
chr22	StringTie	exon	39661965	39662435	1000	+	.	gene_id "MSTRG.117627"; transcript_id "MSTRG.117627.2"; exon_number "18";
chr22	StringTie	exon	39662776	39662876	1000	+	.	gene_id "MSTRG.117627"; transcript_id "MSTRG.117627.2"; exon_number "19";
chr22	StringTie	exon	39663718	39663841	1000	+	.	gene_id "MSTRG.117627"; transcript_id "MSTRG.117627.2"; exon_number "20";
chr22	StringTie	exon	39664091	39664159	1000	+	.	gene_id "MSTRG.117627"; transcript_id "MSTRG.117627.2"; exon_number "21";
chr22	StringTie	exon	39664739	39664923	1000	+	.	gene_id "MSTRG.117627"; transcript_id "MSTRG.117627.2"; exon_number "22";
chr22	StringTie	exon	39665498	39665624	1000	+	.	gene_id "MSTRG.117627"; transcript_id "MSTRG.117627.2"; exon_number "23";
chr22	StringTie	exon	39665881	39666006	1000	+	.	gene_id "MSTRG.117627"; transcript_id "MSTRG.117627.2"; exon_number "24";
chr22	StringTie	exon	39668292	39668381	1000	+	.	gene_id "MSTRG.117627"; transcript_id "MSTRG.117627.2"; exon_number "25";
chr22	StringTie	exon	39670038	39670230	1000	+	.	gene_id "MSTRG.117627"; transcript_id "MSTRG.117627.2"; exon_number "26";
chr22	StringTie	exon	39670803	39670954	1000	+	.	gene_id "MSTRG.117627"; transcript_id "MSTRG.117627.2"; exon_number "27";
chr22	StringTie	exon	39672199	39672308	1000	+	.	gene_id "MSTRG.117627"; transcript_id "MSTRG.117627.2"; exon_number "28";
chr22	StringTie	exon	39672949	39673082	1000	+	.	gene_id "MSTRG.117627"; transcript_id "MSTRG.117627.2"; exon_number "29";
chr22	StringTie	exon	39673963	39674033	1000	+	.	gene_id "MSTRG.117627"; transcript_id "MSTRG.117627.2"; exon_number "30";
chr22	StringTie	exon	39677341	39677419	1000	+	.	gene_id "MSTRG.117627"; transcript_id "MSTRG.117627.2"; exon_number "31";
chr22	StringTie	exon	39677987	39678108	1000	+	.	gene_id "MSTRG.117627"; transcript_id "MSTRG.117627.2"; exon_number "32";
chr22	StringTie	exon	39679107	39679445	1000	+	.	gene_id "MSTRG.117627"; transcript_id "MSTRG.117627.2"; exon_number "33";
chr22	StringTie	exon	39679722	39679868	1000	+	.	gene_id "MSTRG.117627"; transcript_id "MSTRG.117627.2"; exon_number "34";
chr22	StringTie	exon	39680930	39681052	1000	+	.	gene_id "MSTRG.117627"; transcript_id "MSTRG.117627.2"; exon_number "35";
chr22	StringTie	exon	39682496	39682661	1000	+	.	gene_id "MSTRG.117627"; transcript_id "MSTRG.117627.2"; exon_number "36";
chr22	StringTie	exon	39684302	39684498	1000	+	.	gene_id "MSTRG.117627"; transcript_id "MSTRG.117627.2"; exon_number "37";
chr22	StringTie	exon	39685761	39689908	1000	+	.	gene_id "MSTRG.117627"; transcript_id "MSTRG.117627.2"; exon_number "38";
chr22	StringTie	transcript	39593416	39689785	1000	+	.	gene_id "MSTRG.117627"; transcript_id "MSTRG.117627.20";
chr22	StringTie	exon	39593416	39593471	1000	+	.	gene_id "MSTRG.117627"; transcript_id "MSTRG.117627.20"; exon_number "1";
chr22	StringTie	exon	39596994	39597218	1000	+	.	gene_id "MSTRG.117627"; transcript_id "MSTRG.117627.20"; exon_number "2";
chr22	StringTie	exon	39598169	39598262	1000	+	.	gene_id "MSTRG.117627"; transcript_id "MSTRG.117627.20"; exon_number "3";
chr22	StringTie	exon	39600520	39600653	1000	+	.	gene_id "MSTRG.117627"; transcript_id "MSTRG.117627.20"; exon_number "4";
chr22	StringTie	exon	39619310	39619407	1000	+	.	gene_id "MSTRG.117627"; transcript_id "MSTRG.117627.20"; exon_number "5";
chr22	StringTie	exon	39634565	39634724	1000	+	.	gene_id "MSTRG.117627"; transcript_id "MSTRG.117627.20"; exon_number "6";
chr22	StringTie	exon	39640867	39641182	1000	+	.	gene_id "MSTRG.117627"; transcript_id "MSTRG.117627.20"; exon_number "7";
chr22	StringTie	exon	39642797	39642889	1000	+	.	gene_id "MSTRG.117627"; transcript_id "MSTRG.117627.20"; exon_number "8";
chr22	StringTie	exon	39646569	39646881	1000	+	.	gene_id "MSTRG.117627"; transcript_id "MSTRG.117627.20"; exon_number "9";
chr22	StringTie	exon	39649501	39649925	1000	+	.	gene_id "MSTRG.117627"; transcript_id "MSTRG.117627.20"; exon_number "10";
chr22	StringTie	exon	39658152	39658303	1000	+	.	gene_id "MSTRG.117627"; transcript_id "MSTRG.117627.20"; exon_number "11";
chr22	StringTie	exon	39658931	39659116	1000	+	.	gene_id "MSTRG.117627"; transcript_id "MSTRG.117627.20"; exon_number "12";
chr22	StringTie	exon	39659433	39659550	1000	+	.	gene_id "MSTRG.117627"; transcript_id "MSTRG.117627.20"; exon_number "13";
chr22	StringTie	exon	39659697	39659852	1000	+	.	gene_id "MSTRG.117627"; transcript_id "MSTRG.117627.20"; exon_number "14";
chr22	StringTie	exon	39660344	39660437	1000	+	.	gene_id "MSTRG.117627"; transcript_id "MSTRG.117627.20"; exon_number "15";
chr22	StringTie	exon	39661108	39661310	1000	+	.	gene_id "MSTRG.117627"; transcript_id "MSTRG.117627.20"; exon_number "16";
chr22	StringTie	exon	39661965	39662435	1000	+	.	gene_id "MSTRG.117627"; transcript_id "MSTRG.117627.20"; exon_number "17";
chr22	StringTie	exon	39662776	39662876	1000	+	.	gene_id "MSTRG.117627"; transcript_id "MSTRG.117627.20"; exon_number "18";
chr22	StringTie	exon	39663718	39663841	1000	+	.	gene_id "MSTRG.117627"; transcript_id "MSTRG.117627.20"; exon_number "19";
chr22	StringTie	exon	39664091	39664159	1000	+	.	gene_id "MSTRG.117627"; transcript_id "MSTRG.117627.20"; exon_number "20";
chr22	StringTie	exon	39664739	39664923	1000	+	.	gene_id "MSTRG.117627"; transcript_id "MSTRG.117627.20"; exon_number "21";
chr22	StringTie	exon	39665498	39665624	1000	+	.	gene_id "MSTRG.117627"; transcript_id "MSTRG.117627.20"; exon_number "22";
chr22	StringTie	exon	39665881	39666006	1000	+	.	gene_id "MSTRG.117627"; transcript_id "MSTRG.117627.20"; exon_number "23";
chr22	StringTie	exon	39668292	39668381	1000	+	.	gene_id "MSTRG.117627"; transcript_id "MSTRG.117627.20"; exon_number "24";
chr22	StringTie	exon	39670038	39670230	1000	+	.	gene_id "MSTRG.117627"; transcript_id "MSTRG.117627.20"; exon_number "25";
chr22	StringTie	exon	39670803	39670954	1000	+	.	gene_id "MSTRG.117627"; transcript_id "MSTRG.117627.20"; exon_number "26";
chr22	StringTie	exon	39672199	39672308	1000	+	.	gene_id "MSTRG.117627"; transcript_id "MSTRG.117627.20"; exon_number "27";
chr22	StringTie	exon	39672949	39673082	1000	+	.	gene_id "MSTRG.117627"; transcript_id "MSTRG.117627.20"; exon_number "28";
chr22	StringTie	exon	39673963	39674033	1000	+	.	gene_id "MSTRG.117627"; transcript_id "MSTRG.117627.20"; exon_number "29";
chr22	StringTie	exon	39677341	39677419	1000	+	.	gene_id "MSTRG.117627"; transcript_id "MSTRG.117627.20"; exon_number "30";
chr22	StringTie	exon	39677987	39678108	1000	+	.	gene_id "MSTRG.117627"; transcript_id "MSTRG.117627.20"; exon_number "31";
chr22	StringTie	exon	39679107	39679868	1000	+	.	gene_id "MSTRG.117627"; transcript_id "MSTRG.117627.20"; exon_number "32";
chr22	StringTie	exon	39680930	39681052	1000	+	.	gene_id "MSTRG.117627"; transcript_id "MSTRG.117627.20"; exon_number "33";
chr22	StringTie	exon	39682496	39682661	1000	+	.	gene_id "MSTRG.117627"; transcript_id "MSTRG.117627.20"; exon_number "34";
chr22	StringTie	exon	39684302	39684498	1000	+	.	gene_id "MSTRG.117627"; transcript_id "MSTRG.117627.20"; exon_number "35";
chr22	StringTie	exon	39685761	39689785	1000	+	.	gene_id "MSTRG.117627"; transcript_id "MSTRG.117627.20"; exon_number "36";
chr22	StringTie	transcript	39596944	39689784	1000	+	.	gene_id "MSTRG.117627"; transcript_id "MSTRG.117627.21";
chr22	StringTie	exon	39596944	39597218	1000	+	.	gene_id "MSTRG.117627"; transcript_id "MSTRG.117627.21"; exon_number "1";
chr22	StringTie	exon	39598169	39598262	1000	+	.	gene_id "MSTRG.117627"; transcript_id "MSTRG.117627.21"; exon_number "2";
chr22	StringTie	exon	39600520	39600653	1000	+	.	gene_id "MSTRG.117627"; transcript_id "MSTRG.117627.21"; exon_number "3";
chr22	StringTie	exon	39619310	39619407	1000	+	.	gene_id "MSTRG.117627"; transcript_id "MSTRG.117627.21"; exon_number "4";
chr22	StringTie	exon	39634565	39634724	1000	+	.	gene_id "MSTRG.117627"; transcript_id "MSTRG.117627.21"; exon_number "5";
chr22	StringTie	exon	39640867	39641182	1000	+	.	gene_id "MSTRG.117627"; transcript_id "MSTRG.117627.21"; exon_number "6";
chr22	StringTie	exon	39642797	39642889	1000	+	.	gene_id "MSTRG.117627"; transcript_id "MSTRG.117627.21"; exon_number "7";
chr22	StringTie	exon	39646612	39646881	1000	+	.	gene_id "MSTRG.117627"; transcript_id "MSTRG.117627.21"; exon_number "8";
chr22	StringTie	exon	39647822	39647926	1000	+	.	gene_id "MSTRG.117627"; transcript_id "MSTRG.117627.21"; exon_number "9";
chr22	StringTie	exon	39649501	39658303	1000	+	.	gene_id "MSTRG.117627"; transcript_id "MSTRG.117627.21"; exon_number "10";
chr22	StringTie	exon	39658931	39659116	1000	+	.	gene_id "MSTRG.117627"; transcript_id "MSTRG.117627.21"; exon_number "11";
chr22	StringTie	exon	39659433	39659550	1000	+	.	gene_id "MSTRG.117627"; transcript_id "MSTRG.117627.21"; exon_number "12";
chr22	StringTie	exon	39659697	39659852	1000	+	.	gene_id "MSTRG.117627"; transcript_id "MSTRG.117627.21"; exon_number "13";
chr22	StringTie	exon	39660344	39662435	1000	+	.	gene_id "MSTRG.117627"; transcript_id "MSTRG.117627.21"; exon_number "14";
chr22	StringTie	exon	39662776	39662876	1000	+	.	gene_id "MSTRG.117627"; transcript_id "MSTRG.117627.21"; exon_number "15";
chr22	StringTie	exon	39663718	39663841	1000	+	.	gene_id "MSTRG.117627"; transcript_id "MSTRG.117627.21"; exon_number "16";
chr22	StringTie	exon	39664091	39664159	1000	+	.	gene_id "MSTRG.117627"; transcript_id "MSTRG.117627.21"; exon_number "17";
chr22	StringTie	exon	39664739	39664923	1000	+	.	gene_id "MSTRG.117627"; transcript_id "MSTRG.117627.21"; exon_number "18";
chr22	StringTie	exon	39665498	39665624	1000	+	.	gene_id "MSTRG.117627"; transcript_id "MSTRG.117627.21"; exon_number "19";
chr22	StringTie	exon	39665881	39666006	1000	+	.	gene_id "MSTRG.117627"; transcript_id "MSTRG.117627.21"; exon_number "20";
chr22	StringTie	exon	39668292	39668381	1000	+	.	gene_id "MSTRG.117627"; transcript_id "MSTRG.117627.21"; exon_number "21";
chr22	StringTie	exon	39670038	39670230	1000	+	.	gene_id "MSTRG.117627"; transcript_id "MSTRG.117627.21"; exon_number "22";
chr22	StringTie	exon	39670803	39670954	1000	+	.	gene_id "MSTRG.117627"; transcript_id "MSTRG.117627.21"; exon_number "23";
chr22	StringTie	exon	39672199	39672308	1000	+	.	gene_id "MSTRG.117627"; transcript_id "MSTRG.117627.21"; exon_number "24";
chr22	StringTie	exon	39672949	39673082	1000	+	.	gene_id "MSTRG.117627"; transcript_id "MSTRG.117627.21"; exon_number "25";
chr22	StringTie	exon	39673963	39674033	1000	+	.	gene_id "MSTRG.117627"; transcript_id "MSTRG.117627.21"; exon_number "26";
chr22	StringTie	exon	39677341	39677419	1000	+	.	gene_id "MSTRG.117627"; transcript_id "MSTRG.117627.21"; exon_number "27";
chr22	StringTie	exon	39677987	39678108	1000	+	.	gene_id "MSTRG.117627"; transcript_id "MSTRG.117627.21"; exon_number "28";
chr22	StringTie	exon	39679107	39679445	1000	+	.	gene_id "MSTRG.117627"; transcript_id "MSTRG.117627.21"; exon_number "29";
chr22	StringTie	exon	39679722	39679868	1000	+	.	gene_id "MSTRG.117627"; transcript_id "MSTRG.117627.21"; exon_number "30";
chr22	StringTie	exon	39680930	39681052	1000	+	.	gene_id "MSTRG.117627"; transcript_id "MSTRG.117627.21"; exon_number "31";
chr22	StringTie	exon	39682496	39682661	1000	+	.	gene_id "MSTRG.117627"; transcript_id "MSTRG.117627.21"; exon_number "32";
chr22	StringTie	exon	39684302	39684498	1000	+	.	gene_id "MSTRG.117627"; transcript_id "MSTRG.117627.21"; exon_number "33";
chr22	StringTie	exon	39685761	39689784	1000	+	.	gene_id "MSTRG.117627"; transcript_id "MSTRG.117627.21"; exon_number "34";
chr22	StringTie	transcript	39597832	39650316	1000	+	.	gene_id "MSTRG.117627"; transcript_id "MSTRG.117627.22";
chr22	StringTie	exon	39597832	39598262	1000	+	.	gene_id "MSTRG.117627"; transcript_id "MSTRG.117627.22"; exon_number "1";
chr22	StringTie	exon	39600559	39600653	1000	+	.	gene_id "MSTRG.117627"; transcript_id "MSTRG.117627.22"; exon_number "2";
chr22	StringTie	exon	39619310	39619407	1000	+	.	gene_id "MSTRG.117627"; transcript_id "MSTRG.117627.22"; exon_number "3";
chr22	StringTie	exon	39634565	39634724	1000	+	.	gene_id "MSTRG.117627"; transcript_id "MSTRG.117627.22"; exon_number "4";
chr22	StringTie	exon	39640867	39641182	1000	+	.	gene_id "MSTRG.117627"; transcript_id "MSTRG.117627.22"; exon_number "5";
chr22	StringTie	exon	39642797	39642889	1000	+	.	gene_id "MSTRG.117627"; transcript_id "MSTRG.117627.22"; exon_number "6";
chr22	StringTie	exon	39646569	39646881	1000	+	.	gene_id "MSTRG.117627"; transcript_id "MSTRG.117627.22"; exon_number "7";
chr22	StringTie	exon	39649501	39650316	1000	+	.	gene_id "MSTRG.117627"; transcript_id "MSTRG.117627.22"; exon_number "8";
chr22	StringTie	transcript	39598145	39689737	1000	+	.	gene_id "MSTRG.117627"; transcript_id "MSTRG.117627.23";
chr22	StringTie	exon	39598145	39598262	1000	+	.	gene_id "MSTRG.117627"; transcript_id "MSTRG.117627.23"; exon_number "1";
chr22	StringTie	exon	39600520	39600653	1000	+	.	gene_id "MSTRG.117627"; transcript_id "MSTRG.117627.23"; exon_number "2";
chr22	StringTie	exon	39619310	39619407	1000	+	.	gene_id "MSTRG.117627"; transcript_id "MSTRG.117627.23"; exon_number "3";
chr22	StringTie	exon	39634565	39634724	1000	+	.	gene_id "MSTRG.117627"; transcript_id "MSTRG.117627.23"; exon_number "4";
chr22	StringTie	exon	39640867	39641182	1000	+	.	gene_id "MSTRG.117627"; transcript_id "MSTRG.117627.23"; exon_number "5";
chr22	StringTie	exon	39642797	39642889	1000	+	.	gene_id "MSTRG.117627"; transcript_id "MSTRG.117627.23"; exon_number "6";
chr22	StringTie	exon	39646612	39646881	1000	+	.	gene_id "MSTRG.117627"; transcript_id "MSTRG.117627.23"; exon_number "7";
chr22	StringTie	exon	39647822	39647926	1000	+	.	gene_id "MSTRG.117627"; transcript_id "MSTRG.117627.23"; exon_number "8";
chr22	StringTie	exon	39649501	39649925	1000	+	.	gene_id "MSTRG.117627"; transcript_id "MSTRG.117627.23"; exon_number "9";
chr22	StringTie	exon	39658152	39658303	1000	+	.	gene_id "MSTRG.117627"; transcript_id "MSTRG.117627.23"; exon_number "10";
chr22	StringTie	exon	39658931	39659116	1000	+	.	gene_id "MSTRG.117627"; transcript_id "MSTRG.117627.23"; exon_number "11";
chr22	StringTie	exon	39659433	39659550	1000	+	.	gene_id "MSTRG.117627"; transcript_id "MSTRG.117627.23"; exon_number "12";
chr22	StringTie	exon	39659697	39659852	1000	+	.	gene_id "MSTRG.117627"; transcript_id "MSTRG.117627.23"; exon_number "13";
chr22	StringTie	exon	39660344	39660437	1000	+	.	gene_id "MSTRG.117627"; transcript_id "MSTRG.117627.23"; exon_number "14";
chr22	StringTie	exon	39661227	39661310	1000	+	.	gene_id "MSTRG.117627"; transcript_id "MSTRG.117627.23"; exon_number "15";
chr22	StringTie	exon	39661965	39662435	1000	+	.	gene_id "MSTRG.117627"; transcript_id "MSTRG.117627.23"; exon_number "16";
chr22	StringTie	exon	39662776	39662876	1000	+	.	gene_id "MSTRG.117627"; transcript_id "MSTRG.117627.23"; exon_number "17";
chr22	StringTie	exon	39663718	39663841	1000	+	.	gene_id "MSTRG.117627"; transcript_id "MSTRG.117627.23"; exon_number "18";
chr22	StringTie	exon	39664091	39664159	1000	+	.	gene_id "MSTRG.117627"; transcript_id "MSTRG.117627.23"; exon_number "19";
chr22	StringTie	exon	39664739	39664923	1000	+	.	gene_id "MSTRG.117627"; transcript_id "MSTRG.117627.23"; exon_number "20";
chr22	StringTie	exon	39665498	39665624	1000	+	.	gene_id "MSTRG.117627"; transcript_id "MSTRG.117627.23"; exon_number "21";
chr22	StringTie	exon	39665881	39666006	1000	+	.	gene_id "MSTRG.117627"; transcript_id "MSTRG.117627.23"; exon_number "22";
chr22	StringTie	exon	39668292	39668381	1000	+	.	gene_id "MSTRG.117627"; transcript_id "MSTRG.117627.23"; exon_number "23";
chr22	StringTie	exon	39670038	39670230	1000	+	.	gene_id "MSTRG.117627"; transcript_id "MSTRG.117627.23"; exon_number "24";
chr22	StringTie	exon	39670803	39670954	1000	+	.	gene_id "MSTRG.117627"; transcript_id "MSTRG.117627.23"; exon_number "25";
chr22	StringTie	exon	39672199	39672308	1000	+	.	gene_id "MSTRG.117627"; transcript_id "MSTRG.117627.23"; exon_number "26";
chr22	StringTie	exon	39672949	39673082	1000	+	.	gene_id "MSTRG.117627"; transcript_id "MSTRG.117627.23"; exon_number "27";
chr22	StringTie	exon	39673963	39674033	1000	+	.	gene_id "MSTRG.117627"; transcript_id "MSTRG.117627.23"; exon_number "28";
chr22	StringTie	exon	39677341	39677419	1000	+	.	gene_id "MSTRG.117627"; transcript_id "MSTRG.117627.23"; exon_number "29";
chr22	StringTie	exon	39677987	39678108	1000	+	.	gene_id "MSTRG.117627"; transcript_id "MSTRG.117627.23"; exon_number "30";
chr22	StringTie	exon	39679107	39679445	1000	+	.	gene_id "MSTRG.117627"; transcript_id "MSTRG.117627.23"; exon_number "31";
chr22	StringTie	exon	39679722	39679868	1000	+	.	gene_id "MSTRG.117627"; transcript_id "MSTRG.117627.23"; exon_number "32";
chr22	StringTie	exon	39680930	39681052	1000	+	.	gene_id "MSTRG.117627"; transcript_id "MSTRG.117627.23"; exon_number "33";
chr22	StringTie	exon	39682496	39682661	1000	+	.	gene_id "MSTRG.117627"; transcript_id "MSTRG.117627.23"; exon_number "34";
chr22	StringTie	exon	39684302	39684498	1000	+	.	gene_id "MSTRG.117627"; transcript_id "MSTRG.117627.23"; exon_number "35";
chr22	StringTie	exon	39685761	39689737	1000	+	.	gene_id "MSTRG.117627"; transcript_id "MSTRG.117627.23"; exon_number "36";
chr22	StringTie	transcript	39598150	39689805	1000	+	.	gene_id "MSTRG.117627"; transcript_id "MSTRG.117627.24";
chr22	StringTie	exon	39598150	39598262	1000	+	.	gene_id "MSTRG.117627"; transcript_id "MSTRG.117627.24"; exon_number "1";
chr22	StringTie	exon	39600520	39600653	1000	+	.	gene_id "MSTRG.117627"; transcript_id "MSTRG.117627.24"; exon_number "2";
chr22	StringTie	exon	39619310	39619407	1000	+	.	gene_id "MSTRG.117627"; transcript_id "MSTRG.117627.24"; exon_number "3";
chr22	StringTie	exon	39634565	39634724	1000	+	.	gene_id "MSTRG.117627"; transcript_id "MSTRG.117627.24"; exon_number "4";
chr22	StringTie	exon	39640867	39641182	1000	+	.	gene_id "MSTRG.117627"; transcript_id "MSTRG.117627.24"; exon_number "5";
chr22	StringTie	exon	39642797	39642889	1000	+	.	gene_id "MSTRG.117627"; transcript_id "MSTRG.117627.24"; exon_number "6";
chr22	StringTie	exon	39646612	39646881	1000	+	.	gene_id "MSTRG.117627"; transcript_id "MSTRG.117627.24"; exon_number "7";
chr22	StringTie	exon	39649501	39649925	1000	+	.	gene_id "MSTRG.117627"; transcript_id "MSTRG.117627.24"; exon_number "8";
chr22	StringTie	exon	39658152	39658303	1000	+	.	gene_id "MSTRG.117627"; transcript_id "MSTRG.117627.24"; exon_number "9";
chr22	StringTie	exon	39658931	39659116	1000	+	.	gene_id "MSTRG.117627"; transcript_id "MSTRG.117627.24"; exon_number "10";
chr22	StringTie	exon	39659433	39659550	1000	+	.	gene_id "MSTRG.117627"; transcript_id "MSTRG.117627.24"; exon_number "11";
chr22	StringTie	exon	39659697	39659852	1000	+	.	gene_id "MSTRG.117627"; transcript_id "MSTRG.117627.24"; exon_number "12";
chr22	StringTie	exon	39660344	39661310	1000	+	.	gene_id "MSTRG.117627"; transcript_id "MSTRG.117627.24"; exon_number "13";
chr22	StringTie	exon	39661965	39662435	1000	+	.	gene_id "MSTRG.117627"; transcript_id "MSTRG.117627.24"; exon_number "14";
chr22	StringTie	exon	39662776	39662876	1000	+	.	gene_id "MSTRG.117627"; transcript_id "MSTRG.117627.24"; exon_number "15";
chr22	StringTie	exon	39663718	39663841	1000	+	.	gene_id "MSTRG.117627"; transcript_id "MSTRG.117627.24"; exon_number "16";
chr22	StringTie	exon	39664091	39664159	1000	+	.	gene_id "MSTRG.117627"; transcript_id "MSTRG.117627.24"; exon_number "17";
chr22	StringTie	exon	39664739	39664923	1000	+	.	gene_id "MSTRG.117627"; transcript_id "MSTRG.117627.24"; exon_number "18";
chr22	StringTie	exon	39665498	39665624	1000	+	.	gene_id "MSTRG.117627"; transcript_id "MSTRG.117627.24"; exon_number "19";
chr22	StringTie	exon	39665881	39666006	1000	+	.	gene_id "MSTRG.117627"; transcript_id "MSTRG.117627.24"; exon_number "20";
chr22	StringTie	exon	39668292	39668381	1000	+	.	gene_id "MSTRG.117627"; transcript_id "MSTRG.117627.24"; exon_number "21";
chr22	StringTie	exon	39670038	39670230	1000	+	.	gene_id "MSTRG.117627"; transcript_id "MSTRG.117627.24"; exon_number "22";
chr22	StringTie	exon	39670803	39670954	1000	+	.	gene_id "MSTRG.117627"; transcript_id "MSTRG.117627.24"; exon_number "23";
chr22	StringTie	exon	39672199	39672308	1000	+	.	gene_id "MSTRG.117627"; transcript_id "MSTRG.117627.24"; exon_number "24";
chr22	StringTie	exon	39672949	39673082	1000	+	.	gene_id "MSTRG.117627"; transcript_id "MSTRG.117627.24"; exon_number "25";
chr22	StringTie	exon	39673963	39674033	1000	+	.	gene_id "MSTRG.117627"; transcript_id "MSTRG.117627.24"; exon_number "26";
chr22	StringTie	exon	39677341	39677419	1000	+	.	gene_id "MSTRG.117627"; transcript_id "MSTRG.117627.24"; exon_number "27";
chr22	StringTie	exon	39677987	39678108	1000	+	.	gene_id "MSTRG.117627"; transcript_id "MSTRG.117627.24"; exon_number "28";
chr22	StringTie	exon	39679107	39679445	1000	+	.	gene_id "MSTRG.117627"; transcript_id "MSTRG.117627.24"; exon_number "29";
chr22	StringTie	exon	39679722	39679868	1000	+	.	gene_id "MSTRG.117627"; transcript_id "MSTRG.117627.24"; exon_number "30";
chr22	StringTie	exon	39680930	39681052	1000	+	.	gene_id "MSTRG.117627"; transcript_id "MSTRG.117627.24"; exon_number "31";
chr22	StringTie	exon	39682496	39682661	1000	+	.	gene_id "MSTRG.117627"; transcript_id "MSTRG.117627.24"; exon_number "32";
chr22	StringTie	exon	39684302	39684498	1000	+	.	gene_id "MSTRG.117627"; transcript_id "MSTRG.117627.24"; exon_number "33";
chr22	StringTie	exon	39685761	39689805	1000	+	.	gene_id "MSTRG.117627"; transcript_id "MSTRG.117627.24"; exon_number "34";
chr22	StringTie	transcript	39600521	39689805	1000	+	.	gene_id "MSTRG.117627"; transcript_id "MSTRG.117627.25";
chr22	StringTie	exon	39600521	39600653	1000	+	.	gene_id "MSTRG.117627"; transcript_id "MSTRG.117627.25"; exon_number "1";
chr22	StringTie	exon	39619310	39619407	1000	+	.	gene_id "MSTRG.117627"; transcript_id "MSTRG.117627.25"; exon_number "2";
chr22	StringTie	exon	39634565	39634724	1000	+	.	gene_id "MSTRG.117627"; transcript_id "MSTRG.117627.25"; exon_number "3";
chr22	StringTie	exon	39640867	39641182	1000	+	.	gene_id "MSTRG.117627"; transcript_id "MSTRG.117627.25"; exon_number "4";
chr22	StringTie	exon	39642797	39642889	1000	+	.	gene_id "MSTRG.117627"; transcript_id "MSTRG.117627.25"; exon_number "5";
chr22	StringTie	exon	39646612	39646881	1000	+	.	gene_id "MSTRG.117627"; transcript_id "MSTRG.117627.25"; exon_number "6";
chr22	StringTie	exon	39649501	39649925	1000	+	.	gene_id "MSTRG.117627"; transcript_id "MSTRG.117627.25"; exon_number "7";
chr22	StringTie	exon	39658152	39658303	1000	+	.	gene_id "MSTRG.117627"; transcript_id "MSTRG.117627.25"; exon_number "8";
chr22	StringTie	exon	39658931	39659116	1000	+	.	gene_id "MSTRG.117627"; transcript_id "MSTRG.117627.25"; exon_number "9";
chr22	StringTie	exon	39659433	39659550	1000	+	.	gene_id "MSTRG.117627"; transcript_id "MSTRG.117627.25"; exon_number "10";
chr22	StringTie	exon	39659697	39659852	1000	+	.	gene_id "MSTRG.117627"; transcript_id "MSTRG.117627.25"; exon_number "11";
chr22	StringTie	exon	39660344	39660437	1000	+	.	gene_id "MSTRG.117627"; transcript_id "MSTRG.117627.25"; exon_number "12";
chr22	StringTie	exon	39661108	39661310	1000	+	.	gene_id "MSTRG.117627"; transcript_id "MSTRG.117627.25"; exon_number "13";
chr22	StringTie	exon	39661965	39662435	1000	+	.	gene_id "MSTRG.117627"; transcript_id "MSTRG.117627.25"; exon_number "14";
chr22	StringTie	exon	39662776	39662876	1000	+	.	gene_id "MSTRG.117627"; transcript_id "MSTRG.117627.25"; exon_number "15";
chr22	StringTie	exon	39663718	39663841	1000	+	.	gene_id "MSTRG.117627"; transcript_id "MSTRG.117627.25"; exon_number "16";
chr22	StringTie	exon	39664091	39664159	1000	+	.	gene_id "MSTRG.117627"; transcript_id "MSTRG.117627.25"; exon_number "17";
chr22	StringTie	exon	39664739	39664923	1000	+	.	gene_id "MSTRG.117627"; transcript_id "MSTRG.117627.25"; exon_number "18";
chr22	StringTie	exon	39665498	39665624	1000	+	.	gene_id "MSTRG.117627"; transcript_id "MSTRG.117627.25"; exon_number "19";
chr22	StringTie	exon	39665881	39666006	1000	+	.	gene_id "MSTRG.117627"; transcript_id "MSTRG.117627.25"; exon_number "20";
chr22	StringTie	exon	39668292	39668381	1000	+	.	gene_id "MSTRG.117627"; transcript_id "MSTRG.117627.25"; exon_number "21";
chr22	StringTie	exon	39670038	39670230	1000	+	.	gene_id "MSTRG.117627"; transcript_id "MSTRG.117627.25"; exon_number "22";
chr22	StringTie	exon	39670803	39670954	1000	+	.	gene_id "MSTRG.117627"; transcript_id "MSTRG.117627.25"; exon_number "23";
chr22	StringTie	exon	39672199	39672308	1000	+	.	gene_id "MSTRG.117627"; transcript_id "MSTRG.117627.25"; exon_number "24";
chr22	StringTie	exon	39672949	39673082	1000	+	.	gene_id "MSTRG.117627"; transcript_id "MSTRG.117627.25"; exon_number "25";
chr22	StringTie	exon	39673963	39674033	1000	+	.	gene_id "MSTRG.117627"; transcript_id "MSTRG.117627.25"; exon_number "26";
chr22	StringTie	exon	39677341	39677419	1000	+	.	gene_id "MSTRG.117627"; transcript_id "MSTRG.117627.25"; exon_number "27";
chr22	StringTie	exon	39677987	39678108	1000	+	.	gene_id "MSTRG.117627"; transcript_id "MSTRG.117627.25"; exon_number "28";
chr22	StringTie	exon	39679107	39679868	1000	+	.	gene_id "MSTRG.117627"; transcript_id "MSTRG.117627.25"; exon_number "29";
chr22	StringTie	exon	39680930	39681052	1000	+	.	gene_id "MSTRG.117627"; transcript_id "MSTRG.117627.25"; exon_number "30";
chr22	StringTie	exon	39682496	39682661	1000	+	.	gene_id "MSTRG.117627"; transcript_id "MSTRG.117627.25"; exon_number "31";
chr22	StringTie	exon	39684299	39684498	1000	+	.	gene_id "MSTRG.117627"; transcript_id "MSTRG.117627.25"; exon_number "32";
chr22	StringTie	exon	39685761	39689805	1000	+	.	gene_id "MSTRG.117627"; transcript_id "MSTRG.117627.25"; exon_number "33";
chr22	StringTie	transcript	39615881	39646865	1000	+	.	gene_id "MSTRG.117627"; transcript_id "MSTRG.117627.26";
chr22	StringTie	exon	39615881	39615905	1000	+	.	gene_id "MSTRG.117627"; transcript_id "MSTRG.117627.26"; exon_number "1";
chr22	StringTie	exon	39619310	39619407	1000	+	.	gene_id "MSTRG.117627"; transcript_id "MSTRG.117627.26"; exon_number "2";
chr22	StringTie	exon	39634565	39634724	1000	+	.	gene_id "MSTRG.117627"; transcript_id "MSTRG.117627.26"; exon_number "3";
chr22	StringTie	exon	39640867	39641182	1000	+	.	gene_id "MSTRG.117627"; transcript_id "MSTRG.117627.26"; exon_number "4";
chr22	StringTie	exon	39642797	39642889	1000	+	.	gene_id "MSTRG.117627"; transcript_id "MSTRG.117627.26"; exon_number "5";
chr22	StringTie	exon	39646569	39646865	1000	+	.	gene_id "MSTRG.117627"; transcript_id "MSTRG.117627.26"; exon_number "6";
chr22	StringTie	transcript	39630644	39650313	1000	+	.	gene_id "MSTRG.117627"; transcript_id "MSTRG.117627.27";
chr22	StringTie	exon	39630644	39630745	1000	+	.	gene_id "MSTRG.117627"; transcript_id "MSTRG.117627.27"; exon_number "1";
chr22	StringTie	exon	39634565	39634724	1000	+	.	gene_id "MSTRG.117627"; transcript_id "MSTRG.117627.27"; exon_number "2";
chr22	StringTie	exon	39640867	39641182	1000	+	.	gene_id "MSTRG.117627"; transcript_id "MSTRG.117627.27"; exon_number "3";
chr22	StringTie	exon	39642797	39642889	1000	+	.	gene_id "MSTRG.117627"; transcript_id "MSTRG.117627.27"; exon_number "4";
chr22	StringTie	exon	39646569	39646881	1000	+	.	gene_id "MSTRG.117627"; transcript_id "MSTRG.117627.27"; exon_number "5";
chr22	StringTie	exon	39649501	39650313	1000	+	.	gene_id "MSTRG.117627"; transcript_id "MSTRG.117627.27"; exon_number "6";
chr22	StringTie	transcript	39630726	39650379	1000	+	.	gene_id "MSTRG.117627"; transcript_id "MSTRG.117627.28";
chr22	StringTie	exon	39630726	39631457	1000	+	.	gene_id "MSTRG.117627"; transcript_id "MSTRG.117627.28"; exon_number "1";
chr22	StringTie	exon	39634565	39634724	1000	+	.	gene_id "MSTRG.117627"; transcript_id "MSTRG.117627.28"; exon_number "2";
chr22	StringTie	exon	39640867	39641182	1000	+	.	gene_id "MSTRG.117627"; transcript_id "MSTRG.117627.28"; exon_number "3";
chr22	StringTie	exon	39642797	39642889	1000	+	.	gene_id "MSTRG.117627"; transcript_id "MSTRG.117627.28"; exon_number "4";
chr22	StringTie	exon	39646569	39646881	1000	+	.	gene_id "MSTRG.117627"; transcript_id "MSTRG.117627.28"; exon_number "5";
chr22	StringTie	exon	39649501	39650379	1000	+	.	gene_id "MSTRG.117627"; transcript_id "MSTRG.117627.28"; exon_number "6";
chr22	StringTie	transcript	39634860	39643512	1000	+	.	gene_id "MSTRG.117627"; transcript_id "MSTRG.117627.29";
chr22	StringTie	exon	39634860	39634991	1000	+	.	gene_id "MSTRG.117627"; transcript_id "MSTRG.117627.29"; exon_number "1";
chr22	StringTie	exon	39640867	39641182	1000	+	.	gene_id "MSTRG.117627"; transcript_id "MSTRG.117627.29"; exon_number "2";
chr22	StringTie	exon	39642797	39642889	1000	+	.	gene_id "MSTRG.117627"; transcript_id "MSTRG.117627.29"; exon_number "3";
chr22	StringTie	exon	39643438	39643512	1000	+	.	gene_id "MSTRG.117627"; transcript_id "MSTRG.117627.29"; exon_number "4";
chr22	StringTie	transcript	39557863	39689776	1000	+	.	gene_id "MSTRG.117627"; transcript_id "MSTRG.117627.3";
chr22	StringTie	exon	39557863	39558064	1000	+	.	gene_id "MSTRG.117627"; transcript_id "MSTRG.117627.3"; exon_number "1";
chr22	StringTie	exon	39570732	39570988	1000	+	.	gene_id "MSTRG.117627"; transcript_id "MSTRG.117627.3"; exon_number "2";
chr22	StringTie	exon	39598151	39598262	1000	+	.	gene_id "MSTRG.117627"; transcript_id "MSTRG.117627.3"; exon_number "3";
chr22	StringTie	exon	39600520	39600653	1000	+	.	gene_id "MSTRG.117627"; transcript_id "MSTRG.117627.3"; exon_number "4";
chr22	StringTie	exon	39619310	39619407	1000	+	.	gene_id "MSTRG.117627"; transcript_id "MSTRG.117627.3"; exon_number "5";
chr22	StringTie	exon	39634565	39634724	1000	+	.	gene_id "MSTRG.117627"; transcript_id "MSTRG.117627.3"; exon_number "6";
chr22	StringTie	exon	39640867	39641182	1000	+	.	gene_id "MSTRG.117627"; transcript_id "MSTRG.117627.3"; exon_number "7";
chr22	StringTie	exon	39642797	39642889	1000	+	.	gene_id "MSTRG.117627"; transcript_id "MSTRG.117627.3"; exon_number "8";
chr22	StringTie	exon	39646569	39646881	1000	+	.	gene_id "MSTRG.117627"; transcript_id "MSTRG.117627.3"; exon_number "9";
chr22	StringTie	exon	39649501	39649925	1000	+	.	gene_id "MSTRG.117627"; transcript_id "MSTRG.117627.3"; exon_number "10";
chr22	StringTie	exon	39658152	39658303	1000	+	.	gene_id "MSTRG.117627"; transcript_id "MSTRG.117627.3"; exon_number "11";
chr22	StringTie	exon	39658931	39659116	1000	+	.	gene_id "MSTRG.117627"; transcript_id "MSTRG.117627.3"; exon_number "12";
chr22	StringTie	exon	39659433	39659550	1000	+	.	gene_id "MSTRG.117627"; transcript_id "MSTRG.117627.3"; exon_number "13";
chr22	StringTie	exon	39659697	39659852	1000	+	.	gene_id "MSTRG.117627"; transcript_id "MSTRG.117627.3"; exon_number "14";
chr22	StringTie	exon	39660344	39660437	1000	+	.	gene_id "MSTRG.117627"; transcript_id "MSTRG.117627.3"; exon_number "15";
chr22	StringTie	exon	39661108	39661310	1000	+	.	gene_id "MSTRG.117627"; transcript_id "MSTRG.117627.3"; exon_number "16";
chr22	StringTie	exon	39661965	39662435	1000	+	.	gene_id "MSTRG.117627"; transcript_id "MSTRG.117627.3"; exon_number "17";
chr22	StringTie	exon	39662776	39662876	1000	+	.	gene_id "MSTRG.117627"; transcript_id "MSTRG.117627.3"; exon_number "18";
chr22	StringTie	exon	39663718	39663841	1000	+	.	gene_id "MSTRG.117627"; transcript_id "MSTRG.117627.3"; exon_number "19";
chr22	StringTie	exon	39664091	39664159	1000	+	.	gene_id "MSTRG.117627"; transcript_id "MSTRG.117627.3"; exon_number "20";
chr22	StringTie	exon	39664739	39664923	1000	+	.	gene_id "MSTRG.117627"; transcript_id "MSTRG.117627.3"; exon_number "21";
chr22	StringTie	exon	39665498	39665624	1000	+	.	gene_id "MSTRG.117627"; transcript_id "MSTRG.117627.3"; exon_number "22";
chr22	StringTie	exon	39665881	39666006	1000	+	.	gene_id "MSTRG.117627"; transcript_id "MSTRG.117627.3"; exon_number "23";
chr22	StringTie	exon	39668292	39668381	1000	+	.	gene_id "MSTRG.117627"; transcript_id "MSTRG.117627.3"; exon_number "24";
chr22	StringTie	exon	39670038	39670230	1000	+	.	gene_id "MSTRG.117627"; transcript_id "MSTRG.117627.3"; exon_number "25";
chr22	StringTie	exon	39670803	39670954	1000	+	.	gene_id "MSTRG.117627"; transcript_id "MSTRG.117627.3"; exon_number "26";
chr22	StringTie	exon	39672199	39672308	1000	+	.	gene_id "MSTRG.117627"; transcript_id "MSTRG.117627.3"; exon_number "27";
chr22	StringTie	exon	39672949	39673082	1000	+	.	gene_id "MSTRG.117627"; transcript_id "MSTRG.117627.3"; exon_number "28";
chr22	StringTie	exon	39673963	39674033	1000	+	.	gene_id "MSTRG.117627"; transcript_id "MSTRG.117627.3"; exon_number "29";
chr22	StringTie	exon	39677341	39677419	1000	+	.	gene_id "MSTRG.117627"; transcript_id "MSTRG.117627.3"; exon_number "30";
chr22	StringTie	exon	39677987	39678108	1000	+	.	gene_id "MSTRG.117627"; transcript_id "MSTRG.117627.3"; exon_number "31";
chr22	StringTie	exon	39679107	39679445	1000	+	.	gene_id "MSTRG.117627"; transcript_id "MSTRG.117627.3"; exon_number "32";
chr22	StringTie	exon	39679761	39679868	1000	+	.	gene_id "MSTRG.117627"; transcript_id "MSTRG.117627.3"; exon_number "33";
chr22	StringTie	exon	39680930	39681052	1000	+	.	gene_id "MSTRG.117627"; transcript_id "MSTRG.117627.3"; exon_number "34";
chr22	StringTie	exon	39682496	39682661	1000	+	.	gene_id "MSTRG.117627"; transcript_id "MSTRG.117627.3"; exon_number "35";
chr22	StringTie	exon	39684302	39684498	1000	+	.	gene_id "MSTRG.117627"; transcript_id "MSTRG.117627.3"; exon_number "36";
chr22	StringTie	exon	39685761	39689776	1000	+	.	gene_id "MSTRG.117627"; transcript_id "MSTRG.117627.3"; exon_number "37";
chr22	StringTie	transcript	39634895	39646880	1000	+	.	gene_id "MSTRG.117627"; transcript_id "MSTRG.117627.30";
chr22	StringTie	exon	39634895	39634991	1000	+	.	gene_id "MSTRG.117627"; transcript_id "MSTRG.117627.30"; exon_number "1";
chr22	StringTie	exon	39640867	39641182	1000	+	.	gene_id "MSTRG.117627"; transcript_id "MSTRG.117627.30"; exon_number "2";
chr22	StringTie	exon	39642797	39642889	1000	+	.	gene_id "MSTRG.117627"; transcript_id "MSTRG.117627.30"; exon_number "3";
chr22	StringTie	exon	39646612	39646880	1000	+	.	gene_id "MSTRG.117627"; transcript_id "MSTRG.117627.30"; exon_number "4";
chr22	StringTie	transcript	39636437	39689765	1000	+	.	gene_id "MSTRG.117627"; transcript_id "MSTRG.117627.31";
chr22	StringTie	exon	39636437	39636463	1000	+	.	gene_id "MSTRG.117627"; transcript_id "MSTRG.117627.31"; exon_number "1";
chr22	StringTie	exon	39640867	39641182	1000	+	.	gene_id "MSTRG.117627"; transcript_id "MSTRG.117627.31"; exon_number "2";
chr22	StringTie	exon	39642797	39642889	1000	+	.	gene_id "MSTRG.117627"; transcript_id "MSTRG.117627.31"; exon_number "3";
chr22	StringTie	exon	39646569	39646881	1000	+	.	gene_id "MSTRG.117627"; transcript_id "MSTRG.117627.31"; exon_number "4";
chr22	StringTie	exon	39649501	39649925	1000	+	.	gene_id "MSTRG.117627"; transcript_id "MSTRG.117627.31"; exon_number "5";
chr22	StringTie	exon	39658152	39658303	1000	+	.	gene_id "MSTRG.117627"; transcript_id "MSTRG.117627.31"; exon_number "6";
chr22	StringTie	exon	39658931	39659116	1000	+	.	gene_id "MSTRG.117627"; transcript_id "MSTRG.117627.31"; exon_number "7";
chr22	StringTie	exon	39659433	39659550	1000	+	.	gene_id "MSTRG.117627"; transcript_id "MSTRG.117627.31"; exon_number "8";
chr22	StringTie	exon	39659697	39659852	1000	+	.	gene_id "MSTRG.117627"; transcript_id "MSTRG.117627.31"; exon_number "9";
chr22	StringTie	exon	39660344	39660437	1000	+	.	gene_id "MSTRG.117627"; transcript_id "MSTRG.117627.31"; exon_number "10";
chr22	StringTie	exon	39661108	39661310	1000	+	.	gene_id "MSTRG.117627"; transcript_id "MSTRG.117627.31"; exon_number "11";
chr22	StringTie	exon	39661965	39662435	1000	+	.	gene_id "MSTRG.117627"; transcript_id "MSTRG.117627.31"; exon_number "12";
chr22	StringTie	exon	39662776	39662876	1000	+	.	gene_id "MSTRG.117627"; transcript_id "MSTRG.117627.31"; exon_number "13";
chr22	StringTie	exon	39663718	39663841	1000	+	.	gene_id "MSTRG.117627"; transcript_id "MSTRG.117627.31"; exon_number "14";
chr22	StringTie	exon	39664091	39664159	1000	+	.	gene_id "MSTRG.117627"; transcript_id "MSTRG.117627.31"; exon_number "15";
chr22	StringTie	exon	39664739	39664923	1000	+	.	gene_id "MSTRG.117627"; transcript_id "MSTRG.117627.31"; exon_number "16";
chr22	StringTie	exon	39665498	39665624	1000	+	.	gene_id "MSTRG.117627"; transcript_id "MSTRG.117627.31"; exon_number "17";
chr22	StringTie	exon	39665881	39666006	1000	+	.	gene_id "MSTRG.117627"; transcript_id "MSTRG.117627.31"; exon_number "18";
chr22	StringTie	exon	39668292	39668381	1000	+	.	gene_id "MSTRG.117627"; transcript_id "MSTRG.117627.31"; exon_number "19";
chr22	StringTie	exon	39670038	39670230	1000	+	.	gene_id "MSTRG.117627"; transcript_id "MSTRG.117627.31"; exon_number "20";
chr22	StringTie	exon	39670803	39670954	1000	+	.	gene_id "MSTRG.117627"; transcript_id "MSTRG.117627.31"; exon_number "21";
chr22	StringTie	exon	39672199	39672308	1000	+	.	gene_id "MSTRG.117627"; transcript_id "MSTRG.117627.31"; exon_number "22";
chr22	StringTie	exon	39672949	39673082	1000	+	.	gene_id "MSTRG.117627"; transcript_id "MSTRG.117627.31"; exon_number "23";
chr22	StringTie	exon	39673963	39674033	1000	+	.	gene_id "MSTRG.117627"; transcript_id "MSTRG.117627.31"; exon_number "24";
chr22	StringTie	exon	39677341	39677419	1000	+	.	gene_id "MSTRG.117627"; transcript_id "MSTRG.117627.31"; exon_number "25";
chr22	StringTie	exon	39677987	39678108	1000	+	.	gene_id "MSTRG.117627"; transcript_id "MSTRG.117627.31"; exon_number "26";
chr22	StringTie	exon	39679107	39679445	1000	+	.	gene_id "MSTRG.117627"; transcript_id "MSTRG.117627.31"; exon_number "27";
chr22	StringTie	exon	39679722	39679868	1000	+	.	gene_id "MSTRG.117627"; transcript_id "MSTRG.117627.31"; exon_number "28";
chr22	StringTie	exon	39680930	39681052	1000	+	.	gene_id "MSTRG.117627"; transcript_id "MSTRG.117627.31"; exon_number "29";
chr22	StringTie	exon	39682496	39682661	1000	+	.	gene_id "MSTRG.117627"; transcript_id "MSTRG.117627.31"; exon_number "30";
chr22	StringTie	exon	39684299	39684498	1000	+	.	gene_id "MSTRG.117627"; transcript_id "MSTRG.117627.31"; exon_number "31";
chr22	StringTie	exon	39685761	39689765	1000	+	.	gene_id "MSTRG.117627"; transcript_id "MSTRG.117627.31"; exon_number "32";
chr22	StringTie	transcript	39647934	39650179	1000	+	.	gene_id "MSTRG.117627"; transcript_id "MSTRG.117627.33";
chr22	StringTie	exon	39647934	39647946	1000	+	.	gene_id "MSTRG.117627"; transcript_id "MSTRG.117627.33"; exon_number "1";
chr22	StringTie	exon	39649501	39650179	1000	+	.	gene_id "MSTRG.117627"; transcript_id "MSTRG.117627.33"; exon_number "2";
chr22	StringTie	transcript	39659436	39689737	1000	+	.	gene_id "MSTRG.117627"; transcript_id "MSTRG.117627.34";
chr22	StringTie	exon	39659436	39659550	1000	+	.	gene_id "MSTRG.117627"; transcript_id "MSTRG.117627.34"; exon_number "1";
chr22	StringTie	exon	39659697	39659852	1000	+	.	gene_id "MSTRG.117627"; transcript_id "MSTRG.117627.34"; exon_number "2";
chr22	StringTie	exon	39660344	39660437	1000	+	.	gene_id "MSTRG.117627"; transcript_id "MSTRG.117627.34"; exon_number "3";
chr22	StringTie	exon	39661227	39661310	1000	+	.	gene_id "MSTRG.117627"; transcript_id "MSTRG.117627.34"; exon_number "4";
chr22	StringTie	exon	39661965	39662435	1000	+	.	gene_id "MSTRG.117627"; transcript_id "MSTRG.117627.34"; exon_number "5";
chr22	StringTie	exon	39662776	39662876	1000	+	.	gene_id "MSTRG.117627"; transcript_id "MSTRG.117627.34"; exon_number "6";
chr22	StringTie	exon	39663718	39663841	1000	+	.	gene_id "MSTRG.117627"; transcript_id "MSTRG.117627.34"; exon_number "7";
chr22	StringTie	exon	39664091	39664159	1000	+	.	gene_id "MSTRG.117627"; transcript_id "MSTRG.117627.34"; exon_number "8";
chr22	StringTie	exon	39664739	39664923	1000	+	.	gene_id "MSTRG.117627"; transcript_id "MSTRG.117627.34"; exon_number "9";
chr22	StringTie	exon	39665507	39665624	1000	+	.	gene_id "MSTRG.117627"; transcript_id "MSTRG.117627.34"; exon_number "10";
chr22	StringTie	exon	39665881	39666006	1000	+	.	gene_id "MSTRG.117627"; transcript_id "MSTRG.117627.34"; exon_number "11";
chr22	StringTie	exon	39668292	39668381	1000	+	.	gene_id "MSTRG.117627"; transcript_id "MSTRG.117627.34"; exon_number "12";
chr22	StringTie	exon	39670038	39670230	1000	+	.	gene_id "MSTRG.117627"; transcript_id "MSTRG.117627.34"; exon_number "13";
chr22	StringTie	exon	39670803	39670954	1000	+	.	gene_id "MSTRG.117627"; transcript_id "MSTRG.117627.34"; exon_number "14";
chr22	StringTie	exon	39672199	39672308	1000	+	.	gene_id "MSTRG.117627"; transcript_id "MSTRG.117627.34"; exon_number "15";
chr22	StringTie	exon	39672949	39673082	1000	+	.	gene_id "MSTRG.117627"; transcript_id "MSTRG.117627.34"; exon_number "16";
chr22	StringTie	exon	39673963	39674033	1000	+	.	gene_id "MSTRG.117627"; transcript_id "MSTRG.117627.34"; exon_number "17";
chr22	StringTie	exon	39677341	39677419	1000	+	.	gene_id "MSTRG.117627"; transcript_id "MSTRG.117627.34"; exon_number "18";
chr22	StringTie	exon	39677987	39678108	1000	+	.	gene_id "MSTRG.117627"; transcript_id "MSTRG.117627.34"; exon_number "19";
chr22	StringTie	exon	39679107	39679445	1000	+	.	gene_id "MSTRG.117627"; transcript_id "MSTRG.117627.34"; exon_number "20";
chr22	StringTie	exon	39679722	39679868	1000	+	.	gene_id "MSTRG.117627"; transcript_id "MSTRG.117627.34"; exon_number "21";
chr22	StringTie	exon	39680930	39681052	1000	+	.	gene_id "MSTRG.117627"; transcript_id "MSTRG.117627.34"; exon_number "22";
chr22	StringTie	exon	39682496	39682661	1000	+	.	gene_id "MSTRG.117627"; transcript_id "MSTRG.117627.34"; exon_number "23";
chr22	StringTie	exon	39684302	39684498	1000	+	.	gene_id "MSTRG.117627"; transcript_id "MSTRG.117627.34"; exon_number "24";
chr22	StringTie	exon	39685761	39689737	1000	+	.	gene_id "MSTRG.117627"; transcript_id "MSTRG.117627.34"; exon_number "25";
chr22	StringTie	transcript	39662533	39689739	1000	+	.	gene_id "MSTRG.117627"; transcript_id "MSTRG.117627.35";
chr22	StringTie	exon	39662533	39662678	1000	+	.	gene_id "MSTRG.117627"; transcript_id "MSTRG.117627.35"; exon_number "1";
chr22	StringTie	exon	39662776	39662876	1000	+	.	gene_id "MSTRG.117627"; transcript_id "MSTRG.117627.35"; exon_number "2";
chr22	StringTie	exon	39663718	39663841	1000	+	.	gene_id "MSTRG.117627"; transcript_id "MSTRG.117627.35"; exon_number "3";
chr22	StringTie	exon	39664091	39664159	1000	+	.	gene_id "MSTRG.117627"; transcript_id "MSTRG.117627.35"; exon_number "4";
chr22	StringTie	exon	39664739	39664923	1000	+	.	gene_id "MSTRG.117627"; transcript_id "MSTRG.117627.35"; exon_number "5";
chr22	StringTie	exon	39665498	39665624	1000	+	.	gene_id "MSTRG.117627"; transcript_id "MSTRG.117627.35"; exon_number "6";
chr22	StringTie	exon	39665881	39666006	1000	+	.	gene_id "MSTRG.117627"; transcript_id "MSTRG.117627.35"; exon_number "7";
chr22	StringTie	exon	39668292	39668381	1000	+	.	gene_id "MSTRG.117627"; transcript_id "MSTRG.117627.35"; exon_number "8";
chr22	StringTie	exon	39670038	39670230	1000	+	.	gene_id "MSTRG.117627"; transcript_id "MSTRG.117627.35"; exon_number "9";
chr22	StringTie	exon	39670803	39670954	1000	+	.	gene_id "MSTRG.117627"; transcript_id "MSTRG.117627.35"; exon_number "10";
chr22	StringTie	exon	39672199	39672308	1000	+	.	gene_id "MSTRG.117627"; transcript_id "MSTRG.117627.35"; exon_number "11";
chr22	StringTie	exon	39672949	39673082	1000	+	.	gene_id "MSTRG.117627"; transcript_id "MSTRG.117627.35"; exon_number "12";
chr22	StringTie	exon	39673963	39674033	1000	+	.	gene_id "MSTRG.117627"; transcript_id "MSTRG.117627.35"; exon_number "13";
chr22	StringTie	exon	39677341	39677419	1000	+	.	gene_id "MSTRG.117627"; transcript_id "MSTRG.117627.35"; exon_number "14";
chr22	StringTie	exon	39677987	39678108	1000	+	.	gene_id "MSTRG.117627"; transcript_id "MSTRG.117627.35"; exon_number "15";
chr22	StringTie	exon	39679107	39679445	1000	+	.	gene_id "MSTRG.117627"; transcript_id "MSTRG.117627.35"; exon_number "16";
chr22	StringTie	exon	39679722	39679868	1000	+	.	gene_id "MSTRG.117627"; transcript_id "MSTRG.117627.35"; exon_number "17";
chr22	StringTie	exon	39680930	39681052	1000	+	.	gene_id "MSTRG.117627"; transcript_id "MSTRG.117627.35"; exon_number "18";
chr22	StringTie	exon	39682496	39682661	1000	+	.	gene_id "MSTRG.117627"; transcript_id "MSTRG.117627.35"; exon_number "19";
chr22	StringTie	exon	39684302	39684498	1000	+	.	gene_id "MSTRG.117627"; transcript_id "MSTRG.117627.35"; exon_number "20";
chr22	StringTie	exon	39685761	39689739	1000	+	.	gene_id "MSTRG.117627"; transcript_id "MSTRG.117627.35"; exon_number "21";
chr22	StringTie	transcript	39662569	39689739	1000	+	.	gene_id "MSTRG.117627"; transcript_id "MSTRG.117627.36";
chr22	StringTie	exon	39662569	39662832	1000	+	.	gene_id "MSTRG.117627"; transcript_id "MSTRG.117627.36"; exon_number "1";
chr22	StringTie	exon	39663718	39664159	1000	+	.	gene_id "MSTRG.117627"; transcript_id "MSTRG.117627.36"; exon_number "2";
chr22	StringTie	exon	39664739	39665624	1000	+	.	gene_id "MSTRG.117627"; transcript_id "MSTRG.117627.36"; exon_number "3";
chr22	StringTie	exon	39665881	39666006	1000	+	.	gene_id "MSTRG.117627"; transcript_id "MSTRG.117627.36"; exon_number "4";
chr22	StringTie	exon	39668292	39668381	1000	+	.	gene_id "MSTRG.117627"; transcript_id "MSTRG.117627.36"; exon_number "5";
chr22	StringTie	exon	39670038	39670230	1000	+	.	gene_id "MSTRG.117627"; transcript_id "MSTRG.117627.36"; exon_number "6";
chr22	StringTie	exon	39670803	39670954	1000	+	.	gene_id "MSTRG.117627"; transcript_id "MSTRG.117627.36"; exon_number "7";
chr22	StringTie	exon	39672199	39672308	1000	+	.	gene_id "MSTRG.117627"; transcript_id "MSTRG.117627.36"; exon_number "8";
chr22	StringTie	exon	39672949	39673082	1000	+	.	gene_id "MSTRG.117627"; transcript_id "MSTRG.117627.36"; exon_number "9";
chr22	StringTie	exon	39673963	39674033	1000	+	.	gene_id "MSTRG.117627"; transcript_id "MSTRG.117627.36"; exon_number "10";
chr22	StringTie	exon	39677341	39677419	1000	+	.	gene_id "MSTRG.117627"; transcript_id "MSTRG.117627.36"; exon_number "11";
chr22	StringTie	exon	39677987	39678108	1000	+	.	gene_id "MSTRG.117627"; transcript_id "MSTRG.117627.36"; exon_number "12";
chr22	StringTie	exon	39679107	39679868	1000	+	.	gene_id "MSTRG.117627"; transcript_id "MSTRG.117627.36"; exon_number "13";
chr22	StringTie	exon	39680930	39681052	1000	+	.	gene_id "MSTRG.117627"; transcript_id "MSTRG.117627.36"; exon_number "14";
chr22	StringTie	exon	39682496	39682661	1000	+	.	gene_id "MSTRG.117627"; transcript_id "MSTRG.117627.36"; exon_number "15";
chr22	StringTie	exon	39684302	39684498	1000	+	.	gene_id "MSTRG.117627"; transcript_id "MSTRG.117627.36"; exon_number "16";
chr22	StringTie	exon	39685761	39689739	1000	+	.	gene_id "MSTRG.117627"; transcript_id "MSTRG.117627.36"; exon_number "17";
chr22	StringTie	transcript	39662595	39689730	1000	+	.	gene_id "MSTRG.117627"; transcript_id "MSTRG.117627.37";
chr22	StringTie	exon	39662595	39662678	1000	+	.	gene_id "MSTRG.117627"; transcript_id "MSTRG.117627.37"; exon_number "1";
chr22	StringTie	exon	39662776	39662876	1000	+	.	gene_id "MSTRG.117627"; transcript_id "MSTRG.117627.37"; exon_number "2";
chr22	StringTie	exon	39663718	39663841	1000	+	.	gene_id "MSTRG.117627"; transcript_id "MSTRG.117627.37"; exon_number "3";
chr22	StringTie	exon	39664091	39664159	1000	+	.	gene_id "MSTRG.117627"; transcript_id "MSTRG.117627.37"; exon_number "4";
chr22	StringTie	exon	39664739	39664923	1000	+	.	gene_id "MSTRG.117627"; transcript_id "MSTRG.117627.37"; exon_number "5";
chr22	StringTie	exon	39665498	39665624	1000	+	.	gene_id "MSTRG.117627"; transcript_id "MSTRG.117627.37"; exon_number "6";
chr22	StringTie	exon	39665881	39666006	1000	+	.	gene_id "MSTRG.117627"; transcript_id "MSTRG.117627.37"; exon_number "7";
chr22	StringTie	exon	39668292	39668381	1000	+	.	gene_id "MSTRG.117627"; transcript_id "MSTRG.117627.37"; exon_number "8";
chr22	StringTie	exon	39670038	39670230	1000	+	.	gene_id "MSTRG.117627"; transcript_id "MSTRG.117627.37"; exon_number "9";
chr22	StringTie	exon	39670803	39670954	1000	+	.	gene_id "MSTRG.117627"; transcript_id "MSTRG.117627.37"; exon_number "10";
chr22	StringTie	exon	39672199	39672308	1000	+	.	gene_id "MSTRG.117627"; transcript_id "MSTRG.117627.37"; exon_number "11";
chr22	StringTie	exon	39672949	39673082	1000	+	.	gene_id "MSTRG.117627"; transcript_id "MSTRG.117627.37"; exon_number "12";
chr22	StringTie	exon	39673963	39674033	1000	+	.	gene_id "MSTRG.117627"; transcript_id "MSTRG.117627.37"; exon_number "13";
chr22	StringTie	exon	39677341	39677419	1000	+	.	gene_id "MSTRG.117627"; transcript_id "MSTRG.117627.37"; exon_number "14";
chr22	StringTie	exon	39677987	39678108	1000	+	.	gene_id "MSTRG.117627"; transcript_id "MSTRG.117627.37"; exon_number "15";
chr22	StringTie	exon	39679107	39679868	1000	+	.	gene_id "MSTRG.117627"; transcript_id "MSTRG.117627.37"; exon_number "16";
chr22	StringTie	exon	39680930	39681052	1000	+	.	gene_id "MSTRG.117627"; transcript_id "MSTRG.117627.37"; exon_number "17";
chr22	StringTie	exon	39682496	39682661	1000	+	.	gene_id "MSTRG.117627"; transcript_id "MSTRG.117627.37"; exon_number "18";
chr22	StringTie	exon	39684299	39684498	1000	+	.	gene_id "MSTRG.117627"; transcript_id "MSTRG.117627.37"; exon_number "19";
chr22	StringTie	exon	39685761	39689730	1000	+	.	gene_id "MSTRG.117627"; transcript_id "MSTRG.117627.37"; exon_number "20";
chr22	StringTie	transcript	39662616	39689735	1000	+	.	gene_id "MSTRG.117627"; transcript_id "MSTRG.117627.38";
chr22	StringTie	exon	39662616	39662678	1000	+	.	gene_id "MSTRG.117627"; transcript_id "MSTRG.117627.38"; exon_number "1";
chr22	StringTie	exon	39662776	39662897	1000	+	.	gene_id "MSTRG.117627"; transcript_id "MSTRG.117627.38"; exon_number "2";
chr22	StringTie	exon	39663718	39663841	1000	+	.	gene_id "MSTRG.117627"; transcript_id "MSTRG.117627.38"; exon_number "3";
chr22	StringTie	exon	39664091	39664159	1000	+	.	gene_id "MSTRG.117627"; transcript_id "MSTRG.117627.38"; exon_number "4";
chr22	StringTie	exon	39664739	39665624	1000	+	.	gene_id "MSTRG.117627"; transcript_id "MSTRG.117627.38"; exon_number "5";
chr22	StringTie	exon	39665881	39666006	1000	+	.	gene_id "MSTRG.117627"; transcript_id "MSTRG.117627.38"; exon_number "6";
chr22	StringTie	exon	39668292	39668381	1000	+	.	gene_id "MSTRG.117627"; transcript_id "MSTRG.117627.38"; exon_number "7";
chr22	StringTie	exon	39670038	39670230	1000	+	.	gene_id "MSTRG.117627"; transcript_id "MSTRG.117627.38"; exon_number "8";
chr22	StringTie	exon	39670803	39670954	1000	+	.	gene_id "MSTRG.117627"; transcript_id "MSTRG.117627.38"; exon_number "9";
chr22	StringTie	exon	39672199	39672308	1000	+	.	gene_id "MSTRG.117627"; transcript_id "MSTRG.117627.38"; exon_number "10";
chr22	StringTie	exon	39672949	39673082	1000	+	.	gene_id "MSTRG.117627"; transcript_id "MSTRG.117627.38"; exon_number "11";
chr22	StringTie	exon	39673963	39674033	1000	+	.	gene_id "MSTRG.117627"; transcript_id "MSTRG.117627.38"; exon_number "12";
chr22	StringTie	exon	39677341	39677419	1000	+	.	gene_id "MSTRG.117627"; transcript_id "MSTRG.117627.38"; exon_number "13";
chr22	StringTie	exon	39677987	39678108	1000	+	.	gene_id "MSTRG.117627"; transcript_id "MSTRG.117627.38"; exon_number "14";
chr22	StringTie	exon	39679107	39679868	1000	+	.	gene_id "MSTRG.117627"; transcript_id "MSTRG.117627.38"; exon_number "15";
chr22	StringTie	exon	39680930	39681052	1000	+	.	gene_id "MSTRG.117627"; transcript_id "MSTRG.117627.38"; exon_number "16";
chr22	StringTie	exon	39682496	39682661	1000	+	.	gene_id "MSTRG.117627"; transcript_id "MSTRG.117627.38"; exon_number "17";
chr22	StringTie	exon	39684299	39684498	1000	+	.	gene_id "MSTRG.117627"; transcript_id "MSTRG.117627.38"; exon_number "18";
chr22	StringTie	exon	39685761	39689735	1000	+	.	gene_id "MSTRG.117627"; transcript_id "MSTRG.117627.38"; exon_number "19";
chr22	StringTie	transcript	39663743	39689725	1000	+	.	gene_id "MSTRG.117627"; transcript_id "MSTRG.117627.39";
chr22	StringTie	exon	39663743	39663841	1000	+	.	gene_id "MSTRG.117627"; transcript_id "MSTRG.117627.39"; exon_number "1";
chr22	StringTie	exon	39664091	39664159	1000	+	.	gene_id "MSTRG.117627"; transcript_id "MSTRG.117627.39"; exon_number "2";
chr22	StringTie	exon	39664739	39664923	1000	+	.	gene_id "MSTRG.117627"; transcript_id "MSTRG.117627.39"; exon_number "3";
chr22	StringTie	exon	39665559	39665624	1000	+	.	gene_id "MSTRG.117627"; transcript_id "MSTRG.117627.39"; exon_number "4";
chr22	StringTie	exon	39665881	39666006	1000	+	.	gene_id "MSTRG.117627"; transcript_id "MSTRG.117627.39"; exon_number "5";
chr22	StringTie	exon	39668292	39668381	1000	+	.	gene_id "MSTRG.117627"; transcript_id "MSTRG.117627.39"; exon_number "6";
chr22	StringTie	exon	39670038	39670230	1000	+	.	gene_id "MSTRG.117627"; transcript_id "MSTRG.117627.39"; exon_number "7";
chr22	StringTie	exon	39670803	39670954	1000	+	.	gene_id "MSTRG.117627"; transcript_id "MSTRG.117627.39"; exon_number "8";
chr22	StringTie	exon	39672199	39672308	1000	+	.	gene_id "MSTRG.117627"; transcript_id "MSTRG.117627.39"; exon_number "9";
chr22	StringTie	exon	39672949	39673082	1000	+	.	gene_id "MSTRG.117627"; transcript_id "MSTRG.117627.39"; exon_number "10";
chr22	StringTie	exon	39673963	39674033	1000	+	.	gene_id "MSTRG.117627"; transcript_id "MSTRG.117627.39"; exon_number "11";
chr22	StringTie	exon	39677987	39678108	1000	+	.	gene_id "MSTRG.117627"; transcript_id "MSTRG.117627.39"; exon_number "12";
chr22	StringTie	exon	39679107	39679868	1000	+	.	gene_id "MSTRG.117627"; transcript_id "MSTRG.117627.39"; exon_number "13";
chr22	StringTie	exon	39680930	39681052	1000	+	.	gene_id "MSTRG.117627"; transcript_id "MSTRG.117627.39"; exon_number "14";
chr22	StringTie	exon	39682496	39682661	1000	+	.	gene_id "MSTRG.117627"; transcript_id "MSTRG.117627.39"; exon_number "15";
chr22	StringTie	exon	39684302	39684498	1000	+	.	gene_id "MSTRG.117627"; transcript_id "MSTRG.117627.39"; exon_number "16";
chr22	StringTie	exon	39685761	39689725	1000	+	.	gene_id "MSTRG.117627"; transcript_id "MSTRG.117627.39"; exon_number "17";
chr22	StringTie	transcript	39557863	39689805	1000	+	.	gene_id "MSTRG.117627"; transcript_id "MSTRG.117627.4";
chr22	StringTie	exon	39557863	39558064	1000	+	.	gene_id "MSTRG.117627"; transcript_id "MSTRG.117627.4"; exon_number "1";
chr22	StringTie	exon	39570732	39570988	1000	+	.	gene_id "MSTRG.117627"; transcript_id "MSTRG.117627.4"; exon_number "2";
chr22	StringTie	exon	39598151	39598262	1000	+	.	gene_id "MSTRG.117627"; transcript_id "MSTRG.117627.4"; exon_number "3";
chr22	StringTie	exon	39600520	39600653	1000	+	.	gene_id "MSTRG.117627"; transcript_id "MSTRG.117627.4"; exon_number "4";
chr22	StringTie	exon	39619310	39619407	1000	+	.	gene_id "MSTRG.117627"; transcript_id "MSTRG.117627.4"; exon_number "5";
chr22	StringTie	exon	39634565	39634724	1000	+	.	gene_id "MSTRG.117627"; transcript_id "MSTRG.117627.4"; exon_number "6";
chr22	StringTie	exon	39640867	39641182	1000	+	.	gene_id "MSTRG.117627"; transcript_id "MSTRG.117627.4"; exon_number "7";
chr22	StringTie	exon	39642797	39642889	1000	+	.	gene_id "MSTRG.117627"; transcript_id "MSTRG.117627.4"; exon_number "8";
chr22	StringTie	exon	39646569	39646881	1000	+	.	gene_id "MSTRG.117627"; transcript_id "MSTRG.117627.4"; exon_number "9";
chr22	StringTie	exon	39649501	39649925	1000	+	.	gene_id "MSTRG.117627"; transcript_id "MSTRG.117627.4"; exon_number "10";
chr22	StringTie	exon	39658152	39658303	1000	+	.	gene_id "MSTRG.117627"; transcript_id "MSTRG.117627.4"; exon_number "11";
chr22	StringTie	exon	39658931	39659116	1000	+	.	gene_id "MSTRG.117627"; transcript_id "MSTRG.117627.4"; exon_number "12";
chr22	StringTie	exon	39659433	39659550	1000	+	.	gene_id "MSTRG.117627"; transcript_id "MSTRG.117627.4"; exon_number "13";
chr22	StringTie	exon	39659697	39659852	1000	+	.	gene_id "MSTRG.117627"; transcript_id "MSTRG.117627.4"; exon_number "14";
chr22	StringTie	exon	39660344	39660437	1000	+	.	gene_id "MSTRG.117627"; transcript_id "MSTRG.117627.4"; exon_number "15";
chr22	StringTie	exon	39661108	39661310	1000	+	.	gene_id "MSTRG.117627"; transcript_id "MSTRG.117627.4"; exon_number "16";
chr22	StringTie	exon	39661965	39662435	1000	+	.	gene_id "MSTRG.117627"; transcript_id "MSTRG.117627.4"; exon_number "17";
chr22	StringTie	exon	39662776	39662876	1000	+	.	gene_id "MSTRG.117627"; transcript_id "MSTRG.117627.4"; exon_number "18";
chr22	StringTie	exon	39663718	39663841	1000	+	.	gene_id "MSTRG.117627"; transcript_id "MSTRG.117627.4"; exon_number "19";
chr22	StringTie	exon	39664091	39664159	1000	+	.	gene_id "MSTRG.117627"; transcript_id "MSTRG.117627.4"; exon_number "20";
chr22	StringTie	exon	39664739	39664923	1000	+	.	gene_id "MSTRG.117627"; transcript_id "MSTRG.117627.4"; exon_number "21";
chr22	StringTie	exon	39665498	39665624	1000	+	.	gene_id "MSTRG.117627"; transcript_id "MSTRG.117627.4"; exon_number "22";
chr22	StringTie	exon	39665881	39666006	1000	+	.	gene_id "MSTRG.117627"; transcript_id "MSTRG.117627.4"; exon_number "23";
chr22	StringTie	exon	39668292	39668381	1000	+	.	gene_id "MSTRG.117627"; transcript_id "MSTRG.117627.4"; exon_number "24";
chr22	StringTie	exon	39670038	39670230	1000	+	.	gene_id "MSTRG.117627"; transcript_id "MSTRG.117627.4"; exon_number "25";
chr22	StringTie	exon	39670803	39670954	1000	+	.	gene_id "MSTRG.117627"; transcript_id "MSTRG.117627.4"; exon_number "26";
chr22	StringTie	exon	39672199	39672308	1000	+	.	gene_id "MSTRG.117627"; transcript_id "MSTRG.117627.4"; exon_number "27";
chr22	StringTie	exon	39672949	39673082	1000	+	.	gene_id "MSTRG.117627"; transcript_id "MSTRG.117627.4"; exon_number "28";
chr22	StringTie	exon	39673963	39674033	1000	+	.	gene_id "MSTRG.117627"; transcript_id "MSTRG.117627.4"; exon_number "29";
chr22	StringTie	exon	39677341	39677419	1000	+	.	gene_id "MSTRG.117627"; transcript_id "MSTRG.117627.4"; exon_number "30";
chr22	StringTie	exon	39677987	39678108	1000	+	.	gene_id "MSTRG.117627"; transcript_id "MSTRG.117627.4"; exon_number "31";
chr22	StringTie	exon	39679107	39679445	1000	+	.	gene_id "MSTRG.117627"; transcript_id "MSTRG.117627.4"; exon_number "32";
chr22	StringTie	exon	39679722	39679868	1000	+	.	gene_id "MSTRG.117627"; transcript_id "MSTRG.117627.4"; exon_number "33";
chr22	StringTie	exon	39680930	39681052	1000	+	.	gene_id "MSTRG.117627"; transcript_id "MSTRG.117627.4"; exon_number "34";
chr22	StringTie	exon	39682496	39682661	1000	+	.	gene_id "MSTRG.117627"; transcript_id "MSTRG.117627.4"; exon_number "35";
chr22	StringTie	exon	39684302	39684498	1000	+	.	gene_id "MSTRG.117627"; transcript_id "MSTRG.117627.4"; exon_number "36";
chr22	StringTie	exon	39685761	39689805	1000	+	.	gene_id "MSTRG.117627"; transcript_id "MSTRG.117627.4"; exon_number "37";
chr22	StringTie	transcript	39665506	39670652	1000	+	.	gene_id "MSTRG.117627"; transcript_id "MSTRG.117627.40";
chr22	StringTie	exon	39665506	39665624	1000	+	.	gene_id "MSTRG.117627"; transcript_id "MSTRG.117627.40"; exon_number "1";
chr22	StringTie	exon	39665881	39666006	1000	+	.	gene_id "MSTRG.117627"; transcript_id "MSTRG.117627.40"; exon_number "2";
chr22	StringTie	exon	39668292	39668381	1000	+	.	gene_id "MSTRG.117627"; transcript_id "MSTRG.117627.40"; exon_number "3";
chr22	StringTie	exon	39670038	39670230	1000	+	.	gene_id "MSTRG.117627"; transcript_id "MSTRG.117627.40"; exon_number "4";
chr22	StringTie	exon	39670620	39670652	1000	+	.	gene_id "MSTRG.117627"; transcript_id "MSTRG.117627.40"; exon_number "5";
chr22	StringTie	transcript	39674508	39689737	1000	+	.	gene_id "MSTRG.117627"; transcript_id "MSTRG.117627.41";
chr22	StringTie	exon	39674508	39674901	1000	+	.	gene_id "MSTRG.117627"; transcript_id "MSTRG.117627.41"; exon_number "1";
chr22	StringTie	exon	39677341	39677419	1000	+	.	gene_id "MSTRG.117627"; transcript_id "MSTRG.117627.41"; exon_number "2";
chr22	StringTie	exon	39677987	39678108	1000	+	.	gene_id "MSTRG.117627"; transcript_id "MSTRG.117627.41"; exon_number "3";
chr22	StringTie	exon	39679107	39679445	1000	+	.	gene_id "MSTRG.117627"; transcript_id "MSTRG.117627.41"; exon_number "4";
chr22	StringTie	exon	39679722	39679868	1000	+	.	gene_id "MSTRG.117627"; transcript_id "MSTRG.117627.41"; exon_number "5";
chr22	StringTie	exon	39680930	39681052	1000	+	.	gene_id "MSTRG.117627"; transcript_id "MSTRG.117627.41"; exon_number "6";
chr22	StringTie	exon	39682496	39682661	1000	+	.	gene_id "MSTRG.117627"; transcript_id "MSTRG.117627.41"; exon_number "7";
chr22	StringTie	exon	39684302	39684498	1000	+	.	gene_id "MSTRG.117627"; transcript_id "MSTRG.117627.41"; exon_number "8";
chr22	StringTie	exon	39685761	39689737	1000	+	.	gene_id "MSTRG.117627"; transcript_id "MSTRG.117627.41"; exon_number "9";
chr22	StringTie	transcript	39557882	39689739	1000	+	.	gene_id "MSTRG.117627"; transcript_id "MSTRG.117627.5";
chr22	StringTie	exon	39557882	39558064	1000	+	.	gene_id "MSTRG.117627"; transcript_id "MSTRG.117627.5"; exon_number "1";
chr22	StringTie	exon	39570732	39570988	1000	+	.	gene_id "MSTRG.117627"; transcript_id "MSTRG.117627.5"; exon_number "2";
chr22	StringTie	exon	39598151	39598262	1000	+	.	gene_id "MSTRG.117627"; transcript_id "MSTRG.117627.5"; exon_number "3";
chr22	StringTie	exon	39600520	39600653	1000	+	.	gene_id "MSTRG.117627"; transcript_id "MSTRG.117627.5"; exon_number "4";
chr22	StringTie	exon	39619310	39619407	1000	+	.	gene_id "MSTRG.117627"; transcript_id "MSTRG.117627.5"; exon_number "5";
chr22	StringTie	exon	39634565	39634724	1000	+	.	gene_id "MSTRG.117627"; transcript_id "MSTRG.117627.5"; exon_number "6";
chr22	StringTie	exon	39640867	39641182	1000	+	.	gene_id "MSTRG.117627"; transcript_id "MSTRG.117627.5"; exon_number "7";
chr22	StringTie	exon	39642797	39642889	1000	+	.	gene_id "MSTRG.117627"; transcript_id "MSTRG.117627.5"; exon_number "8";
chr22	StringTie	exon	39646569	39646881	1000	+	.	gene_id "MSTRG.117627"; transcript_id "MSTRG.117627.5"; exon_number "9";
chr22	StringTie	exon	39647822	39647926	1000	+	.	gene_id "MSTRG.117627"; transcript_id "MSTRG.117627.5"; exon_number "10";
chr22	StringTie	exon	39649501	39649925	1000	+	.	gene_id "MSTRG.117627"; transcript_id "MSTRG.117627.5"; exon_number "11";
chr22	StringTie	exon	39658152	39658303	1000	+	.	gene_id "MSTRG.117627"; transcript_id "MSTRG.117627.5"; exon_number "12";
chr22	StringTie	exon	39658931	39659116	1000	+	.	gene_id "MSTRG.117627"; transcript_id "MSTRG.117627.5"; exon_number "13";
chr22	StringTie	exon	39659433	39659550	1000	+	.	gene_id "MSTRG.117627"; transcript_id "MSTRG.117627.5"; exon_number "14";
chr22	StringTie	exon	39659697	39659852	1000	+	.	gene_id "MSTRG.117627"; transcript_id "MSTRG.117627.5"; exon_number "15";
chr22	StringTie	exon	39660344	39660437	1000	+	.	gene_id "MSTRG.117627"; transcript_id "MSTRG.117627.5"; exon_number "16";
chr22	StringTie	exon	39661108	39661310	1000	+	.	gene_id "MSTRG.117627"; transcript_id "MSTRG.117627.5"; exon_number "17";
chr22	StringTie	exon	39661965	39662435	1000	+	.	gene_id "MSTRG.117627"; transcript_id "MSTRG.117627.5"; exon_number "18";
chr22	StringTie	exon	39662776	39662876	1000	+	.	gene_id "MSTRG.117627"; transcript_id "MSTRG.117627.5"; exon_number "19";
chr22	StringTie	exon	39663718	39663841	1000	+	.	gene_id "MSTRG.117627"; transcript_id "MSTRG.117627.5"; exon_number "20";
chr22	StringTie	exon	39664091	39664159	1000	+	.	gene_id "MSTRG.117627"; transcript_id "MSTRG.117627.5"; exon_number "21";
chr22	StringTie	exon	39664739	39664923	1000	+	.	gene_id "MSTRG.117627"; transcript_id "MSTRG.117627.5"; exon_number "22";
chr22	StringTie	exon	39665498	39665624	1000	+	.	gene_id "MSTRG.117627"; transcript_id "MSTRG.117627.5"; exon_number "23";
chr22	StringTie	exon	39665881	39666006	1000	+	.	gene_id "MSTRG.117627"; transcript_id "MSTRG.117627.5"; exon_number "24";
chr22	StringTie	exon	39668292	39668381	1000	+	.	gene_id "MSTRG.117627"; transcript_id "MSTRG.117627.5"; exon_number "25";
chr22	StringTie	exon	39670038	39670230	1000	+	.	gene_id "MSTRG.117627"; transcript_id "MSTRG.117627.5"; exon_number "26";
chr22	StringTie	exon	39670803	39670954	1000	+	.	gene_id "MSTRG.117627"; transcript_id "MSTRG.117627.5"; exon_number "27";
chr22	StringTie	exon	39672199	39672308	1000	+	.	gene_id "MSTRG.117627"; transcript_id "MSTRG.117627.5"; exon_number "28";
chr22	StringTie	exon	39672949	39673082	1000	+	.	gene_id "MSTRG.117627"; transcript_id "MSTRG.117627.5"; exon_number "29";
chr22	StringTie	exon	39673963	39674033	1000	+	.	gene_id "MSTRG.117627"; transcript_id "MSTRG.117627.5"; exon_number "30";
chr22	StringTie	exon	39677341	39677419	1000	+	.	gene_id "MSTRG.117627"; transcript_id "MSTRG.117627.5"; exon_number "31";
chr22	StringTie	exon	39677987	39678108	1000	+	.	gene_id "MSTRG.117627"; transcript_id "MSTRG.117627.5"; exon_number "32";
chr22	StringTie	exon	39679107	39679445	1000	+	.	gene_id "MSTRG.117627"; transcript_id "MSTRG.117627.5"; exon_number "33";
chr22	StringTie	exon	39679761	39679868	1000	+	.	gene_id "MSTRG.117627"; transcript_id "MSTRG.117627.5"; exon_number "34";
chr22	StringTie	exon	39680930	39681052	1000	+	.	gene_id "MSTRG.117627"; transcript_id "MSTRG.117627.5"; exon_number "35";
chr22	StringTie	exon	39682496	39682661	1000	+	.	gene_id "MSTRG.117627"; transcript_id "MSTRG.117627.5"; exon_number "36";
chr22	StringTie	exon	39684302	39684498	1000	+	.	gene_id "MSTRG.117627"; transcript_id "MSTRG.117627.5"; exon_number "37";
chr22	StringTie	exon	39685761	39689739	1000	+	.	gene_id "MSTRG.117627"; transcript_id "MSTRG.117627.5"; exon_number "38";
chr22	StringTie	transcript	39558644	39577665	1000	+	.	gene_id "MSTRG.117627"; transcript_id "MSTRG.117627.6";
chr22	StringTie	exon	39558644	39558670	1000	+	.	gene_id "MSTRG.117627"; transcript_id "MSTRG.117627.6"; exon_number "1";
chr22	StringTie	exon	39570732	39570977	1000	+	.	gene_id "MSTRG.117627"; transcript_id "MSTRG.117627.6"; exon_number "2";
chr22	StringTie	exon	39577636	39577665	1000	+	.	gene_id "MSTRG.117627"; transcript_id "MSTRG.117627.6"; exon_number "3";
chr22	StringTie	transcript	39562253	39689739	1000	+	.	gene_id "MSTRG.117627"; transcript_id "MSTRG.117627.7";
chr22	StringTie	exon	39562253	39562463	1000	+	.	gene_id "MSTRG.117627"; transcript_id "MSTRG.117627.7"; exon_number "1";
chr22	StringTie	exon	39570732	39570988	1000	+	.	gene_id "MSTRG.117627"; transcript_id "MSTRG.117627.7"; exon_number "2";
chr22	StringTie	exon	39598151	39598262	1000	+	.	gene_id "MSTRG.117627"; transcript_id "MSTRG.117627.7"; exon_number "3";
chr22	StringTie	exon	39600520	39600653	1000	+	.	gene_id "MSTRG.117627"; transcript_id "MSTRG.117627.7"; exon_number "4";
chr22	StringTie	exon	39619310	39619407	1000	+	.	gene_id "MSTRG.117627"; transcript_id "MSTRG.117627.7"; exon_number "5";
chr22	StringTie	exon	39634565	39634724	1000	+	.	gene_id "MSTRG.117627"; transcript_id "MSTRG.117627.7"; exon_number "6";
chr22	StringTie	exon	39640867	39641182	1000	+	.	gene_id "MSTRG.117627"; transcript_id "MSTRG.117627.7"; exon_number "7";
chr22	StringTie	exon	39642797	39642889	1000	+	.	gene_id "MSTRG.117627"; transcript_id "MSTRG.117627.7"; exon_number "8";
chr22	StringTie	exon	39646569	39646881	1000	+	.	gene_id "MSTRG.117627"; transcript_id "MSTRG.117627.7"; exon_number "9";
chr22	StringTie	exon	39647822	39647926	1000	+	.	gene_id "MSTRG.117627"; transcript_id "MSTRG.117627.7"; exon_number "10";
chr22	StringTie	exon	39649501	39649925	1000	+	.	gene_id "MSTRG.117627"; transcript_id "MSTRG.117627.7"; exon_number "11";
chr22	StringTie	exon	39658152	39658303	1000	+	.	gene_id "MSTRG.117627"; transcript_id "MSTRG.117627.7"; exon_number "12";
chr22	StringTie	exon	39658931	39659116	1000	+	.	gene_id "MSTRG.117627"; transcript_id "MSTRG.117627.7"; exon_number "13";
chr22	StringTie	exon	39659433	39659550	1000	+	.	gene_id "MSTRG.117627"; transcript_id "MSTRG.117627.7"; exon_number "14";
chr22	StringTie	exon	39659697	39659852	1000	+	.	gene_id "MSTRG.117627"; transcript_id "MSTRG.117627.7"; exon_number "15";
chr22	StringTie	exon	39660344	39660437	1000	+	.	gene_id "MSTRG.117627"; transcript_id "MSTRG.117627.7"; exon_number "16";
chr22	StringTie	exon	39661108	39661310	1000	+	.	gene_id "MSTRG.117627"; transcript_id "MSTRG.117627.7"; exon_number "17";
chr22	StringTie	exon	39661965	39662435	1000	+	.	gene_id "MSTRG.117627"; transcript_id "MSTRG.117627.7"; exon_number "18";
chr22	StringTie	exon	39662776	39662876	1000	+	.	gene_id "MSTRG.117627"; transcript_id "MSTRG.117627.7"; exon_number "19";
chr22	StringTie	exon	39663718	39663841	1000	+	.	gene_id "MSTRG.117627"; transcript_id "MSTRG.117627.7"; exon_number "20";
chr22	StringTie	exon	39664091	39664159	1000	+	.	gene_id "MSTRG.117627"; transcript_id "MSTRG.117627.7"; exon_number "21";
chr22	StringTie	exon	39664739	39664923	1000	+	.	gene_id "MSTRG.117627"; transcript_id "MSTRG.117627.7"; exon_number "22";
chr22	StringTie	exon	39665498	39665624	1000	+	.	gene_id "MSTRG.117627"; transcript_id "MSTRG.117627.7"; exon_number "23";
chr22	StringTie	exon	39665881	39666006	1000	+	.	gene_id "MSTRG.117627"; transcript_id "MSTRG.117627.7"; exon_number "24";
chr22	StringTie	exon	39668292	39668381	1000	+	.	gene_id "MSTRG.117627"; transcript_id "MSTRG.117627.7"; exon_number "25";
chr22	StringTie	exon	39670038	39670230	1000	+	.	gene_id "MSTRG.117627"; transcript_id "MSTRG.117627.7"; exon_number "26";
chr22	StringTie	exon	39670803	39670954	1000	+	.	gene_id "MSTRG.117627"; transcript_id "MSTRG.117627.7"; exon_number "27";
chr22	StringTie	exon	39672199	39672308	1000	+	.	gene_id "MSTRG.117627"; transcript_id "MSTRG.117627.7"; exon_number "28";
chr22	StringTie	exon	39672949	39673082	1000	+	.	gene_id "MSTRG.117627"; transcript_id "MSTRG.117627.7"; exon_number "29";
chr22	StringTie	exon	39673963	39674033	1000	+	.	gene_id "MSTRG.117627"; transcript_id "MSTRG.117627.7"; exon_number "30";
chr22	StringTie	exon	39677341	39677419	1000	+	.	gene_id "MSTRG.117627"; transcript_id "MSTRG.117627.7"; exon_number "31";
chr22	StringTie	exon	39677987	39678108	1000	+	.	gene_id "MSTRG.117627"; transcript_id "MSTRG.117627.7"; exon_number "32";
chr22	StringTie	exon	39679107	39679445	1000	+	.	gene_id "MSTRG.117627"; transcript_id "MSTRG.117627.7"; exon_number "33";
chr22	StringTie	exon	39679722	39679868	1000	+	.	gene_id "MSTRG.117627"; transcript_id "MSTRG.117627.7"; exon_number "34";
chr22	StringTie	exon	39680930	39681052	1000	+	.	gene_id "MSTRG.117627"; transcript_id "MSTRG.117627.7"; exon_number "35";
chr22	StringTie	exon	39682496	39682661	1000	+	.	gene_id "MSTRG.117627"; transcript_id "MSTRG.117627.7"; exon_number "36";
chr22	StringTie	exon	39684302	39684498	1000	+	.	gene_id "MSTRG.117627"; transcript_id "MSTRG.117627.7"; exon_number "37";
chr22	StringTie	exon	39685761	39689739	1000	+	.	gene_id "MSTRG.117627"; transcript_id "MSTRG.117627.7"; exon_number "38";
chr22	StringTie	transcript	39562283	39562648	1000	+	.	gene_id "MSTRG.117627"; transcript_id "MSTRG.117627.8";
chr22	StringTie	exon	39562283	39562463	1000	+	.	gene_id "MSTRG.117627"; transcript_id "MSTRG.117627.8"; exon_number "1";
chr22	StringTie	exon	39562586	39562648	1000	+	.	gene_id "MSTRG.117627"; transcript_id "MSTRG.117627.8"; exon_number "2";
chr22	StringTie	transcript	39562283	39689733	1000	+	.	gene_id "MSTRG.117627"; transcript_id "MSTRG.117627.9";
chr22	StringTie	exon	39562283	39562463	1000	+	.	gene_id "MSTRG.117627"; transcript_id "MSTRG.117627.9"; exon_number "1";
chr22	StringTie	exon	39570732	39570988	1000	+	.	gene_id "MSTRG.117627"; transcript_id "MSTRG.117627.9"; exon_number "2";
chr22	StringTie	exon	39598151	39598262	1000	+	.	gene_id "MSTRG.117627"; transcript_id "MSTRG.117627.9"; exon_number "3";
chr22	StringTie	exon	39600520	39600653	1000	+	.	gene_id "MSTRG.117627"; transcript_id "MSTRG.117627.9"; exon_number "4";
chr22	StringTie	exon	39619310	39619407	1000	+	.	gene_id "MSTRG.117627"; transcript_id "MSTRG.117627.9"; exon_number "5";
chr22	StringTie	exon	39634565	39634724	1000	+	.	gene_id "MSTRG.117627"; transcript_id "MSTRG.117627.9"; exon_number "6";
chr22	StringTie	exon	39640867	39641182	1000	+	.	gene_id "MSTRG.117627"; transcript_id "MSTRG.117627.9"; exon_number "7";
chr22	StringTie	exon	39642797	39642889	1000	+	.	gene_id "MSTRG.117627"; transcript_id "MSTRG.117627.9"; exon_number "8";
chr22	StringTie	exon	39646569	39646881	1000	+	.	gene_id "MSTRG.117627"; transcript_id "MSTRG.117627.9"; exon_number "9";
chr22	StringTie	exon	39649501	39649925	1000	+	.	gene_id "MSTRG.117627"; transcript_id "MSTRG.117627.9"; exon_number "10";
chr22	StringTie	exon	39658152	39658303	1000	+	.	gene_id "MSTRG.117627"; transcript_id "MSTRG.117627.9"; exon_number "11";
chr22	StringTie	exon	39658931	39659116	1000	+	.	gene_id "MSTRG.117627"; transcript_id "MSTRG.117627.9"; exon_number "12";
chr22	StringTie	exon	39659433	39659550	1000	+	.	gene_id "MSTRG.117627"; transcript_id "MSTRG.117627.9"; exon_number "13";
chr22	StringTie	exon	39659697	39659852	1000	+	.	gene_id "MSTRG.117627"; transcript_id "MSTRG.117627.9"; exon_number "14";
chr22	StringTie	exon	39660344	39660437	1000	+	.	gene_id "MSTRG.117627"; transcript_id "MSTRG.117627.9"; exon_number "15";
chr22	StringTie	exon	39661108	39661310	1000	+	.	gene_id "MSTRG.117627"; transcript_id "MSTRG.117627.9"; exon_number "16";
chr22	StringTie	exon	39661965	39662435	1000	+	.	gene_id "MSTRG.117627"; transcript_id "MSTRG.117627.9"; exon_number "17";
chr22	StringTie	exon	39662776	39662876	1000	+	.	gene_id "MSTRG.117627"; transcript_id "MSTRG.117627.9"; exon_number "18";
chr22	StringTie	exon	39663718	39663841	1000	+	.	gene_id "MSTRG.117627"; transcript_id "MSTRG.117627.9"; exon_number "19";
chr22	StringTie	exon	39664091	39664159	1000	+	.	gene_id "MSTRG.117627"; transcript_id "MSTRG.117627.9"; exon_number "20";
chr22	StringTie	exon	39664739	39664923	1000	+	.	gene_id "MSTRG.117627"; transcript_id "MSTRG.117627.9"; exon_number "21";
chr22	StringTie	exon	39665498	39665624	1000	+	.	gene_id "MSTRG.117627"; transcript_id "MSTRG.117627.9"; exon_number "22";
chr22	StringTie	exon	39665881	39666006	1000	+	.	gene_id "MSTRG.117627"; transcript_id "MSTRG.117627.9"; exon_number "23";
chr22	StringTie	exon	39668292	39668381	1000	+	.	gene_id "MSTRG.117627"; transcript_id "MSTRG.117627.9"; exon_number "24";
chr22	StringTie	exon	39670038	39670230	1000	+	.	gene_id "MSTRG.117627"; transcript_id "MSTRG.117627.9"; exon_number "25";
chr22	StringTie	exon	39670803	39670954	1000	+	.	gene_id "MSTRG.117627"; transcript_id "MSTRG.117627.9"; exon_number "26";
chr22	StringTie	exon	39672199	39672308	1000	+	.	gene_id "MSTRG.117627"; transcript_id "MSTRG.117627.9"; exon_number "27";
chr22	StringTie	exon	39672949	39673082	1000	+	.	gene_id "MSTRG.117627"; transcript_id "MSTRG.117627.9"; exon_number "28";
chr22	StringTie	exon	39673963	39674033	1000	+	.	gene_id "MSTRG.117627"; transcript_id "MSTRG.117627.9"; exon_number "29";
chr22	StringTie	exon	39677341	39677419	1000	+	.	gene_id "MSTRG.117627"; transcript_id "MSTRG.117627.9"; exon_number "30";
chr22	StringTie	exon	39677987	39678108	1000	+	.	gene_id "MSTRG.117627"; transcript_id "MSTRG.117627.9"; exon_number "31";
chr22	StringTie	exon	39679107	39679445	1000	+	.	gene_id "MSTRG.117627"; transcript_id "MSTRG.117627.9"; exon_number "32";
chr22	StringTie	exon	39679722	39679868	1000	+	.	gene_id "MSTRG.117627"; transcript_id "MSTRG.117627.9"; exon_number "33";
chr22	StringTie	exon	39680930	39681052	1000	+	.	gene_id "MSTRG.117627"; transcript_id "MSTRG.117627.9"; exon_number "34";
chr22	StringTie	exon	39682496	39682661	1000	+	.	gene_id "MSTRG.117627"; transcript_id "MSTRG.117627.9"; exon_number "35";
chr22	StringTie	exon	39684302	39684498	1000	+	.	gene_id "MSTRG.117627"; transcript_id "MSTRG.117627.9"; exon_number "36";
chr22	StringTie	exon	39685761	39689733	1000	+	.	gene_id "MSTRG.117627"; transcript_id "MSTRG.117627.9"; exon_number "37";
chr22	StringTie	transcript	39691468	39696159	1000	+	.	gene_id "MSTRG.117628"; transcript_id "MSTRG.117628.1";
chr22	StringTie	exon	39691468	39696159	1000	+	.	gene_id "MSTRG.117628"; transcript_id "MSTRG.117628.1"; exon_number "1";
chr22	StringTie	transcript	39696704	39697859	1000	-	.	gene_id "MSTRG.117629"; transcript_id "MSTRG.117629.1";
chr22	StringTie	exon	39696704	39697859	1000	-	.	gene_id "MSTRG.117629"; transcript_id "MSTRG.117629.1"; exon_number "1";
chr1	StringTie	transcript	167215054	167215527	1000	.	.	gene_id "MSTRG.11763"; transcript_id "MSTRG.11763.1";
chr1	StringTie	exon	167215054	167215527	1000	.	.	gene_id "MSTRG.11763"; transcript_id "MSTRG.11763.1"; exon_number "1";
chr22	StringTie	transcript	39698776	39699131	1000	.	.	gene_id "MSTRG.117630"; transcript_id "MSTRG.117630.1";
chr22	StringTie	exon	39698776	39699131	1000	.	.	gene_id "MSTRG.117630"; transcript_id "MSTRG.117630.1"; exon_number "1";
chr22	StringTie	transcript	39699906	39700106	1000	.	.	gene_id "MSTRG.117631"; transcript_id "MSTRG.117631.1";
chr22	StringTie	exon	39699906	39700106	1000	.	.	gene_id "MSTRG.117631"; transcript_id "MSTRG.117631.1"; exon_number "1";
chr22	StringTie	transcript	39704636	39705214	1000	.	.	gene_id "MSTRG.117632"; transcript_id "MSTRG.117632.1";
chr22	StringTie	exon	39704636	39705214	1000	.	.	gene_id "MSTRG.117632"; transcript_id "MSTRG.117632.1"; exon_number "1";
chr22	StringTie	transcript	39706496	39709991	1000	.	.	gene_id "MSTRG.117633"; transcript_id "MSTRG.117633.1";
chr22	StringTie	exon	39706496	39709991	1000	.	.	gene_id "MSTRG.117633"; transcript_id "MSTRG.117633.1"; exon_number "1";
chr22	StringTie	transcript	39711971	39712464	1000	.	.	gene_id "MSTRG.117634"; transcript_id "MSTRG.117634.1";
chr22	StringTie	exon	39711971	39712464	1000	.	.	gene_id "MSTRG.117634"; transcript_id "MSTRG.117634.1"; exon_number "1";
chr22	StringTie	transcript	39750127	39751293	1000	+	.	gene_id "MSTRG.117635"; transcript_id "ENST00000458183"; gene_name "RP1-172B20.6"; ref_gene_id "ENSG00000235647";
chr22	StringTie	exon	39750127	39751293	1000	+	.	gene_id "MSTRG.117635"; transcript_id "ENST00000458183"; exon_number "1"; gene_name "RP1-172B20.6"; ref_gene_id "ENSG00000235647";
chr22	StringTie	transcript	39713090	39742958	1000	+	.	gene_id "MSTRG.117635"; transcript_id "MSTRG.117635.1";
chr22	StringTie	exon	39713090	39713610	1000	+	.	gene_id "MSTRG.117635"; transcript_id "MSTRG.117635.1"; exon_number "1";
chr22	StringTie	exon	39724850	39725144	1000	+	.	gene_id "MSTRG.117635"; transcript_id "MSTRG.117635.1"; exon_number "2";
chr22	StringTie	exon	39727579	39727801	1000	+	.	gene_id "MSTRG.117635"; transcript_id "MSTRG.117635.1"; exon_number "3";
chr22	StringTie	exon	39731698	39731780	1000	+	.	gene_id "MSTRG.117635"; transcript_id "MSTRG.117635.1"; exon_number "4";
chr22	StringTie	exon	39742414	39742958	1000	+	.	gene_id "MSTRG.117635"; transcript_id "MSTRG.117635.1"; exon_number "5";
chr22	StringTie	transcript	39724709	39744032	1000	+	.	gene_id "MSTRG.117635"; transcript_id "MSTRG.117635.2";
chr22	StringTie	exon	39724709	39725144	1000	+	.	gene_id "MSTRG.117635"; transcript_id "MSTRG.117635.2"; exon_number "1";
chr22	StringTie	exon	39727579	39727801	1000	+	.	gene_id "MSTRG.117635"; transcript_id "MSTRG.117635.2"; exon_number "2";
chr22	StringTie	exon	39731698	39731780	1000	+	.	gene_id "MSTRG.117635"; transcript_id "MSTRG.117635.2"; exon_number "3";
chr22	StringTie	exon	39744005	39744032	1000	+	.	gene_id "MSTRG.117635"; transcript_id "MSTRG.117635.2"; exon_number "4";
chr22	StringTie	transcript	39724732	39751746	1000	+	.	gene_id "MSTRG.117635"; transcript_id "MSTRG.117635.3";
chr22	StringTie	exon	39724732	39725144	1000	+	.	gene_id "MSTRG.117635"; transcript_id "MSTRG.117635.3"; exon_number "1";
chr22	StringTie	exon	39727579	39727801	1000	+	.	gene_id "MSTRG.117635"; transcript_id "MSTRG.117635.3"; exon_number "2";
chr22	StringTie	exon	39731698	39731780	1000	+	.	gene_id "MSTRG.117635"; transcript_id "MSTRG.117635.3"; exon_number "3";
chr22	StringTie	exon	39751190	39751746	1000	+	.	gene_id "MSTRG.117635"; transcript_id "MSTRG.117635.3"; exon_number "4";
chr22	StringTie	transcript	39725833	39751988	1000	+	.	gene_id "MSTRG.117635"; transcript_id "MSTRG.117635.4";
chr22	StringTie	exon	39725833	39726022	1000	+	.	gene_id "MSTRG.117635"; transcript_id "MSTRG.117635.4"; exon_number "1";
chr22	StringTie	exon	39727579	39727801	1000	+	.	gene_id "MSTRG.117635"; transcript_id "MSTRG.117635.4"; exon_number "2";
chr22	StringTie	exon	39731698	39731780	1000	+	.	gene_id "MSTRG.117635"; transcript_id "MSTRG.117635.4"; exon_number "3";
chr22	StringTie	exon	39751190	39751988	1000	+	.	gene_id "MSTRG.117635"; transcript_id "MSTRG.117635.4"; exon_number "4";
chr22	StringTie	transcript	39725864	39743904	1000	+	.	gene_id "MSTRG.117635"; transcript_id "MSTRG.117635.5";
chr22	StringTie	exon	39725864	39726022	1000	+	.	gene_id "MSTRG.117635"; transcript_id "MSTRG.117635.5"; exon_number "1";
chr22	StringTie	exon	39727579	39727801	1000	+	.	gene_id "MSTRG.117635"; transcript_id "MSTRG.117635.5"; exon_number "2";
chr22	StringTie	exon	39731698	39731780	1000	+	.	gene_id "MSTRG.117635"; transcript_id "MSTRG.117635.5"; exon_number "3";
chr22	StringTie	exon	39743879	39743904	1000	+	.	gene_id "MSTRG.117635"; transcript_id "MSTRG.117635.5"; exon_number "4";
chr22	StringTie	transcript	39725935	39744031	1000	+	.	gene_id "MSTRG.117635"; transcript_id "MSTRG.117635.6";
chr22	StringTie	exon	39725935	39726022	1000	+	.	gene_id "MSTRG.117635"; transcript_id "MSTRG.117635.6"; exon_number "1";
chr22	StringTie	exon	39727579	39727801	1000	+	.	gene_id "MSTRG.117635"; transcript_id "MSTRG.117635.6"; exon_number "2";
chr22	StringTie	exon	39731698	39731780	1000	+	.	gene_id "MSTRG.117635"; transcript_id "MSTRG.117635.6"; exon_number "3";
chr22	StringTie	exon	39744005	39744031	1000	+	.	gene_id "MSTRG.117635"; transcript_id "MSTRG.117635.6"; exon_number "4";
chr22	StringTie	transcript	39725948	39742443	1000	+	.	gene_id "MSTRG.117635"; transcript_id "MSTRG.117635.7";
chr22	StringTie	exon	39725948	39726022	1000	+	.	gene_id "MSTRG.117635"; transcript_id "MSTRG.117635.7"; exon_number "1";
chr22	StringTie	exon	39727579	39727801	1000	+	.	gene_id "MSTRG.117635"; transcript_id "MSTRG.117635.7"; exon_number "2";
chr22	StringTie	exon	39731698	39731780	1000	+	.	gene_id "MSTRG.117635"; transcript_id "MSTRG.117635.7"; exon_number "3";
chr22	StringTie	exon	39742414	39742443	1000	+	.	gene_id "MSTRG.117635"; transcript_id "MSTRG.117635.7"; exon_number "4";
chr22	StringTie	transcript	39716958	39729430	1000	-	.	gene_id "MSTRG.117636"; transcript_id "MSTRG.117636.1";
chr22	StringTie	exon	39716958	39723918	1000	-	.	gene_id "MSTRG.117636"; transcript_id "MSTRG.117636.1"; exon_number "1";
chr22	StringTie	exon	39727166	39729430	1000	-	.	gene_id "MSTRG.117636"; transcript_id "MSTRG.117636.1"; exon_number "2";
chr22	StringTie	transcript	39716965	39730944	1000	-	.	gene_id "MSTRG.117636"; transcript_id "MSTRG.117636.2";
chr22	StringTie	exon	39716965	39719928	1000	-	.	gene_id "MSTRG.117636"; transcript_id "MSTRG.117636.2"; exon_number "1";
chr22	StringTie	exon	39723698	39729376	1000	-	.	gene_id "MSTRG.117636"; transcript_id "MSTRG.117636.2"; exon_number "2";
chr22	StringTie	exon	39730418	39730944	1000	-	.	gene_id "MSTRG.117636"; transcript_id "MSTRG.117636.2"; exon_number "3";
chr22	StringTie	transcript	39722125	39730236	1000	-	.	gene_id "MSTRG.117636"; transcript_id "MSTRG.117636.3";
chr22	StringTie	exon	39722125	39723918	1000	-	.	gene_id "MSTRG.117636"; transcript_id "MSTRG.117636.3"; exon_number "1";
chr22	StringTie	exon	39727538	39730236	1000	-	.	gene_id "MSTRG.117636"; transcript_id "MSTRG.117636.3"; exon_number "2";
chr22	StringTie	transcript	39743044	39893790	1000	-	.	gene_id "MSTRG.117637"; transcript_id "ENST00000325157"; gene_name "ENTHD1"; ref_gene_id "ENSG00000176177";
chr22	StringTie	exon	39743044	39744283	1000	-	.	gene_id "MSTRG.117637"; transcript_id "ENST00000325157"; exon_number "1"; gene_name "ENTHD1"; ref_gene_id "ENSG00000176177";
chr22	StringTie	exon	39765223	39765609	1000	-	.	gene_id "MSTRG.117637"; transcript_id "ENST00000325157"; exon_number "2"; gene_name "ENTHD1"; ref_gene_id "ENSG00000176177";
chr22	StringTie	exon	39820993	39821113	1000	-	.	gene_id "MSTRG.117637"; transcript_id "ENST00000325157"; exon_number "3"; gene_name "ENTHD1"; ref_gene_id "ENSG00000176177";
chr22	StringTie	exon	39835840	39835958	1000	-	.	gene_id "MSTRG.117637"; transcript_id "ENST00000325157"; exon_number "4"; gene_name "ENTHD1"; ref_gene_id "ENSG00000176177";
chr22	StringTie	exon	39861765	39862007	1000	-	.	gene_id "MSTRG.117637"; transcript_id "ENST00000325157"; exon_number "5"; gene_name "ENTHD1"; ref_gene_id "ENSG00000176177";
chr22	StringTie	exon	39887400	39887903	1000	-	.	gene_id "MSTRG.117637"; transcript_id "ENST00000325157"; exon_number "6"; gene_name "ENTHD1"; ref_gene_id "ENSG00000176177";
chr22	StringTie	exon	39893695	39893790	1000	-	.	gene_id "MSTRG.117637"; transcript_id "ENST00000325157"; exon_number "7"; gene_name "ENTHD1"; ref_gene_id "ENSG00000176177";
chr22	StringTie	transcript	39893215	39893864	1000	-	.	gene_id "MSTRG.117637"; transcript_id "ENST00000490326"; gene_name "ENTHD1"; ref_gene_id "ENSG00000176177";
chr22	StringTie	exon	39893215	39893498	1000	-	.	gene_id "MSTRG.117637"; transcript_id "ENST00000490326"; exon_number "1"; gene_name "ENTHD1"; ref_gene_id "ENSG00000176177";
chr22	StringTie	exon	39893695	39893864	1000	-	.	gene_id "MSTRG.117637"; transcript_id "ENST00000490326"; exon_number "2"; gene_name "ENTHD1"; ref_gene_id "ENSG00000176177";
chr22	StringTie	transcript	39742960	39767266	1000	-	.	gene_id "MSTRG.117637"; transcript_id "MSTRG.117637.1";
chr22	StringTie	exon	39742960	39744283	1000	-	.	gene_id "MSTRG.117637"; transcript_id "MSTRG.117637.1"; exon_number "1";
chr22	StringTie	exon	39765223	39765609	1000	-	.	gene_id "MSTRG.117637"; transcript_id "MSTRG.117637.1"; exon_number "2";
chr22	StringTie	exon	39767053	39767266	1000	-	.	gene_id "MSTRG.117637"; transcript_id "MSTRG.117637.1"; exon_number "3";
chr22	StringTie	transcript	39799477	39874167	1000	-	.	gene_id "MSTRG.117637"; transcript_id "MSTRG.117637.10";
chr22	StringTie	exon	39799477	39815440	1000	-	.	gene_id "MSTRG.117637"; transcript_id "MSTRG.117637.10"; exon_number "1";
chr22	StringTie	exon	39820993	39821113	1000	-	.	gene_id "MSTRG.117637"; transcript_id "MSTRG.117637.10"; exon_number "2";
chr22	StringTie	exon	39835840	39835958	1000	-	.	gene_id "MSTRG.117637"; transcript_id "MSTRG.117637.10"; exon_number "3";
chr22	StringTie	exon	39836697	39842563	1000	-	.	gene_id "MSTRG.117637"; transcript_id "MSTRG.117637.10"; exon_number "4";
chr22	StringTie	exon	39861765	39862007	1000	-	.	gene_id "MSTRG.117637"; transcript_id "MSTRG.117637.10"; exon_number "5";
chr22	StringTie	exon	39873975	39874167	1000	-	.	gene_id "MSTRG.117637"; transcript_id "MSTRG.117637.10"; exon_number "6";
chr22	StringTie	transcript	39812191	39874099	1000	-	.	gene_id "MSTRG.117637"; transcript_id "MSTRG.117637.11";
chr22	StringTie	exon	39812191	39815440	1000	-	.	gene_id "MSTRG.117637"; transcript_id "MSTRG.117637.11"; exon_number "1";
chr22	StringTie	exon	39820993	39821113	1000	-	.	gene_id "MSTRG.117637"; transcript_id "MSTRG.117637.11"; exon_number "2";
chr22	StringTie	exon	39835840	39835958	1000	-	.	gene_id "MSTRG.117637"; transcript_id "MSTRG.117637.11"; exon_number "3";
chr22	StringTie	exon	39836810	39836926	1000	-	.	gene_id "MSTRG.117637"; transcript_id "MSTRG.117637.11"; exon_number "4";
chr22	StringTie	exon	39841401	39842563	1000	-	.	gene_id "MSTRG.117637"; transcript_id "MSTRG.117637.11"; exon_number "5";
chr22	StringTie	exon	39861765	39862007	1000	-	.	gene_id "MSTRG.117637"; transcript_id "MSTRG.117637.11"; exon_number "6";
chr22	StringTie	exon	39871534	39871644	1000	-	.	gene_id "MSTRG.117637"; transcript_id "MSTRG.117637.11"; exon_number "7";
chr22	StringTie	exon	39873975	39874099	1000	-	.	gene_id "MSTRG.117637"; transcript_id "MSTRG.117637.11"; exon_number "8";
chr22	StringTie	transcript	39812678	39874114	1000	-	.	gene_id "MSTRG.117637"; transcript_id "MSTRG.117637.12";
chr22	StringTie	exon	39812678	39812722	1000	-	.	gene_id "MSTRG.117637"; transcript_id "MSTRG.117637.12"; exon_number "1";
chr22	StringTie	exon	39820993	39821113	1000	-	.	gene_id "MSTRG.117637"; transcript_id "MSTRG.117637.12"; exon_number "2";
chr22	StringTie	exon	39835840	39835958	1000	-	.	gene_id "MSTRG.117637"; transcript_id "MSTRG.117637.12"; exon_number "3";
chr22	StringTie	exon	39836697	39836926	1000	-	.	gene_id "MSTRG.117637"; transcript_id "MSTRG.117637.12"; exon_number "4";
chr22	StringTie	exon	39861765	39862007	1000	-	.	gene_id "MSTRG.117637"; transcript_id "MSTRG.117637.12"; exon_number "5";
chr22	StringTie	exon	39873975	39874114	1000	-	.	gene_id "MSTRG.117637"; transcript_id "MSTRG.117637.12"; exon_number "6";
chr22	StringTie	transcript	39812903	39874169	1000	-	.	gene_id "MSTRG.117637"; transcript_id "MSTRG.117637.13";
chr22	StringTie	exon	39812903	39815440	1000	-	.	gene_id "MSTRG.117637"; transcript_id "MSTRG.117637.13"; exon_number "1";
chr22	StringTie	exon	39820993	39821113	1000	-	.	gene_id "MSTRG.117637"; transcript_id "MSTRG.117637.13"; exon_number "2";
chr22	StringTie	exon	39835840	39835958	1000	-	.	gene_id "MSTRG.117637"; transcript_id "MSTRG.117637.13"; exon_number "3";
chr22	StringTie	exon	39861765	39862007	1000	-	.	gene_id "MSTRG.117637"; transcript_id "MSTRG.117637.13"; exon_number "4";
chr22	StringTie	exon	39873975	39874169	1000	-	.	gene_id "MSTRG.117637"; transcript_id "MSTRG.117637.13"; exon_number "5";
chr22	StringTie	transcript	39813071	39874167	1000	-	.	gene_id "MSTRG.117637"; transcript_id "MSTRG.117637.14";
chr22	StringTie	exon	39813071	39818178	1000	-	.	gene_id "MSTRG.117637"; transcript_id "MSTRG.117637.14"; exon_number "1";
chr22	StringTie	exon	39820993	39821113	1000	-	.	gene_id "MSTRG.117637"; transcript_id "MSTRG.117637.14"; exon_number "2";
chr22	StringTie	exon	39835840	39835958	1000	-	.	gene_id "MSTRG.117637"; transcript_id "MSTRG.117637.14"; exon_number "3";
chr22	StringTie	exon	39836697	39842563	1000	-	.	gene_id "MSTRG.117637"; transcript_id "MSTRG.117637.14"; exon_number "4";
chr22	StringTie	exon	39861765	39862007	1000	-	.	gene_id "MSTRG.117637"; transcript_id "MSTRG.117637.14"; exon_number "5";
chr22	StringTie	exon	39873975	39874167	1000	-	.	gene_id "MSTRG.117637"; transcript_id "MSTRG.117637.14"; exon_number "6";
chr22	StringTie	transcript	39813128	39874149	1000	-	.	gene_id "MSTRG.117637"; transcript_id "MSTRG.117637.15";
chr22	StringTie	exon	39813128	39815440	1000	-	.	gene_id "MSTRG.117637"; transcript_id "MSTRG.117637.15"; exon_number "1";
chr22	StringTie	exon	39820993	39821113	1000	-	.	gene_id "MSTRG.117637"; transcript_id "MSTRG.117637.15"; exon_number "2";
chr22	StringTie	exon	39835840	39835958	1000	-	.	gene_id "MSTRG.117637"; transcript_id "MSTRG.117637.15"; exon_number "3";
chr22	StringTie	exon	39836697	39836926	1000	-	.	gene_id "MSTRG.117637"; transcript_id "MSTRG.117637.15"; exon_number "4";
chr22	StringTie	exon	39861765	39862007	1000	-	.	gene_id "MSTRG.117637"; transcript_id "MSTRG.117637.15"; exon_number "5";
chr22	StringTie	exon	39871534	39871644	1000	-	.	gene_id "MSTRG.117637"; transcript_id "MSTRG.117637.15"; exon_number "6";
chr22	StringTie	exon	39873975	39874149	1000	-	.	gene_id "MSTRG.117637"; transcript_id "MSTRG.117637.15"; exon_number "7";
chr22	StringTie	transcript	39813349	39874147	1000	-	.	gene_id "MSTRG.117637"; transcript_id "MSTRG.117637.16";
chr22	StringTie	exon	39813349	39815415	1000	-	.	gene_id "MSTRG.117637"; transcript_id "MSTRG.117637.16"; exon_number "1";
chr22	StringTie	exon	39820993	39821113	1000	-	.	gene_id "MSTRG.117637"; transcript_id "MSTRG.117637.16"; exon_number "2";
chr22	StringTie	exon	39835840	39835958	1000	-	.	gene_id "MSTRG.117637"; transcript_id "MSTRG.117637.16"; exon_number "3";
chr22	StringTie	exon	39836697	39842563	1000	-	.	gene_id "MSTRG.117637"; transcript_id "MSTRG.117637.16"; exon_number "4";
chr22	StringTie	exon	39861765	39862007	1000	-	.	gene_id "MSTRG.117637"; transcript_id "MSTRG.117637.16"; exon_number "5";
chr22	StringTie	exon	39871534	39871644	1000	-	.	gene_id "MSTRG.117637"; transcript_id "MSTRG.117637.16"; exon_number "6";
chr22	StringTie	exon	39873975	39874147	1000	-	.	gene_id "MSTRG.117637"; transcript_id "MSTRG.117637.16"; exon_number "7";
chr22	StringTie	transcript	39816356	39874160	1000	-	.	gene_id "MSTRG.117637"; transcript_id "MSTRG.117637.17";
chr22	StringTie	exon	39816356	39818178	1000	-	.	gene_id "MSTRG.117637"; transcript_id "MSTRG.117637.17"; exon_number "1";
chr22	StringTie	exon	39820993	39821113	1000	-	.	gene_id "MSTRG.117637"; transcript_id "MSTRG.117637.17"; exon_number "2";
chr22	StringTie	exon	39835840	39835958	1000	-	.	gene_id "MSTRG.117637"; transcript_id "MSTRG.117637.17"; exon_number "3";
chr22	StringTie	exon	39836697	39836926	1000	-	.	gene_id "MSTRG.117637"; transcript_id "MSTRG.117637.17"; exon_number "4";
chr22	StringTie	exon	39861765	39862007	1000	-	.	gene_id "MSTRG.117637"; transcript_id "MSTRG.117637.17"; exon_number "5";
chr22	StringTie	exon	39873975	39874160	1000	-	.	gene_id "MSTRG.117637"; transcript_id "MSTRG.117637.17"; exon_number "6";
chr22	StringTie	transcript	39816924	39874172	1000	-	.	gene_id "MSTRG.117637"; transcript_id "MSTRG.117637.18";
chr22	StringTie	exon	39816924	39818178	1000	-	.	gene_id "MSTRG.117637"; transcript_id "MSTRG.117637.18"; exon_number "1";
chr22	StringTie	exon	39820993	39821113	1000	-	.	gene_id "MSTRG.117637"; transcript_id "MSTRG.117637.18"; exon_number "2";
chr22	StringTie	exon	39835840	39835958	1000	-	.	gene_id "MSTRG.117637"; transcript_id "MSTRG.117637.18"; exon_number "3";
chr22	StringTie	exon	39861765	39862007	1000	-	.	gene_id "MSTRG.117637"; transcript_id "MSTRG.117637.18"; exon_number "4";
chr22	StringTie	exon	39873975	39874172	1000	-	.	gene_id "MSTRG.117637"; transcript_id "MSTRG.117637.18"; exon_number "5";
chr22	StringTie	transcript	39817629	39837051	1000	-	.	gene_id "MSTRG.117637"; transcript_id "MSTRG.117637.19";
chr22	StringTie	exon	39817629	39818178	1000	-	.	gene_id "MSTRG.117637"; transcript_id "MSTRG.117637.19"; exon_number "1";
chr22	StringTie	exon	39820993	39821113	1000	-	.	gene_id "MSTRG.117637"; transcript_id "MSTRG.117637.19"; exon_number "2";
chr22	StringTie	exon	39835840	39835958	1000	-	.	gene_id "MSTRG.117637"; transcript_id "MSTRG.117637.19"; exon_number "3";
chr22	StringTie	exon	39836810	39837051	1000	-	.	gene_id "MSTRG.117637"; transcript_id "MSTRG.117637.19"; exon_number "4";
chr22	StringTie	transcript	39742973	39767266	1000	-	.	gene_id "MSTRG.117637"; transcript_id "MSTRG.117637.2";
chr22	StringTie	exon	39742973	39744220	1000	-	.	gene_id "MSTRG.117637"; transcript_id "MSTRG.117637.2"; exon_number "1";
chr22	StringTie	exon	39765223	39765609	1000	-	.	gene_id "MSTRG.117637"; transcript_id "MSTRG.117637.2"; exon_number "2";
chr22	StringTie	exon	39767053	39767266	1000	-	.	gene_id "MSTRG.117637"; transcript_id "MSTRG.117637.2"; exon_number "3";
chr22	StringTie	transcript	39842270	39879878	1000	-	.	gene_id "MSTRG.117637"; transcript_id "MSTRG.117637.20";
chr22	StringTie	exon	39842270	39842563	1000	-	.	gene_id "MSTRG.117637"; transcript_id "MSTRG.117637.20"; exon_number "1";
chr22	StringTie	exon	39861765	39862007	1000	-	.	gene_id "MSTRG.117637"; transcript_id "MSTRG.117637.20"; exon_number "2";
chr22	StringTie	exon	39879589	39879878	1000	-	.	gene_id "MSTRG.117637"; transcript_id "MSTRG.117637.20"; exon_number "3";
chr22	StringTie	transcript	39851966	39874167	1000	-	.	gene_id "MSTRG.117637"; transcript_id "MSTRG.117637.21";
chr22	StringTie	exon	39851966	39858651	1000	-	.	gene_id "MSTRG.117637"; transcript_id "MSTRG.117637.21"; exon_number "1";
chr22	StringTie	exon	39861765	39862007	1000	-	.	gene_id "MSTRG.117637"; transcript_id "MSTRG.117637.21"; exon_number "2";
chr22	StringTie	exon	39873975	39874167	1000	-	.	gene_id "MSTRG.117637"; transcript_id "MSTRG.117637.21"; exon_number "3";
chr22	StringTie	transcript	39852444	39874167	1000	-	.	gene_id "MSTRG.117637"; transcript_id "MSTRG.117637.22";
chr22	StringTie	exon	39852444	39858651	1000	-	.	gene_id "MSTRG.117637"; transcript_id "MSTRG.117637.22"; exon_number "1";
chr22	StringTie	exon	39859003	39859164	1000	-	.	gene_id "MSTRG.117637"; transcript_id "MSTRG.117637.22"; exon_number "2";
chr22	StringTie	exon	39861765	39862007	1000	-	.	gene_id "MSTRG.117637"; transcript_id "MSTRG.117637.22"; exon_number "3";
chr22	StringTie	exon	39873975	39874167	1000	-	.	gene_id "MSTRG.117637"; transcript_id "MSTRG.117637.22"; exon_number "4";
chr22	StringTie	transcript	39855721	39862009	1000	-	.	gene_id "MSTRG.117637"; transcript_id "MSTRG.117637.23";
chr22	StringTie	exon	39855721	39855822	1000	-	.	gene_id "MSTRG.117637"; transcript_id "MSTRG.117637.23"; exon_number "1";
chr22	StringTie	exon	39861765	39862009	1000	-	.	gene_id "MSTRG.117637"; transcript_id "MSTRG.117637.23"; exon_number "2";
chr22	StringTie	transcript	39861230	39874094	1000	-	.	gene_id "MSTRG.117637"; transcript_id "MSTRG.117637.24";
chr22	StringTie	exon	39861230	39861512	1000	-	.	gene_id "MSTRG.117637"; transcript_id "MSTRG.117637.24"; exon_number "1";
chr22	StringTie	exon	39861765	39862007	1000	-	.	gene_id "MSTRG.117637"; transcript_id "MSTRG.117637.24"; exon_number "2";
chr22	StringTie	exon	39873975	39874094	1000	-	.	gene_id "MSTRG.117637"; transcript_id "MSTRG.117637.24"; exon_number "3";
chr22	StringTie	transcript	39875541	39904956	1000	-	.	gene_id "MSTRG.117637"; transcript_id "MSTRG.117637.25";
chr22	StringTie	exon	39875541	39875734	1000	-	.	gene_id "MSTRG.117637"; transcript_id "MSTRG.117637.25"; exon_number "1";
chr22	StringTie	exon	39887400	39887903	1000	-	.	gene_id "MSTRG.117637"; transcript_id "MSTRG.117637.25"; exon_number "2";
chr22	StringTie	exon	39904087	39904956	1000	-	.	gene_id "MSTRG.117637"; transcript_id "MSTRG.117637.25"; exon_number "3";
chr22	StringTie	transcript	39743039	39754199	1000	-	.	gene_id "MSTRG.117637"; transcript_id "MSTRG.117637.3";
chr22	StringTie	exon	39743039	39744283	1000	-	.	gene_id "MSTRG.117637"; transcript_id "MSTRG.117637.3"; exon_number "1";
chr22	StringTie	exon	39754049	39754199	1000	-	.	gene_id "MSTRG.117637"; transcript_id "MSTRG.117637.3"; exon_number "2";
chr22	StringTie	transcript	39743042	39766620	1000	-	.	gene_id "MSTRG.117637"; transcript_id "MSTRG.117637.4";
chr22	StringTie	exon	39743042	39744283	1000	-	.	gene_id "MSTRG.117637"; transcript_id "MSTRG.117637.4"; exon_number "1";
chr22	StringTie	exon	39765223	39765609	1000	-	.	gene_id "MSTRG.117637"; transcript_id "MSTRG.117637.4"; exon_number "2";
chr22	StringTie	exon	39766417	39766620	1000	-	.	gene_id "MSTRG.117637"; transcript_id "MSTRG.117637.4"; exon_number "3";
chr22	StringTie	transcript	39743044	39755331	1000	-	.	gene_id "MSTRG.117637"; transcript_id "MSTRG.117637.5";
chr22	StringTie	exon	39743044	39744283	1000	-	.	gene_id "MSTRG.117637"; transcript_id "MSTRG.117637.5"; exon_number "1";
chr22	StringTie	exon	39755302	39755331	1000	-	.	gene_id "MSTRG.117637"; transcript_id "MSTRG.117637.5"; exon_number "2";
chr22	StringTie	transcript	39743074	39765606	1000	-	.	gene_id "MSTRG.117637"; transcript_id "MSTRG.117637.7";
chr22	StringTie	exon	39743074	39744283	1000	-	.	gene_id "MSTRG.117637"; transcript_id "MSTRG.117637.7"; exon_number "1";
chr22	StringTie	exon	39765563	39765606	1000	-	.	gene_id "MSTRG.117637"; transcript_id "MSTRG.117637.7"; exon_number "2";
chr22	StringTie	transcript	39760980	39765628	1000	-	.	gene_id "MSTRG.117637"; transcript_id "MSTRG.117637.8";
chr22	StringTie	exon	39760980	39761199	1000	-	.	gene_id "MSTRG.117637"; transcript_id "MSTRG.117637.8"; exon_number "1";
chr22	StringTie	exon	39765223	39765628	1000	-	.	gene_id "MSTRG.117637"; transcript_id "MSTRG.117637.8"; exon_number "2";
chr22	StringTie	transcript	39788598	39874160	1000	-	.	gene_id "MSTRG.117637"; transcript_id "MSTRG.117637.9";
chr22	StringTie	exon	39788598	39790386	1000	-	.	gene_id "MSTRG.117637"; transcript_id "MSTRG.117637.9"; exon_number "1";
chr22	StringTie	exon	39810642	39815440	1000	-	.	gene_id "MSTRG.117637"; transcript_id "MSTRG.117637.9"; exon_number "2";
chr22	StringTie	exon	39820993	39821113	1000	-	.	gene_id "MSTRG.117637"; transcript_id "MSTRG.117637.9"; exon_number "3";
chr22	StringTie	exon	39835840	39835958	1000	-	.	gene_id "MSTRG.117637"; transcript_id "MSTRG.117637.9"; exon_number "4";
chr22	StringTie	exon	39836697	39836926	1000	-	.	gene_id "MSTRG.117637"; transcript_id "MSTRG.117637.9"; exon_number "5";
chr22	StringTie	exon	39861765	39862007	1000	-	.	gene_id "MSTRG.117637"; transcript_id "MSTRG.117637.9"; exon_number "6";
chr22	StringTie	exon	39873975	39874160	1000	-	.	gene_id "MSTRG.117637"; transcript_id "MSTRG.117637.9"; exon_number "7";
chr22	StringTie	transcript	39769144	39769406	1000	.	.	gene_id "MSTRG.117638"; transcript_id "MSTRG.117638.1";
chr22	StringTie	exon	39769144	39769406	1000	.	.	gene_id "MSTRG.117638"; transcript_id "MSTRG.117638.1"; exon_number "1";
chr22	StringTie	transcript	39772151	39773453	1000	.	.	gene_id "MSTRG.117639"; transcript_id "MSTRG.117639.1";
chr22	StringTie	exon	39772151	39773453	1000	.	.	gene_id "MSTRG.117639"; transcript_id "MSTRG.117639.1"; exon_number "1";
chr1	StringTie	transcript	167216953	167219179	1000	.	.	gene_id "MSTRG.11764"; transcript_id "MSTRG.11764.1";
chr1	StringTie	exon	167216953	167219179	1000	.	.	gene_id "MSTRG.11764"; transcript_id "MSTRG.11764.1"; exon_number "1";
chr22	StringTie	transcript	39780163	39780389	1000	.	.	gene_id "MSTRG.117640"; transcript_id "MSTRG.117640.1";
chr22	StringTie	exon	39780163	39780389	1000	.	.	gene_id "MSTRG.117640"; transcript_id "MSTRG.117640.1"; exon_number "1";
chr22	StringTie	transcript	39791819	39792104	1000	.	.	gene_id "MSTRG.117641"; transcript_id "MSTRG.117641.1";
chr22	StringTie	exon	39791819	39792104	1000	.	.	gene_id "MSTRG.117641"; transcript_id "MSTRG.117641.1"; exon_number "1";
chr22	StringTie	transcript	39794006	39797065	1000	.	.	gene_id "MSTRG.117642"; transcript_id "MSTRG.117642.1";
chr22	StringTie	exon	39794006	39797065	1000	.	.	gene_id "MSTRG.117642"; transcript_id "MSTRG.117642.1"; exon_number "1";
chr22	StringTie	transcript	39875289	39876108	1000	+	.	gene_id "MSTRG.117643"; transcript_id "ENST00000435169"; gene_name "UQCRFS1P1"; ref_gene_id "ENSG00000226085";
chr22	StringTie	exon	39875289	39876108	1000	+	.	gene_id "MSTRG.117643"; transcript_id "ENST00000435169"; exon_number "1"; gene_name "UQCRFS1P1"; ref_gene_id "ENSG00000226085";
chr22	StringTie	transcript	39860361	39876409	1000	+	.	gene_id "MSTRG.117643"; transcript_id "MSTRG.117643.1";
chr22	StringTie	exon	39860361	39860481	1000	+	.	gene_id "MSTRG.117643"; transcript_id "MSTRG.117643.1"; exon_number "1";
chr22	StringTie	exon	39875535	39876409	1000	+	.	gene_id "MSTRG.117643"; transcript_id "MSTRG.117643.1"; exon_number "2";
chr22	StringTie	transcript	39875284	39876536	1000	+	.	gene_id "MSTRG.117643"; transcript_id "MSTRG.117643.2";
chr22	StringTie	exon	39875284	39875353	1000	+	.	gene_id "MSTRG.117643"; transcript_id "MSTRG.117643.2"; exon_number "1";
chr22	StringTie	exon	39875408	39876536	1000	+	.	gene_id "MSTRG.117643"; transcript_id "MSTRG.117643.2"; exon_number "2";
chr22	StringTie	transcript	39875289	39876344	1000	+	.	gene_id "MSTRG.117643"; transcript_id "MSTRG.117643.3";
chr22	StringTie	exon	39875289	39876110	1000	+	.	gene_id "MSTRG.117643"; transcript_id "MSTRG.117643.3"; exon_number "1";
chr22	StringTie	exon	39876148	39876344	1000	+	.	gene_id "MSTRG.117643"; transcript_id "MSTRG.117643.3"; exon_number "2";
chr22	StringTie	transcript	39875289	39876345	1000	+	.	gene_id "MSTRG.117643"; transcript_id "MSTRG.117643.4";
chr22	StringTie	exon	39875289	39876110	1000	+	.	gene_id "MSTRG.117643"; transcript_id "MSTRG.117643.4"; exon_number "1";
chr22	StringTie	exon	39876137	39876345	1000	+	.	gene_id "MSTRG.117643"; transcript_id "MSTRG.117643.4"; exon_number "2";
chr22	StringTie	transcript	39875294	39875839	1000	+	.	gene_id "MSTRG.117643"; transcript_id "MSTRG.117643.6";
chr22	StringTie	exon	39875294	39875542	1000	+	.	gene_id "MSTRG.117643"; transcript_id "MSTRG.117643.6"; exon_number "1";
chr22	StringTie	exon	39875625	39875839	1000	+	.	gene_id "MSTRG.117643"; transcript_id "MSTRG.117643.6"; exon_number "2";
chr22	StringTie	transcript	39875296	39876631	1000	+	.	gene_id "MSTRG.117643"; transcript_id "MSTRG.117643.7";
chr22	StringTie	exon	39875296	39875811	1000	+	.	gene_id "MSTRG.117643"; transcript_id "MSTRG.117643.7"; exon_number "1";
chr22	StringTie	exon	39875976	39876631	1000	+	.	gene_id "MSTRG.117643"; transcript_id "MSTRG.117643.7"; exon_number "2";
chr22	StringTie	transcript	39875296	39876405	1000	+	.	gene_id "MSTRG.117643"; transcript_id "MSTRG.117643.8";
chr22	StringTie	exon	39875296	39875338	1000	+	.	gene_id "MSTRG.117643"; transcript_id "MSTRG.117643.8"; exon_number "1";
chr22	StringTie	exon	39875384	39876405	1000	+	.	gene_id "MSTRG.117643"; transcript_id "MSTRG.117643.8"; exon_number "2";
chr22	StringTie	transcript	39875296	39876428	1000	+	.	gene_id "MSTRG.117643"; transcript_id "MSTRG.117643.9";
chr22	StringTie	exon	39875296	39875353	1000	+	.	gene_id "MSTRG.117643"; transcript_id "MSTRG.117643.9"; exon_number "1";
chr22	StringTie	exon	39875411	39876428	1000	+	.	gene_id "MSTRG.117643"; transcript_id "MSTRG.117643.9"; exon_number "2";
chr22	StringTie	transcript	39874255	39874515	1000	-	.	gene_id "MSTRG.117644"; transcript_id "ENST00000459176"; gene_name "RN7SKP210"; ref_gene_id "ENSG00000238875";
chr22	StringTie	exon	39874255	39874515	1000	-	.	gene_id "MSTRG.117644"; transcript_id "ENST00000459176"; exon_number "1"; gene_name "RN7SKP210"; ref_gene_id "ENSG00000238875";
chr22	StringTie	transcript	39875965	39876375	1000	-	.	gene_id "MSTRG.117645"; transcript_id "MSTRG.117645.1";
chr22	StringTie	exon	39875965	39876061	1000	-	.	gene_id "MSTRG.117645"; transcript_id "MSTRG.117645.1"; exon_number "1";
chr22	StringTie	exon	39876195	39876375	1000	-	.	gene_id "MSTRG.117645"; transcript_id "MSTRG.117645.1"; exon_number "2";
chr22	StringTie	transcript	39901082	39973721	1000	+	.	gene_id "MSTRG.117646"; transcript_id "ENST00000344138"; gene_name "GRAP2"; ref_gene_id "ENSG00000100351";
chr22	StringTie	exon	39901082	39901330	1000	+	.	gene_id "MSTRG.117646"; transcript_id "ENST00000344138"; exon_number "1"; gene_name "GRAP2"; ref_gene_id "ENSG00000100351";
chr22	StringTie	exon	39947093	39947184	1000	+	.	gene_id "MSTRG.117646"; transcript_id "ENST00000344138"; exon_number "2"; gene_name "GRAP2"; ref_gene_id "ENSG00000100351";
chr22	StringTie	exon	39955819	39955910	1000	+	.	gene_id "MSTRG.117646"; transcript_id "ENST00000344138"; exon_number "3"; gene_name "GRAP2"; ref_gene_id "ENSG00000100351";
chr22	StringTie	exon	39960055	39960174	1000	+	.	gene_id "MSTRG.117646"; transcript_id "ENST00000344138"; exon_number "4"; gene_name "GRAP2"; ref_gene_id "ENSG00000100351";
chr22	StringTie	exon	39965990	39966158	1000	+	.	gene_id "MSTRG.117646"; transcript_id "ENST00000344138"; exon_number "5"; gene_name "GRAP2"; ref_gene_id "ENSG00000100351";
chr22	StringTie	exon	39968042	39968272	1000	+	.	gene_id "MSTRG.117646"; transcript_id "ENST00000344138"; exon_number "6"; gene_name "GRAP2"; ref_gene_id "ENSG00000100351";
chr22	StringTie	exon	39969411	39969533	1000	+	.	gene_id "MSTRG.117646"; transcript_id "ENST00000344138"; exon_number "7"; gene_name "GRAP2"; ref_gene_id "ENSG00000100351";
chr22	StringTie	exon	39970905	39973721	1000	+	.	gene_id "MSTRG.117646"; transcript_id "ENST00000344138"; exon_number "8"; gene_name "GRAP2"; ref_gene_id "ENSG00000100351";
chr22	StringTie	transcript	39946817	39971105	1000	+	.	gene_id "MSTRG.117646"; transcript_id "ENST00000407075"; gene_name "GRAP2"; ref_gene_id "ENSG00000100351";
chr22	StringTie	exon	39946817	39947184	1000	+	.	gene_id "MSTRG.117646"; transcript_id "ENST00000407075"; exon_number "1"; gene_name "GRAP2"; ref_gene_id "ENSG00000100351";
chr22	StringTie	exon	39955819	39955910	1000	+	.	gene_id "MSTRG.117646"; transcript_id "ENST00000407075"; exon_number "2"; gene_name "GRAP2"; ref_gene_id "ENSG00000100351";
chr22	StringTie	exon	39960055	39960174	1000	+	.	gene_id "MSTRG.117646"; transcript_id "ENST00000407075"; exon_number "3"; gene_name "GRAP2"; ref_gene_id "ENSG00000100351";
chr22	StringTie	exon	39965990	39966158	1000	+	.	gene_id "MSTRG.117646"; transcript_id "ENST00000407075"; exon_number "4"; gene_name "GRAP2"; ref_gene_id "ENSG00000100351";
chr22	StringTie	exon	39968042	39968272	1000	+	.	gene_id "MSTRG.117646"; transcript_id "ENST00000407075"; exon_number "5"; gene_name "GRAP2"; ref_gene_id "ENSG00000100351";
chr22	StringTie	exon	39969411	39969533	1000	+	.	gene_id "MSTRG.117646"; transcript_id "ENST00000407075"; exon_number "6"; gene_name "GRAP2"; ref_gene_id "ENSG00000100351";
chr22	StringTie	exon	39970905	39971105	1000	+	.	gene_id "MSTRG.117646"; transcript_id "ENST00000407075"; exon_number "7"; gene_name "GRAP2"; ref_gene_id "ENSG00000100351";
chr22	StringTie	transcript	39926591	39960175	1000	+	.	gene_id "MSTRG.117646"; transcript_id "ENST00000420971"; gene_name "GRAP2"; ref_gene_id "ENSG00000100351";
chr22	StringTie	exon	39926591	39926853	1000	+	.	gene_id "MSTRG.117646"; transcript_id "ENST00000420971"; exon_number "1"; gene_name "GRAP2"; ref_gene_id "ENSG00000100351";
chr22	StringTie	exon	39947093	39947184	1000	+	.	gene_id "MSTRG.117646"; transcript_id "ENST00000420971"; exon_number "2"; gene_name "GRAP2"; ref_gene_id "ENSG00000100351";
chr22	StringTie	exon	39955819	39955910	1000	+	.	gene_id "MSTRG.117646"; transcript_id "ENST00000420971"; exon_number "3"; gene_name "GRAP2"; ref_gene_id "ENSG00000100351";
chr22	StringTie	exon	39960055	39960175	1000	+	.	gene_id "MSTRG.117646"; transcript_id "ENST00000420971"; exon_number "4"; gene_name "GRAP2"; ref_gene_id "ENSG00000100351";
chr22	StringTie	transcript	39960397	39964718	1000	+	.	gene_id "MSTRG.117646"; transcript_id "ENST00000424496"; gene_name "RP3-370M22.8"; ref_gene_id "ENSG00000225528";
chr22	StringTie	exon	39960397	39960919	1000	+	.	gene_id "MSTRG.117646"; transcript_id "ENST00000424496"; exon_number "1"; gene_name "RP3-370M22.8"; ref_gene_id "ENSG00000225528";
chr22	StringTie	exon	39963920	39964718	1000	+	.	gene_id "MSTRG.117646"; transcript_id "ENST00000424496"; exon_number "2"; gene_name "RP3-370M22.8"; ref_gene_id "ENSG00000225528";
chr22	StringTie	transcript	39969375	39971187	1000	+	.	gene_id "MSTRG.117646"; transcript_id "ENST00000460449"; gene_name "GRAP2"; ref_gene_id "ENSG00000100351";
chr22	StringTie	exon	39969375	39969533	1000	+	.	gene_id "MSTRG.117646"; transcript_id "ENST00000460449"; exon_number "1"; gene_name "GRAP2"; ref_gene_id "ENSG00000100351";
chr22	StringTie	exon	39970905	39971187	1000	+	.	gene_id "MSTRG.117646"; transcript_id "ENST00000460449"; exon_number "2"; gene_name "GRAP2"; ref_gene_id "ENSG00000100351";
chr22	StringTie	transcript	39926649	39948481	1000	+	.	gene_id "MSTRG.117646"; transcript_id "ENST00000461082"; gene_name "GRAP2"; ref_gene_id "ENSG00000100351";
chr22	StringTie	exon	39926649	39926853	1000	+	.	gene_id "MSTRG.117646"; transcript_id "ENST00000461082"; exon_number "1"; gene_name "GRAP2"; ref_gene_id "ENSG00000100351";
chr22	StringTie	exon	39947093	39948481	1000	+	.	gene_id "MSTRG.117646"; transcript_id "ENST00000461082"; exon_number "2"; gene_name "GRAP2"; ref_gene_id "ENSG00000100351";
chr22	StringTie	transcript	39926603	39966109	1000	+	.	gene_id "MSTRG.117646"; transcript_id "ENST00000478445"; gene_name "GRAP2"; ref_gene_id "ENSG00000100351";
chr22	StringTie	exon	39926603	39926853	1000	+	.	gene_id "MSTRG.117646"; transcript_id "ENST00000478445"; exon_number "1"; gene_name "GRAP2"; ref_gene_id "ENSG00000100351";
chr22	StringTie	exon	39955819	39955910	1000	+	.	gene_id "MSTRG.117646"; transcript_id "ENST00000478445"; exon_number "2"; gene_name "GRAP2"; ref_gene_id "ENSG00000100351";
chr22	StringTie	exon	39960055	39960174	1000	+	.	gene_id "MSTRG.117646"; transcript_id "ENST00000478445"; exon_number "3"; gene_name "GRAP2"; ref_gene_id "ENSG00000100351";
chr22	StringTie	exon	39965990	39966109	1000	+	.	gene_id "MSTRG.117646"; transcript_id "ENST00000478445"; exon_number "4"; gene_name "GRAP2"; ref_gene_id "ENSG00000100351";
chr22	StringTie	transcript	39966050	39968696	1000	+	.	gene_id "MSTRG.117646"; transcript_id "ENST00000481263"; gene_name "GRAP2"; ref_gene_id "ENSG00000100351";
chr22	StringTie	exon	39966050	39966158	1000	+	.	gene_id "MSTRG.117646"; transcript_id "ENST00000481263"; exon_number "1"; gene_name "GRAP2"; ref_gene_id "ENSG00000100351";
chr22	StringTie	exon	39968042	39968696	1000	+	.	gene_id "MSTRG.117646"; transcript_id "ENST00000481263"; exon_number "2"; gene_name "GRAP2"; ref_gene_id "ENSG00000100351";
chr22	StringTie	transcript	39964375	39964569	1000	+	.	gene_id "MSTRG.117646"; transcript_id "ENST00000634896"; gene_name "RP3-370M22.8"; ref_gene_id "ENSG00000225528";
chr22	StringTie	exon	39964375	39964569	1000	+	.	gene_id "MSTRG.117646"; transcript_id "ENST00000634896"; exon_number "1"; gene_name "RP3-370M22.8"; ref_gene_id "ENSG00000225528";
chr22	StringTie	transcript	39893767	39977499	1000	+	.	gene_id "MSTRG.117646"; transcript_id "MSTRG.117646.1";
chr22	StringTie	exon	39893767	39893890	1000	+	.	gene_id "MSTRG.117646"; transcript_id "MSTRG.117646.1"; exon_number "1";
chr22	StringTie	exon	39901182	39901330	1000	+	.	gene_id "MSTRG.117646"; transcript_id "MSTRG.117646.1"; exon_number "2";
chr22	StringTie	exon	39947093	39947184	1000	+	.	gene_id "MSTRG.117646"; transcript_id "MSTRG.117646.1"; exon_number "3";
chr22	StringTie	exon	39955819	39955910	1000	+	.	gene_id "MSTRG.117646"; transcript_id "MSTRG.117646.1"; exon_number "4";
chr22	StringTie	exon	39960055	39960174	1000	+	.	gene_id "MSTRG.117646"; transcript_id "MSTRG.117646.1"; exon_number "5";
chr22	StringTie	exon	39965990	39966158	1000	+	.	gene_id "MSTRG.117646"; transcript_id "MSTRG.117646.1"; exon_number "6";
chr22	StringTie	exon	39968042	39968272	1000	+	.	gene_id "MSTRG.117646"; transcript_id "MSTRG.117646.1"; exon_number "7";
chr22	StringTie	exon	39969411	39969533	1000	+	.	gene_id "MSTRG.117646"; transcript_id "MSTRG.117646.1"; exon_number "8";
chr22	StringTie	exon	39970905	39973628	1000	+	.	gene_id "MSTRG.117646"; transcript_id "MSTRG.117646.1"; exon_number "9";
chr22	StringTie	exon	39977456	39977499	1000	+	.	gene_id "MSTRG.117646"; transcript_id "MSTRG.117646.1"; exon_number "10";
chr22	StringTie	transcript	39901118	39981430	1000	+	.	gene_id "MSTRG.117646"; transcript_id "MSTRG.117646.10";
chr22	StringTie	exon	39901118	39901330	1000	+	.	gene_id "MSTRG.117646"; transcript_id "MSTRG.117646.10"; exon_number "1";
chr22	StringTie	exon	39916130	39926853	1000	+	.	gene_id "MSTRG.117646"; transcript_id "MSTRG.117646.10"; exon_number "2";
chr22	StringTie	exon	39947093	39947184	1000	+	.	gene_id "MSTRG.117646"; transcript_id "MSTRG.117646.10"; exon_number "3";
chr22	StringTie	exon	39955819	39955910	1000	+	.	gene_id "MSTRG.117646"; transcript_id "MSTRG.117646.10"; exon_number "4";
chr22	StringTie	exon	39960055	39960174	1000	+	.	gene_id "MSTRG.117646"; transcript_id "MSTRG.117646.10"; exon_number "5";
chr22	StringTie	exon	39965990	39966158	1000	+	.	gene_id "MSTRG.117646"; transcript_id "MSTRG.117646.10"; exon_number "6";
chr22	StringTie	exon	39968042	39968272	1000	+	.	gene_id "MSTRG.117646"; transcript_id "MSTRG.117646.10"; exon_number "7";
chr22	StringTie	exon	39969411	39969533	1000	+	.	gene_id "MSTRG.117646"; transcript_id "MSTRG.117646.10"; exon_number "8";
chr22	StringTie	exon	39970905	39981430	1000	+	.	gene_id "MSTRG.117646"; transcript_id "MSTRG.117646.10"; exon_number "9";
chr22	StringTie	transcript	39901131	39903527	1000	+	.	gene_id "MSTRG.117646"; transcript_id "MSTRG.117646.11";
chr22	StringTie	exon	39901131	39901330	1000	+	.	gene_id "MSTRG.117646"; transcript_id "MSTRG.117646.11"; exon_number "1";
chr22	StringTie	exon	39903503	39903527	1000	+	.	gene_id "MSTRG.117646"; transcript_id "MSTRG.117646.11"; exon_number "2";
chr22	StringTie	transcript	39901134	39908637	1000	+	.	gene_id "MSTRG.117646"; transcript_id "MSTRG.117646.12";
chr22	StringTie	exon	39901134	39901330	1000	+	.	gene_id "MSTRG.117646"; transcript_id "MSTRG.117646.12"; exon_number "1";
chr22	StringTie	exon	39908584	39908637	1000	+	.	gene_id "MSTRG.117646"; transcript_id "MSTRG.117646.12"; exon_number "2";
chr22	StringTie	transcript	39926591	39977903	1000	+	.	gene_id "MSTRG.117646"; transcript_id "MSTRG.117646.13";
chr22	StringTie	exon	39926591	39926853	1000	+	.	gene_id "MSTRG.117646"; transcript_id "MSTRG.117646.13"; exon_number "1";
chr22	StringTie	exon	39947093	39947184	1000	+	.	gene_id "MSTRG.117646"; transcript_id "MSTRG.117646.13"; exon_number "2";
chr22	StringTie	exon	39955819	39955910	1000	+	.	gene_id "MSTRG.117646"; transcript_id "MSTRG.117646.13"; exon_number "3";
chr22	StringTie	exon	39960055	39960174	1000	+	.	gene_id "MSTRG.117646"; transcript_id "MSTRG.117646.13"; exon_number "4";
chr22	StringTie	exon	39965990	39966158	1000	+	.	gene_id "MSTRG.117646"; transcript_id "MSTRG.117646.13"; exon_number "5";
chr22	StringTie	exon	39968042	39969168	1000	+	.	gene_id "MSTRG.117646"; transcript_id "MSTRG.117646.13"; exon_number "6";
chr22	StringTie	exon	39969411	39969533	1000	+	.	gene_id "MSTRG.117646"; transcript_id "MSTRG.117646.13"; exon_number "7";
chr22	StringTie	exon	39970905	39977903	1000	+	.	gene_id "MSTRG.117646"; transcript_id "MSTRG.117646.13"; exon_number "8";
chr22	StringTie	transcript	39926591	39974089	1000	+	.	gene_id "MSTRG.117646"; transcript_id "MSTRG.117646.14";
chr22	StringTie	exon	39926591	39926853	1000	+	.	gene_id "MSTRG.117646"; transcript_id "MSTRG.117646.14"; exon_number "1";
chr22	StringTie	exon	39947093	39947184	1000	+	.	gene_id "MSTRG.117646"; transcript_id "MSTRG.117646.14"; exon_number "2";
chr22	StringTie	exon	39955819	39955910	1000	+	.	gene_id "MSTRG.117646"; transcript_id "MSTRG.117646.14"; exon_number "3";
chr22	StringTie	exon	39960055	39960174	1000	+	.	gene_id "MSTRG.117646"; transcript_id "MSTRG.117646.14"; exon_number "4";
chr22	StringTie	exon	39965990	39966158	1000	+	.	gene_id "MSTRG.117646"; transcript_id "MSTRG.117646.14"; exon_number "5";
chr22	StringTie	exon	39968042	39968272	1000	+	.	gene_id "MSTRG.117646"; transcript_id "MSTRG.117646.14"; exon_number "6";
chr22	StringTie	exon	39969411	39969533	1000	+	.	gene_id "MSTRG.117646"; transcript_id "MSTRG.117646.14"; exon_number "7";
chr22	StringTie	exon	39970905	39971196	1000	+	.	gene_id "MSTRG.117646"; transcript_id "MSTRG.117646.14"; exon_number "8";
chr22	StringTie	exon	39971996	39974089	1000	+	.	gene_id "MSTRG.117646"; transcript_id "MSTRG.117646.14"; exon_number "9";
chr22	StringTie	transcript	39926591	39974127	1000	+	.	gene_id "MSTRG.117646"; transcript_id "MSTRG.117646.15";
chr22	StringTie	exon	39926591	39926853	1000	+	.	gene_id "MSTRG.117646"; transcript_id "MSTRG.117646.15"; exon_number "1";
chr22	StringTie	exon	39947093	39947184	1000	+	.	gene_id "MSTRG.117646"; transcript_id "MSTRG.117646.15"; exon_number "2";
chr22	StringTie	exon	39955819	39955910	1000	+	.	gene_id "MSTRG.117646"; transcript_id "MSTRG.117646.15"; exon_number "3";
chr22	StringTie	exon	39960055	39960174	1000	+	.	gene_id "MSTRG.117646"; transcript_id "MSTRG.117646.15"; exon_number "4";
chr22	StringTie	exon	39968042	39968272	1000	+	.	gene_id "MSTRG.117646"; transcript_id "MSTRG.117646.15"; exon_number "5";
chr22	StringTie	exon	39969411	39969533	1000	+	.	gene_id "MSTRG.117646"; transcript_id "MSTRG.117646.15"; exon_number "6";
chr22	StringTie	exon	39970905	39974127	1000	+	.	gene_id "MSTRG.117646"; transcript_id "MSTRG.117646.15"; exon_number "7";
chr22	StringTie	transcript	39926591	39974255	1000	+	.	gene_id "MSTRG.117646"; transcript_id "MSTRG.117646.16";
chr22	StringTie	exon	39926591	39926853	1000	+	.	gene_id "MSTRG.117646"; transcript_id "MSTRG.117646.16"; exon_number "1";
chr22	StringTie	exon	39947093	39947184	1000	+	.	gene_id "MSTRG.117646"; transcript_id "MSTRG.117646.16"; exon_number "2";
chr22	StringTie	exon	39955819	39955910	1000	+	.	gene_id "MSTRG.117646"; transcript_id "MSTRG.117646.16"; exon_number "3";
chr22	StringTie	exon	39960055	39960174	1000	+	.	gene_id "MSTRG.117646"; transcript_id "MSTRG.117646.16"; exon_number "4";
chr22	StringTie	exon	39965990	39966158	1000	+	.	gene_id "MSTRG.117646"; transcript_id "MSTRG.117646.16"; exon_number "5";
chr22	StringTie	exon	39968042	39968272	1000	+	.	gene_id "MSTRG.117646"; transcript_id "MSTRG.117646.16"; exon_number "6";
chr22	StringTie	exon	39969411	39969533	1000	+	.	gene_id "MSTRG.117646"; transcript_id "MSTRG.117646.16"; exon_number "7";
chr22	StringTie	exon	39970905	39972898	1000	+	.	gene_id "MSTRG.117646"; transcript_id "MSTRG.117646.16"; exon_number "8";
chr22	StringTie	exon	39973001	39974255	1000	+	.	gene_id "MSTRG.117646"; transcript_id "MSTRG.117646.16"; exon_number "9";
chr22	StringTie	transcript	39926591	39973962	1000	+	.	gene_id "MSTRG.117646"; transcript_id "MSTRG.117646.17";
chr22	StringTie	exon	39926591	39926853	1000	+	.	gene_id "MSTRG.117646"; transcript_id "MSTRG.117646.17"; exon_number "1";
chr22	StringTie	exon	39947093	39947184	1000	+	.	gene_id "MSTRG.117646"; transcript_id "MSTRG.117646.17"; exon_number "2";
chr22	StringTie	exon	39955819	39955910	1000	+	.	gene_id "MSTRG.117646"; transcript_id "MSTRG.117646.17"; exon_number "3";
chr22	StringTie	exon	39960055	39960174	1000	+	.	gene_id "MSTRG.117646"; transcript_id "MSTRG.117646.17"; exon_number "4";
chr22	StringTie	exon	39965990	39966158	1000	+	.	gene_id "MSTRG.117646"; transcript_id "MSTRG.117646.17"; exon_number "5";
chr22	StringTie	exon	39968042	39968272	1000	+	.	gene_id "MSTRG.117646"; transcript_id "MSTRG.117646.17"; exon_number "6";
chr22	StringTie	exon	39969411	39969533	1000	+	.	gene_id "MSTRG.117646"; transcript_id "MSTRG.117646.17"; exon_number "7";
chr22	StringTie	exon	39970905	39972962	1000	+	.	gene_id "MSTRG.117646"; transcript_id "MSTRG.117646.17"; exon_number "8";
chr22	StringTie	exon	39973083	39973962	1000	+	.	gene_id "MSTRG.117646"; transcript_id "MSTRG.117646.17"; exon_number "9";
chr22	StringTie	transcript	39926603	39974338	1000	+	.	gene_id "MSTRG.117646"; transcript_id "MSTRG.117646.19";
chr22	StringTie	exon	39926603	39926853	1000	+	.	gene_id "MSTRG.117646"; transcript_id "MSTRG.117646.19"; exon_number "1";
chr22	StringTie	exon	39955819	39955910	1000	+	.	gene_id "MSTRG.117646"; transcript_id "MSTRG.117646.19"; exon_number "2";
chr22	StringTie	exon	39960055	39960174	1000	+	.	gene_id "MSTRG.117646"; transcript_id "MSTRG.117646.19"; exon_number "3";
chr22	StringTie	exon	39965990	39966036	1000	+	.	gene_id "MSTRG.117646"; transcript_id "MSTRG.117646.19"; exon_number "4";
chr22	StringTie	exon	39968042	39968272	1000	+	.	gene_id "MSTRG.117646"; transcript_id "MSTRG.117646.19"; exon_number "5";
chr22	StringTie	exon	39969411	39969533	1000	+	.	gene_id "MSTRG.117646"; transcript_id "MSTRG.117646.19"; exon_number "6";
chr22	StringTie	exon	39970905	39974338	1000	+	.	gene_id "MSTRG.117646"; transcript_id "MSTRG.117646.19"; exon_number "7";
chr22	StringTie	transcript	39901006	39902676	1000	+	.	gene_id "MSTRG.117646"; transcript_id "MSTRG.117646.2";
chr22	StringTie	exon	39901006	39901103	1000	+	.	gene_id "MSTRG.117646"; transcript_id "MSTRG.117646.2"; exon_number "1";
chr22	StringTie	exon	39901182	39901330	1000	+	.	gene_id "MSTRG.117646"; transcript_id "MSTRG.117646.2"; exon_number "2";
chr22	StringTie	exon	39902635	39902676	1000	+	.	gene_id "MSTRG.117646"; transcript_id "MSTRG.117646.2"; exon_number "3";
chr22	StringTie	transcript	39926603	39977931	1000	+	.	gene_id "MSTRG.117646"; transcript_id "MSTRG.117646.20";
chr22	StringTie	exon	39926603	39926853	1000	+	.	gene_id "MSTRG.117646"; transcript_id "MSTRG.117646.20"; exon_number "1";
chr22	StringTie	exon	39955819	39955910	1000	+	.	gene_id "MSTRG.117646"; transcript_id "MSTRG.117646.20"; exon_number "2";
chr22	StringTie	exon	39960055	39960174	1000	+	.	gene_id "MSTRG.117646"; transcript_id "MSTRG.117646.20"; exon_number "3";
chr22	StringTie	exon	39965990	39966036	1000	+	.	gene_id "MSTRG.117646"; transcript_id "MSTRG.117646.20"; exon_number "4";
chr22	StringTie	exon	39968042	39969168	1000	+	.	gene_id "MSTRG.117646"; transcript_id "MSTRG.117646.20"; exon_number "5";
chr22	StringTie	exon	39969411	39969533	1000	+	.	gene_id "MSTRG.117646"; transcript_id "MSTRG.117646.20"; exon_number "6";
chr22	StringTie	exon	39970905	39977931	1000	+	.	gene_id "MSTRG.117646"; transcript_id "MSTRG.117646.20"; exon_number "7";
chr22	StringTie	transcript	39926603	39984194	1000	+	.	gene_id "MSTRG.117646"; transcript_id "MSTRG.117646.21";
chr22	StringTie	exon	39926603	39926853	1000	+	.	gene_id "MSTRG.117646"; transcript_id "MSTRG.117646.21"; exon_number "1";
chr22	StringTie	exon	39955819	39955910	1000	+	.	gene_id "MSTRG.117646"; transcript_id "MSTRG.117646.21"; exon_number "2";
chr22	StringTie	exon	39960055	39960174	1000	+	.	gene_id "MSTRG.117646"; transcript_id "MSTRG.117646.21"; exon_number "3";
chr22	StringTie	exon	39965990	39966158	1000	+	.	gene_id "MSTRG.117646"; transcript_id "MSTRG.117646.21"; exon_number "4";
chr22	StringTie	exon	39968042	39968272	1000	+	.	gene_id "MSTRG.117646"; transcript_id "MSTRG.117646.21"; exon_number "5";
chr22	StringTie	exon	39969411	39969533	1000	+	.	gene_id "MSTRG.117646"; transcript_id "MSTRG.117646.21"; exon_number "6";
chr22	StringTie	exon	39984175	39984194	1000	+	.	gene_id "MSTRG.117646"; transcript_id "MSTRG.117646.21"; exon_number "7";
chr22	StringTie	transcript	39926603	39977913	1000	+	.	gene_id "MSTRG.117646"; transcript_id "MSTRG.117646.22";
chr22	StringTie	exon	39926603	39926853	1000	+	.	gene_id "MSTRG.117646"; transcript_id "MSTRG.117646.22"; exon_number "1";
chr22	StringTie	exon	39955819	39955910	1000	+	.	gene_id "MSTRG.117646"; transcript_id "MSTRG.117646.22"; exon_number "2";
chr22	StringTie	exon	39960055	39960174	1000	+	.	gene_id "MSTRG.117646"; transcript_id "MSTRG.117646.22"; exon_number "3";
chr22	StringTie	exon	39965990	39966158	1000	+	.	gene_id "MSTRG.117646"; transcript_id "MSTRG.117646.22"; exon_number "4";
chr22	StringTie	exon	39968042	39969168	1000	+	.	gene_id "MSTRG.117646"; transcript_id "MSTRG.117646.22"; exon_number "5";
chr22	StringTie	exon	39969411	39969533	1000	+	.	gene_id "MSTRG.117646"; transcript_id "MSTRG.117646.22"; exon_number "6";
chr22	StringTie	exon	39970905	39977913	1000	+	.	gene_id "MSTRG.117646"; transcript_id "MSTRG.117646.22"; exon_number "7";
chr22	StringTie	transcript	39926603	39973343	1000	+	.	gene_id "MSTRG.117646"; transcript_id "MSTRG.117646.23";
chr22	StringTie	exon	39926603	39926853	1000	+	.	gene_id "MSTRG.117646"; transcript_id "MSTRG.117646.23"; exon_number "1";
chr22	StringTie	exon	39955819	39955910	1000	+	.	gene_id "MSTRG.117646"; transcript_id "MSTRG.117646.23"; exon_number "2";
chr22	StringTie	exon	39960055	39960174	1000	+	.	gene_id "MSTRG.117646"; transcript_id "MSTRG.117646.23"; exon_number "3";
chr22	StringTie	exon	39965990	39966158	1000	+	.	gene_id "MSTRG.117646"; transcript_id "MSTRG.117646.23"; exon_number "4";
chr22	StringTie	exon	39968042	39968272	1000	+	.	gene_id "MSTRG.117646"; transcript_id "MSTRG.117646.23"; exon_number "5";
chr22	StringTie	exon	39969411	39969533	1000	+	.	gene_id "MSTRG.117646"; transcript_id "MSTRG.117646.23"; exon_number "6";
chr22	StringTie	exon	39970905	39971135	1000	+	.	gene_id "MSTRG.117646"; transcript_id "MSTRG.117646.23"; exon_number "7";
chr22	StringTie	exon	39971996	39973343	1000	+	.	gene_id "MSTRG.117646"; transcript_id "MSTRG.117646.23"; exon_number "8";
chr22	StringTie	transcript	39926603	39974039	1000	+	.	gene_id "MSTRG.117646"; transcript_id "MSTRG.117646.24";
chr22	StringTie	exon	39926603	39926853	1000	+	.	gene_id "MSTRG.117646"; transcript_id "MSTRG.117646.24"; exon_number "1";
chr22	StringTie	exon	39955819	39955910	1000	+	.	gene_id "MSTRG.117646"; transcript_id "MSTRG.117646.24"; exon_number "2";
chr22	StringTie	exon	39960055	39960174	1000	+	.	gene_id "MSTRG.117646"; transcript_id "MSTRG.117646.24"; exon_number "3";
chr22	StringTie	exon	39965990	39966158	1000	+	.	gene_id "MSTRG.117646"; transcript_id "MSTRG.117646.24"; exon_number "4";
chr22	StringTie	exon	39968042	39968272	1000	+	.	gene_id "MSTRG.117646"; transcript_id "MSTRG.117646.24"; exon_number "5";
chr22	StringTie	exon	39969411	39969533	1000	+	.	gene_id "MSTRG.117646"; transcript_id "MSTRG.117646.24"; exon_number "6";
chr22	StringTie	exon	39970905	39971272	1000	+	.	gene_id "MSTRG.117646"; transcript_id "MSTRG.117646.24"; exon_number "7";
chr22	StringTie	exon	39971314	39974039	1000	+	.	gene_id "MSTRG.117646"; transcript_id "MSTRG.117646.24"; exon_number "8";
chr22	StringTie	transcript	39926649	39973840	1000	+	.	gene_id "MSTRG.117646"; transcript_id "MSTRG.117646.26";
chr22	StringTie	exon	39926649	39926853	1000	+	.	gene_id "MSTRG.117646"; transcript_id "MSTRG.117646.26"; exon_number "1";
chr22	StringTie	exon	39947093	39947184	1000	+	.	gene_id "MSTRG.117646"; transcript_id "MSTRG.117646.26"; exon_number "2";
chr22	StringTie	exon	39960055	39960174	1000	+	.	gene_id "MSTRG.117646"; transcript_id "MSTRG.117646.26"; exon_number "3";
chr22	StringTie	exon	39965990	39966158	1000	+	.	gene_id "MSTRG.117646"; transcript_id "MSTRG.117646.26"; exon_number "4";
chr22	StringTie	exon	39968042	39968272	1000	+	.	gene_id "MSTRG.117646"; transcript_id "MSTRG.117646.26"; exon_number "5";
chr22	StringTie	exon	39969411	39969533	1000	+	.	gene_id "MSTRG.117646"; transcript_id "MSTRG.117646.26"; exon_number "6";
chr22	StringTie	exon	39970905	39973840	1000	+	.	gene_id "MSTRG.117646"; transcript_id "MSTRG.117646.26"; exon_number "7";
chr22	StringTie	transcript	39926649	39990151	1000	+	.	gene_id "MSTRG.117646"; transcript_id "MSTRG.117646.27";
chr22	StringTie	exon	39926649	39926853	1000	+	.	gene_id "MSTRG.117646"; transcript_id "MSTRG.117646.27"; exon_number "1";
chr22	StringTie	exon	39947093	39947184	1000	+	.	gene_id "MSTRG.117646"; transcript_id "MSTRG.117646.27"; exon_number "2";
chr22	StringTie	exon	39955819	39955910	1000	+	.	gene_id "MSTRG.117646"; transcript_id "MSTRG.117646.27"; exon_number "3";
chr22	StringTie	exon	39960055	39960174	1000	+	.	gene_id "MSTRG.117646"; transcript_id "MSTRG.117646.27"; exon_number "4";
chr22	StringTie	exon	39965990	39966158	1000	+	.	gene_id "MSTRG.117646"; transcript_id "MSTRG.117646.27"; exon_number "5";
chr22	StringTie	exon	39968042	39968272	1000	+	.	gene_id "MSTRG.117646"; transcript_id "MSTRG.117646.27"; exon_number "6";
chr22	StringTie	exon	39969411	39969533	1000	+	.	gene_id "MSTRG.117646"; transcript_id "MSTRG.117646.27"; exon_number "7";
chr22	StringTie	exon	39984175	39990151	1000	+	.	gene_id "MSTRG.117646"; transcript_id "MSTRG.117646.27"; exon_number "8";
chr22	StringTie	transcript	39926649	39978653	1000	+	.	gene_id "MSTRG.117646"; transcript_id "MSTRG.117646.28";
chr22	StringTie	exon	39926649	39926853	1000	+	.	gene_id "MSTRG.117646"; transcript_id "MSTRG.117646.28"; exon_number "1";
chr22	StringTie	exon	39947093	39947143	1000	+	.	gene_id "MSTRG.117646"; transcript_id "MSTRG.117646.28"; exon_number "2";
chr22	StringTie	exon	39955819	39955910	1000	+	.	gene_id "MSTRG.117646"; transcript_id "MSTRG.117646.28"; exon_number "3";
chr22	StringTie	exon	39960055	39960174	1000	+	.	gene_id "MSTRG.117646"; transcript_id "MSTRG.117646.28"; exon_number "4";
chr22	StringTie	exon	39965990	39966158	1000	+	.	gene_id "MSTRG.117646"; transcript_id "MSTRG.117646.28"; exon_number "5";
chr22	StringTie	exon	39968042	39968272	1000	+	.	gene_id "MSTRG.117646"; transcript_id "MSTRG.117646.28"; exon_number "6";
chr22	StringTie	exon	39969411	39969533	1000	+	.	gene_id "MSTRG.117646"; transcript_id "MSTRG.117646.28"; exon_number "7";
chr22	StringTie	exon	39970905	39978653	1000	+	.	gene_id "MSTRG.117646"; transcript_id "MSTRG.117646.28"; exon_number "8";
chr22	StringTie	transcript	39926649	39977766	1000	+	.	gene_id "MSTRG.117646"; transcript_id "MSTRG.117646.29";
chr22	StringTie	exon	39926649	39926853	1000	+	.	gene_id "MSTRG.117646"; transcript_id "MSTRG.117646.29"; exon_number "1";
chr22	StringTie	exon	39947093	39947143	1000	+	.	gene_id "MSTRG.117646"; transcript_id "MSTRG.117646.29"; exon_number "2";
chr22	StringTie	exon	39955819	39955910	1000	+	.	gene_id "MSTRG.117646"; transcript_id "MSTRG.117646.29"; exon_number "3";
chr22	StringTie	exon	39960055	39960174	1000	+	.	gene_id "MSTRG.117646"; transcript_id "MSTRG.117646.29"; exon_number "4";
chr22	StringTie	exon	39965990	39966158	1000	+	.	gene_id "MSTRG.117646"; transcript_id "MSTRG.117646.29"; exon_number "5";
chr22	StringTie	exon	39968042	39969168	1000	+	.	gene_id "MSTRG.117646"; transcript_id "MSTRG.117646.29"; exon_number "6";
chr22	StringTie	exon	39969411	39969533	1000	+	.	gene_id "MSTRG.117646"; transcript_id "MSTRG.117646.29"; exon_number "7";
chr22	StringTie	exon	39970905	39977766	1000	+	.	gene_id "MSTRG.117646"; transcript_id "MSTRG.117646.29"; exon_number "8";
chr22	StringTie	transcript	39901015	39919699	1000	+	.	gene_id "MSTRG.117646"; transcript_id "MSTRG.117646.3";
chr22	StringTie	exon	39901015	39901330	1000	+	.	gene_id "MSTRG.117646"; transcript_id "MSTRG.117646.3"; exon_number "1";
chr22	StringTie	exon	39919663	39919699	1000	+	.	gene_id "MSTRG.117646"; transcript_id "MSTRG.117646.3"; exon_number "2";
chr22	StringTie	transcript	39928879	39973335	1000	+	.	gene_id "MSTRG.117646"; transcript_id "MSTRG.117646.31";
chr22	StringTie	exon	39928879	39928937	1000	+	.	gene_id "MSTRG.117646"; transcript_id "MSTRG.117646.31"; exon_number "1";
chr22	StringTie	exon	39947093	39947184	1000	+	.	gene_id "MSTRG.117646"; transcript_id "MSTRG.117646.31"; exon_number "2";
chr22	StringTie	exon	39960055	39960174	1000	+	.	gene_id "MSTRG.117646"; transcript_id "MSTRG.117646.31"; exon_number "3";
chr22	StringTie	exon	39965990	39966158	1000	+	.	gene_id "MSTRG.117646"; transcript_id "MSTRG.117646.31"; exon_number "4";
chr22	StringTie	exon	39968042	39968272	1000	+	.	gene_id "MSTRG.117646"; transcript_id "MSTRG.117646.31"; exon_number "5";
chr22	StringTie	exon	39969411	39969533	1000	+	.	gene_id "MSTRG.117646"; transcript_id "MSTRG.117646.31"; exon_number "6";
chr22	StringTie	exon	39970905	39973335	1000	+	.	gene_id "MSTRG.117646"; transcript_id "MSTRG.117646.31"; exon_number "7";
chr22	StringTie	transcript	39928879	39973348	1000	+	.	gene_id "MSTRG.117646"; transcript_id "MSTRG.117646.32";
chr22	StringTie	exon	39928879	39928937	1000	+	.	gene_id "MSTRG.117646"; transcript_id "MSTRG.117646.32"; exon_number "1";
chr22	StringTie	exon	39947093	39947184	1000	+	.	gene_id "MSTRG.117646"; transcript_id "MSTRG.117646.32"; exon_number "2";
chr22	StringTie	exon	39955819	39955910	1000	+	.	gene_id "MSTRG.117646"; transcript_id "MSTRG.117646.32"; exon_number "3";
chr22	StringTie	exon	39960055	39960174	1000	+	.	gene_id "MSTRG.117646"; transcript_id "MSTRG.117646.32"; exon_number "4";
chr22	StringTie	exon	39965990	39966158	1000	+	.	gene_id "MSTRG.117646"; transcript_id "MSTRG.117646.32"; exon_number "5";
chr22	StringTie	exon	39968042	39968272	1000	+	.	gene_id "MSTRG.117646"; transcript_id "MSTRG.117646.32"; exon_number "6";
chr22	StringTie	exon	39969411	39969533	1000	+	.	gene_id "MSTRG.117646"; transcript_id "MSTRG.117646.32"; exon_number "7";
chr22	StringTie	exon	39970905	39973348	1000	+	.	gene_id "MSTRG.117646"; transcript_id "MSTRG.117646.32"; exon_number "8";
chr22	StringTie	transcript	39934020	39975460	1000	+	.	gene_id "MSTRG.117646"; transcript_id "MSTRG.117646.33";
chr22	StringTie	exon	39934020	39934041	1000	+	.	gene_id "MSTRG.117646"; transcript_id "MSTRG.117646.33"; exon_number "1";
chr22	StringTie	exon	39947093	39947184	1000	+	.	gene_id "MSTRG.117646"; transcript_id "MSTRG.117646.33"; exon_number "2";
chr22	StringTie	exon	39955819	39955910	1000	+	.	gene_id "MSTRG.117646"; transcript_id "MSTRG.117646.33"; exon_number "3";
chr22	StringTie	exon	39960055	39960174	1000	+	.	gene_id "MSTRG.117646"; transcript_id "MSTRG.117646.33"; exon_number "4";
chr22	StringTie	exon	39965990	39966158	1000	+	.	gene_id "MSTRG.117646"; transcript_id "MSTRG.117646.33"; exon_number "5";
chr22	StringTie	exon	39968042	39969533	1000	+	.	gene_id "MSTRG.117646"; transcript_id "MSTRG.117646.33"; exon_number "6";
chr22	StringTie	exon	39970905	39971196	1000	+	.	gene_id "MSTRG.117646"; transcript_id "MSTRG.117646.33"; exon_number "7";
chr22	StringTie	exon	39971996	39975460	1000	+	.	gene_id "MSTRG.117646"; transcript_id "MSTRG.117646.33"; exon_number "8";
chr22	StringTie	transcript	39936401	39973768	1000	+	.	gene_id "MSTRG.117646"; transcript_id "MSTRG.117646.34";
chr22	StringTie	exon	39936401	39936430	1000	+	.	gene_id "MSTRG.117646"; transcript_id "MSTRG.117646.34"; exon_number "1";
chr22	StringTie	exon	39947093	39947184	1000	+	.	gene_id "MSTRG.117646"; transcript_id "MSTRG.117646.34"; exon_number "2";
chr22	StringTie	exon	39955819	39955910	1000	+	.	gene_id "MSTRG.117646"; transcript_id "MSTRG.117646.34"; exon_number "3";
chr22	StringTie	exon	39960055	39960174	1000	+	.	gene_id "MSTRG.117646"; transcript_id "MSTRG.117646.34"; exon_number "4";
chr22	StringTie	exon	39965990	39966158	1000	+	.	gene_id "MSTRG.117646"; transcript_id "MSTRG.117646.34"; exon_number "5";
chr22	StringTie	exon	39968042	39968272	1000	+	.	gene_id "MSTRG.117646"; transcript_id "MSTRG.117646.34"; exon_number "6";
chr22	StringTie	exon	39969411	39969533	1000	+	.	gene_id "MSTRG.117646"; transcript_id "MSTRG.117646.34"; exon_number "7";
chr22	StringTie	exon	39970905	39973768	1000	+	.	gene_id "MSTRG.117646"; transcript_id "MSTRG.117646.34"; exon_number "8";
chr22	StringTie	transcript	39941301	39975545	1000	+	.	gene_id "MSTRG.117646"; transcript_id "MSTRG.117646.35";
chr22	StringTie	exon	39941301	39941384	1000	+	.	gene_id "MSTRG.117646"; transcript_id "MSTRG.117646.35"; exon_number "1";
chr22	StringTie	exon	39947093	39947184	1000	+	.	gene_id "MSTRG.117646"; transcript_id "MSTRG.117646.35"; exon_number "2";
chr22	StringTie	exon	39955819	39955910	1000	+	.	gene_id "MSTRG.117646"; transcript_id "MSTRG.117646.35"; exon_number "3";
chr22	StringTie	exon	39960055	39960174	1000	+	.	gene_id "MSTRG.117646"; transcript_id "MSTRG.117646.35"; exon_number "4";
chr22	StringTie	exon	39965990	39966158	1000	+	.	gene_id "MSTRG.117646"; transcript_id "MSTRG.117646.35"; exon_number "5";
chr22	StringTie	exon	39968042	39968272	1000	+	.	gene_id "MSTRG.117646"; transcript_id "MSTRG.117646.35"; exon_number "6";
chr22	StringTie	exon	39969411	39969533	1000	+	.	gene_id "MSTRG.117646"; transcript_id "MSTRG.117646.35"; exon_number "7";
chr22	StringTie	exon	39970905	39975545	1000	+	.	gene_id "MSTRG.117646"; transcript_id "MSTRG.117646.35"; exon_number "8";
chr22	StringTie	transcript	39946689	39973850	1000	+	.	gene_id "MSTRG.117646"; transcript_id "MSTRG.117646.36";
chr22	StringTie	exon	39946689	39947143	1000	+	.	gene_id "MSTRG.117646"; transcript_id "MSTRG.117646.36"; exon_number "1";
chr22	StringTie	exon	39955819	39955910	1000	+	.	gene_id "MSTRG.117646"; transcript_id "MSTRG.117646.36"; exon_number "2";
chr22	StringTie	exon	39959347	39959526	1000	+	.	gene_id "MSTRG.117646"; transcript_id "MSTRG.117646.36"; exon_number "3";
chr22	StringTie	exon	39960055	39960174	1000	+	.	gene_id "MSTRG.117646"; transcript_id "MSTRG.117646.36"; exon_number "4";
chr22	StringTie	exon	39965990	39966158	1000	+	.	gene_id "MSTRG.117646"; transcript_id "MSTRG.117646.36"; exon_number "5";
chr22	StringTie	exon	39968042	39968272	1000	+	.	gene_id "MSTRG.117646"; transcript_id "MSTRG.117646.36"; exon_number "6";
chr22	StringTie	exon	39969411	39969533	1000	+	.	gene_id "MSTRG.117646"; transcript_id "MSTRG.117646.36"; exon_number "7";
chr22	StringTie	exon	39970905	39973850	1000	+	.	gene_id "MSTRG.117646"; transcript_id "MSTRG.117646.36"; exon_number "8";
chr22	StringTie	transcript	39946823	39974142	1000	+	.	gene_id "MSTRG.117646"; transcript_id "MSTRG.117646.38";
chr22	StringTie	exon	39946823	39947143	1000	+	.	gene_id "MSTRG.117646"; transcript_id "MSTRG.117646.38"; exon_number "1";
chr22	StringTie	exon	39955819	39955910	1000	+	.	gene_id "MSTRG.117646"; transcript_id "MSTRG.117646.38"; exon_number "2";
chr22	StringTie	exon	39960055	39966158	1000	+	.	gene_id "MSTRG.117646"; transcript_id "MSTRG.117646.38"; exon_number "3";
chr22	StringTie	exon	39968042	39969533	1000	+	.	gene_id "MSTRG.117646"; transcript_id "MSTRG.117646.38"; exon_number "4";
chr22	StringTie	exon	39970905	39971196	1000	+	.	gene_id "MSTRG.117646"; transcript_id "MSTRG.117646.38"; exon_number "5";
chr22	StringTie	exon	39971996	39974142	1000	+	.	gene_id "MSTRG.117646"; transcript_id "MSTRG.117646.38"; exon_number "6";
chr22	StringTie	transcript	39946884	39968858	1000	+	.	gene_id "MSTRG.117646"; transcript_id "MSTRG.117646.39";
chr22	StringTie	exon	39946884	39947184	1000	+	.	gene_id "MSTRG.117646"; transcript_id "MSTRG.117646.39"; exon_number "1";
chr22	StringTie	exon	39960055	39960174	1000	+	.	gene_id "MSTRG.117646"; transcript_id "MSTRG.117646.39"; exon_number "2";
chr22	StringTie	exon	39965990	39966036	1000	+	.	gene_id "MSTRG.117646"; transcript_id "MSTRG.117646.39"; exon_number "3";
chr22	StringTie	exon	39968042	39968858	1000	+	.	gene_id "MSTRG.117646"; transcript_id "MSTRG.117646.39"; exon_number "4";
chr22	StringTie	transcript	39901033	39902935	1000	+	.	gene_id "MSTRG.117646"; transcript_id "MSTRG.117646.4";
chr22	StringTie	exon	39901033	39901330	1000	+	.	gene_id "MSTRG.117646"; transcript_id "MSTRG.117646.4"; exon_number "1";
chr22	StringTie	exon	39902635	39902726	1000	+	.	gene_id "MSTRG.117646"; transcript_id "MSTRG.117646.4"; exon_number "2";
chr22	StringTie	exon	39902922	39902935	1000	+	.	gene_id "MSTRG.117646"; transcript_id "MSTRG.117646.4"; exon_number "3";
chr22	StringTie	transcript	39947093	39974307	1000	+	.	gene_id "MSTRG.117646"; transcript_id "MSTRG.117646.40";
chr22	StringTie	exon	39947093	39947184	1000	+	.	gene_id "MSTRG.117646"; transcript_id "MSTRG.117646.40"; exon_number "1";
chr22	StringTie	exon	39955819	39955910	1000	+	.	gene_id "MSTRG.117646"; transcript_id "MSTRG.117646.40"; exon_number "2";
chr22	StringTie	exon	39960055	39960174	1000	+	.	gene_id "MSTRG.117646"; transcript_id "MSTRG.117646.40"; exon_number "3";
chr22	StringTie	exon	39965990	39966158	1000	+	.	gene_id "MSTRG.117646"; transcript_id "MSTRG.117646.40"; exon_number "4";
chr22	StringTie	exon	39968042	39968272	1000	+	.	gene_id "MSTRG.117646"; transcript_id "MSTRG.117646.40"; exon_number "5";
chr22	StringTie	exon	39969411	39969533	1000	+	.	gene_id "MSTRG.117646"; transcript_id "MSTRG.117646.40"; exon_number "6";
chr22	StringTie	exon	39970905	39971272	1000	+	.	gene_id "MSTRG.117646"; transcript_id "MSTRG.117646.40"; exon_number "7";
chr22	StringTie	exon	39971314	39974307	1000	+	.	gene_id "MSTRG.117646"; transcript_id "MSTRG.117646.40"; exon_number "8";
chr22	StringTie	transcript	39959774	39973495	1000	+	.	gene_id "MSTRG.117646"; transcript_id "MSTRG.117646.41";
chr22	StringTie	exon	39959774	39959852	1000	+	.	gene_id "MSTRG.117646"; transcript_id "MSTRG.117646.41"; exon_number "1";
chr22	StringTie	exon	39960055	39960174	1000	+	.	gene_id "MSTRG.117646"; transcript_id "MSTRG.117646.41"; exon_number "2";
chr22	StringTie	exon	39965990	39966158	1000	+	.	gene_id "MSTRG.117646"; transcript_id "MSTRG.117646.41"; exon_number "3";
chr22	StringTie	exon	39968042	39968272	1000	+	.	gene_id "MSTRG.117646"; transcript_id "MSTRG.117646.41"; exon_number "4";
chr22	StringTie	exon	39969411	39969533	1000	+	.	gene_id "MSTRG.117646"; transcript_id "MSTRG.117646.41"; exon_number "5";
chr22	StringTie	exon	39970905	39973495	1000	+	.	gene_id "MSTRG.117646"; transcript_id "MSTRG.117646.41"; exon_number "6";
chr22	StringTie	transcript	39965779	39973694	1000	+	.	gene_id "MSTRG.117646"; transcript_id "MSTRG.117646.44";
chr22	StringTie	exon	39965779	39965867	1000	+	.	gene_id "MSTRG.117646"; transcript_id "MSTRG.117646.44"; exon_number "1";
chr22	StringTie	exon	39965990	39966158	1000	+	.	gene_id "MSTRG.117646"; transcript_id "MSTRG.117646.44"; exon_number "2";
chr22	StringTie	exon	39968042	39968272	1000	+	.	gene_id "MSTRG.117646"; transcript_id "MSTRG.117646.44"; exon_number "3";
chr22	StringTie	exon	39969411	39969533	1000	+	.	gene_id "MSTRG.117646"; transcript_id "MSTRG.117646.44"; exon_number "4";
chr22	StringTie	exon	39970905	39973694	1000	+	.	gene_id "MSTRG.117646"; transcript_id "MSTRG.117646.44"; exon_number "5";
chr22	StringTie	transcript	39901048	39915139	1000	+	.	gene_id "MSTRG.117646"; transcript_id "MSTRG.117646.5";
chr22	StringTie	exon	39901048	39901103	1000	+	.	gene_id "MSTRG.117646"; transcript_id "MSTRG.117646.5"; exon_number "1";
chr22	StringTie	exon	39901182	39901330	1000	+	.	gene_id "MSTRG.117646"; transcript_id "MSTRG.117646.5"; exon_number "2";
chr22	StringTie	exon	39914908	39915139	1000	+	.	gene_id "MSTRG.117646"; transcript_id "MSTRG.117646.5"; exon_number "3";
chr22	StringTie	transcript	39901058	39978657	1000	+	.	gene_id "MSTRG.117646"; transcript_id "MSTRG.117646.6";
chr22	StringTie	exon	39901058	39901103	1000	+	.	gene_id "MSTRG.117646"; transcript_id "MSTRG.117646.6"; exon_number "1";
chr22	StringTie	exon	39901268	39901330	1000	+	.	gene_id "MSTRG.117646"; transcript_id "MSTRG.117646.6"; exon_number "2";
chr22	StringTie	exon	39947093	39947184	1000	+	.	gene_id "MSTRG.117646"; transcript_id "MSTRG.117646.6"; exon_number "3";
chr22	StringTie	exon	39955819	39955910	1000	+	.	gene_id "MSTRG.117646"; transcript_id "MSTRG.117646.6"; exon_number "4";
chr22	StringTie	exon	39960055	39960174	1000	+	.	gene_id "MSTRG.117646"; transcript_id "MSTRG.117646.6"; exon_number "5";
chr22	StringTie	exon	39965990	39966158	1000	+	.	gene_id "MSTRG.117646"; transcript_id "MSTRG.117646.6"; exon_number "6";
chr22	StringTie	exon	39968042	39968272	1000	+	.	gene_id "MSTRG.117646"; transcript_id "MSTRG.117646.6"; exon_number "7";
chr22	StringTie	exon	39969411	39969533	1000	+	.	gene_id "MSTRG.117646"; transcript_id "MSTRG.117646.6"; exon_number "8";
chr22	StringTie	exon	39970905	39978657	1000	+	.	gene_id "MSTRG.117646"; transcript_id "MSTRG.117646.6"; exon_number "9";
chr22	StringTie	transcript	39901075	39915530	1000	+	.	gene_id "MSTRG.117646"; transcript_id "MSTRG.117646.7";
chr22	StringTie	exon	39901075	39901330	1000	+	.	gene_id "MSTRG.117646"; transcript_id "MSTRG.117646.7"; exon_number "1";
chr22	StringTie	exon	39914908	39915530	1000	+	.	gene_id "MSTRG.117646"; transcript_id "MSTRG.117646.7"; exon_number "2";
chr22	StringTie	transcript	39901099	39908637	1000	+	.	gene_id "MSTRG.117646"; transcript_id "MSTRG.117646.9";
chr22	StringTie	exon	39901099	39901330	1000	+	.	gene_id "MSTRG.117646"; transcript_id "MSTRG.117646.9"; exon_number "1";
chr22	StringTie	exon	39908605	39908637	1000	+	.	gene_id "MSTRG.117646"; transcript_id "MSTRG.117646.9"; exon_number "2";
chr22	StringTie	transcript	39909958	39916778	1000	-	.	gene_id "MSTRG.117647"; transcript_id "MSTRG.117647.1";
chr22	StringTie	exon	39909958	39910528	1000	-	.	gene_id "MSTRG.117647"; transcript_id "MSTRG.117647.1"; exon_number "1";
chr22	StringTie	exon	39913081	39916778	1000	-	.	gene_id "MSTRG.117647"; transcript_id "MSTRG.117647.1"; exon_number "2";
chr22	StringTie	transcript	39990571	39990997	1000	.	.	gene_id "MSTRG.117648"; transcript_id "MSTRG.117648.1";
chr22	StringTie	exon	39990571	39990997	1000	.	.	gene_id "MSTRG.117648"; transcript_id "MSTRG.117648.1"; exon_number "1";
chr22	StringTie	transcript	40044817	40335807	1000	+	.	gene_id "MSTRG.117649"; transcript_id "ENST00000301923"; gene_name "TNRC6B"; ref_gene_id "ENSG00000100354";
chr22	StringTie	exon	40044817	40044998	1000	+	.	gene_id "MSTRG.117649"; transcript_id "ENST00000301923"; exon_number "1"; gene_name "TNRC6B"; ref_gene_id "ENSG00000100354";
chr22	StringTie	exon	40117055	40117128	1000	+	.	gene_id "MSTRG.117649"; transcript_id "ENST00000301923"; exon_number "2"; gene_name "TNRC6B"; ref_gene_id "ENSG00000100354";
chr22	StringTie	exon	40125772	40125862	1000	+	.	gene_id "MSTRG.117649"; transcript_id "ENST00000301923"; exon_number "3"; gene_name "TNRC6B"; ref_gene_id "ENSG00000100354";
chr22	StringTie	exon	40156115	40156182	1000	+	.	gene_id "MSTRG.117649"; transcript_id "ENST00000301923"; exon_number "4"; gene_name "TNRC6B"; ref_gene_id "ENSG00000100354";
chr22	StringTie	exon	40246015	40246102	1000	+	.	gene_id "MSTRG.117649"; transcript_id "ENST00000301923"; exon_number "5"; gene_name "TNRC6B"; ref_gene_id "ENSG00000100354";
chr22	StringTie	exon	40251179	40251200	1000	+	.	gene_id "MSTRG.117649"; transcript_id "ENST00000301923"; exon_number "6"; gene_name "TNRC6B"; ref_gene_id "ENSG00000100354";
chr22	StringTie	exon	40261832	40262173	1000	+	.	gene_id "MSTRG.117649"; transcript_id "ENST00000301923"; exon_number "7"; gene_name "TNRC6B"; ref_gene_id "ENSG00000100354";
chr22	StringTie	exon	40270122	40270280	1000	+	.	gene_id "MSTRG.117649"; transcript_id "ENST00000301923"; exon_number "8"; gene_name "TNRC6B"; ref_gene_id "ENSG00000100354";
chr22	StringTie	exon	40273425	40273600	1000	+	.	gene_id "MSTRG.117649"; transcript_id "ENST00000301923"; exon_number "9"; gene_name "TNRC6B"; ref_gene_id "ENSG00000100354";
chr22	StringTie	exon	40277077	40277151	1000	+	.	gene_id "MSTRG.117649"; transcript_id "ENST00000301923"; exon_number "10"; gene_name "TNRC6B"; ref_gene_id "ENSG00000100354";
chr22	StringTie	exon	40277999	40278044	1000	+	.	gene_id "MSTRG.117649"; transcript_id "ENST00000301923"; exon_number "11"; gene_name "TNRC6B"; ref_gene_id "ENSG00000100354";
chr22	StringTie	exon	40279995	40280143	1000	+	.	gene_id "MSTRG.117649"; transcript_id "ENST00000301923"; exon_number "12"; gene_name "TNRC6B"; ref_gene_id "ENSG00000100354";
chr22	StringTie	exon	40285645	40285770	1000	+	.	gene_id "MSTRG.117649"; transcript_id "ENST00000301923"; exon_number "13"; gene_name "TNRC6B"; ref_gene_id "ENSG00000100354";
chr22	StringTie	exon	40300455	40300586	1000	+	.	gene_id "MSTRG.117649"; transcript_id "ENST00000301923"; exon_number "14"; gene_name "TNRC6B"; ref_gene_id "ENSG00000100354";
chr22	StringTie	exon	40300910	40301005	1000	+	.	gene_id "MSTRG.117649"; transcript_id "ENST00000301923"; exon_number "15"; gene_name "TNRC6B"; ref_gene_id "ENSG00000100354";
chr22	StringTie	exon	40301150	40301333	1000	+	.	gene_id "MSTRG.117649"; transcript_id "ENST00000301923"; exon_number "16"; gene_name "TNRC6B"; ref_gene_id "ENSG00000100354";
chr22	StringTie	exon	40308512	40308649	1000	+	.	gene_id "MSTRG.117649"; transcript_id "ENST00000301923"; exon_number "17"; gene_name "TNRC6B"; ref_gene_id "ENSG00000100354";
chr22	StringTie	exon	40310817	40310993	1000	+	.	gene_id "MSTRG.117649"; transcript_id "ENST00000301923"; exon_number "18"; gene_name "TNRC6B"; ref_gene_id "ENSG00000100354";
chr22	StringTie	exon	40312505	40312651	1000	+	.	gene_id "MSTRG.117649"; transcript_id "ENST00000301923"; exon_number "19"; gene_name "TNRC6B"; ref_gene_id "ENSG00000100354";
chr22	StringTie	exon	40312902	40312997	1000	+	.	gene_id "MSTRG.117649"; transcript_id "ENST00000301923"; exon_number "20"; gene_name "TNRC6B"; ref_gene_id "ENSG00000100354";
chr22	StringTie	exon	40315283	40315507	1000	+	.	gene_id "MSTRG.117649"; transcript_id "ENST00000301923"; exon_number "21"; gene_name "TNRC6B"; ref_gene_id "ENSG00000100354";
chr22	StringTie	exon	40315942	40316012	1000	+	.	gene_id "MSTRG.117649"; transcript_id "ENST00000301923"; exon_number "22"; gene_name "TNRC6B"; ref_gene_id "ENSG00000100354";
chr22	StringTie	exon	40321090	40321229	1000	+	.	gene_id "MSTRG.117649"; transcript_id "ENST00000301923"; exon_number "23"; gene_name "TNRC6B"; ref_gene_id "ENSG00000100354";
chr22	StringTie	exon	40322854	40335807	1000	+	.	gene_id "MSTRG.117649"; transcript_id "ENST00000301923"; exon_number "24"; gene_name "TNRC6B"; ref_gene_id "ENSG00000100354";
chr22	StringTie	transcript	39994949	40043529	1000	+	.	gene_id "MSTRG.117649"; transcript_id "ENST00000333407"; gene_name "FAM83F"; ref_gene_id "ENSG00000133477";
chr22	StringTie	exon	39994949	39995531	1000	+	.	gene_id "MSTRG.117649"; transcript_id "ENST00000333407"; exon_number "1"; gene_name "FAM83F"; ref_gene_id "ENSG00000133477";
chr22	StringTie	exon	40019168	40019335	1000	+	.	gene_id "MSTRG.117649"; transcript_id "ENST00000333407"; exon_number "2"; gene_name "FAM83F"; ref_gene_id "ENSG00000133477";
chr22	StringTie	exon	40019887	40020008	1000	+	.	gene_id "MSTRG.117649"; transcript_id "ENST00000333407"; exon_number "3"; gene_name "FAM83F"; ref_gene_id "ENSG00000133477";
chr22	StringTie	exon	40021290	40021963	1000	+	.	gene_id "MSTRG.117649"; transcript_id "ENST00000333407"; exon_number "4"; gene_name "FAM83F"; ref_gene_id "ENSG00000133477";
chr22	StringTie	exon	40029516	40043529	1000	+	.	gene_id "MSTRG.117649"; transcript_id "ENST00000333407"; exon_number "5"; gene_name "FAM83F"; ref_gene_id "ENSG00000133477";
chr22	StringTie	transcript	40177942	40335808	1000	+	.	gene_id "MSTRG.117649"; transcript_id "ENST00000335727"; gene_name "TNRC6B"; ref_gene_id "ENSG00000100354";
chr22	StringTie	exon	40177942	40178140	1000	+	.	gene_id "MSTRG.117649"; transcript_id "ENST00000335727"; exon_number "1"; gene_name "TNRC6B"; ref_gene_id "ENSG00000100354";
chr22	StringTie	exon	40246015	40246102	1000	+	.	gene_id "MSTRG.117649"; transcript_id "ENST00000335727"; exon_number "2"; gene_name "TNRC6B"; ref_gene_id "ENSG00000100354";
chr22	StringTie	exon	40251179	40251200	1000	+	.	gene_id "MSTRG.117649"; transcript_id "ENST00000335727"; exon_number "3"; gene_name "TNRC6B"; ref_gene_id "ENSG00000100354";
chr22	StringTie	exon	40261832	40262173	1000	+	.	gene_id "MSTRG.117649"; transcript_id "ENST00000335727"; exon_number "4"; gene_name "TNRC6B"; ref_gene_id "ENSG00000100354";
chr22	StringTie	exon	40264688	40267036	1000	+	.	gene_id "MSTRG.117649"; transcript_id "ENST00000335727"; exon_number "5"; gene_name "TNRC6B"; ref_gene_id "ENSG00000100354";
chr22	StringTie	exon	40273425	40273600	1000	+	.	gene_id "MSTRG.117649"; transcript_id "ENST00000335727"; exon_number "6"; gene_name "TNRC6B"; ref_gene_id "ENSG00000100354";
chr22	StringTie	exon	40277077	40277151	1000	+	.	gene_id "MSTRG.117649"; transcript_id "ENST00000335727"; exon_number "7"; gene_name "TNRC6B"; ref_gene_id "ENSG00000100354";
chr22	StringTie	exon	40277999	40278044	1000	+	.	gene_id "MSTRG.117649"; transcript_id "ENST00000335727"; exon_number "8"; gene_name "TNRC6B"; ref_gene_id "ENSG00000100354";
chr22	StringTie	exon	40279995	40280143	1000	+	.	gene_id "MSTRG.117649"; transcript_id "ENST00000335727"; exon_number "9"; gene_name "TNRC6B"; ref_gene_id "ENSG00000100354";
chr22	StringTie	exon	40285645	40285770	1000	+	.	gene_id "MSTRG.117649"; transcript_id "ENST00000335727"; exon_number "10"; gene_name "TNRC6B"; ref_gene_id "ENSG00000100354";
chr22	StringTie	exon	40300455	40300586	1000	+	.	gene_id "MSTRG.117649"; transcript_id "ENST00000335727"; exon_number "11"; gene_name "TNRC6B"; ref_gene_id "ENSG00000100354";
chr22	StringTie	exon	40300910	40301005	1000	+	.	gene_id "MSTRG.117649"; transcript_id "ENST00000335727"; exon_number "12"; gene_name "TNRC6B"; ref_gene_id "ENSG00000100354";
chr22	StringTie	exon	40301150	40301333	1000	+	.	gene_id "MSTRG.117649"; transcript_id "ENST00000335727"; exon_number "13"; gene_name "TNRC6B"; ref_gene_id "ENSG00000100354";
chr22	StringTie	exon	40308512	40308649	1000	+	.	gene_id "MSTRG.117649"; transcript_id "ENST00000335727"; exon_number "14"; gene_name "TNRC6B"; ref_gene_id "ENSG00000100354";
chr22	StringTie	exon	40310817	40310993	1000	+	.	gene_id "MSTRG.117649"; transcript_id "ENST00000335727"; exon_number "15"; gene_name "TNRC6B"; ref_gene_id "ENSG00000100354";
chr22	StringTie	exon	40312505	40312651	1000	+	.	gene_id "MSTRG.117649"; transcript_id "ENST00000335727"; exon_number "16"; gene_name "TNRC6B"; ref_gene_id "ENSG00000100354";
chr22	StringTie	exon	40312902	40312997	1000	+	.	gene_id "MSTRG.117649"; transcript_id "ENST00000335727"; exon_number "17"; gene_name "TNRC6B"; ref_gene_id "ENSG00000100354";
chr22	StringTie	exon	40315283	40315507	1000	+	.	gene_id "MSTRG.117649"; transcript_id "ENST00000335727"; exon_number "18"; gene_name "TNRC6B"; ref_gene_id "ENSG00000100354";
chr22	StringTie	exon	40315942	40316012	1000	+	.	gene_id "MSTRG.117649"; transcript_id "ENST00000335727"; exon_number "19"; gene_name "TNRC6B"; ref_gene_id "ENSG00000100354";
chr22	StringTie	exon	40321090	40321229	1000	+	.	gene_id "MSTRG.117649"; transcript_id "ENST00000335727"; exon_number "20"; gene_name "TNRC6B"; ref_gene_id "ENSG00000100354";
chr22	StringTie	exon	40322854	40335808	1000	+	.	gene_id "MSTRG.117649"; transcript_id "ENST00000335727"; exon_number "21"; gene_name "TNRC6B"; ref_gene_id "ENSG00000100354";
chr22	StringTie	transcript	40045474	40323360	1000	+	.	gene_id "MSTRG.117649"; transcript_id "ENST00000402203"; gene_name "TNRC6B"; ref_gene_id "ENSG00000100354";
chr22	StringTie	exon	40045474	40045588	1000	+	.	gene_id "MSTRG.117649"; transcript_id "ENST00000402203"; exon_number "1"; gene_name "TNRC6B"; ref_gene_id "ENSG00000100354";
chr22	StringTie	exon	40117055	40117128	1000	+	.	gene_id "MSTRG.117649"; transcript_id "ENST00000402203"; exon_number "2"; gene_name "TNRC6B"; ref_gene_id "ENSG00000100354";
chr22	StringTie	exon	40125772	40125862	1000	+	.	gene_id "MSTRG.117649"; transcript_id "ENST00000402203"; exon_number "3"; gene_name "TNRC6B"; ref_gene_id "ENSG00000100354";
chr22	StringTie	exon	40156115	40156182	1000	+	.	gene_id "MSTRG.117649"; transcript_id "ENST00000402203"; exon_number "4"; gene_name "TNRC6B"; ref_gene_id "ENSG00000100354";
chr22	StringTie	exon	40246015	40246102	1000	+	.	gene_id "MSTRG.117649"; transcript_id "ENST00000402203"; exon_number "5"; gene_name "TNRC6B"; ref_gene_id "ENSG00000100354";
chr22	StringTie	exon	40251179	40251200	1000	+	.	gene_id "MSTRG.117649"; transcript_id "ENST00000402203"; exon_number "6"; gene_name "TNRC6B"; ref_gene_id "ENSG00000100354";
chr22	StringTie	exon	40261832	40262173	1000	+	.	gene_id "MSTRG.117649"; transcript_id "ENST00000402203"; exon_number "7"; gene_name "TNRC6B"; ref_gene_id "ENSG00000100354";
chr22	StringTie	exon	40270122	40270280	1000	+	.	gene_id "MSTRG.117649"; transcript_id "ENST00000402203"; exon_number "8"; gene_name "TNRC6B"; ref_gene_id "ENSG00000100354";
chr22	StringTie	exon	40273425	40273600	1000	+	.	gene_id "MSTRG.117649"; transcript_id "ENST00000402203"; exon_number "9"; gene_name "TNRC6B"; ref_gene_id "ENSG00000100354";
chr22	StringTie	exon	40277077	40277151	1000	+	.	gene_id "MSTRG.117649"; transcript_id "ENST00000402203"; exon_number "10"; gene_name "TNRC6B"; ref_gene_id "ENSG00000100354";
chr22	StringTie	exon	40277999	40278044	1000	+	.	gene_id "MSTRG.117649"; transcript_id "ENST00000402203"; exon_number "11"; gene_name "TNRC6B"; ref_gene_id "ENSG00000100354";
chr22	StringTie	exon	40279995	40280143	1000	+	.	gene_id "MSTRG.117649"; transcript_id "ENST00000402203"; exon_number "12"; gene_name "TNRC6B"; ref_gene_id "ENSG00000100354";
chr22	StringTie	exon	40285645	40285770	1000	+	.	gene_id "MSTRG.117649"; transcript_id "ENST00000402203"; exon_number "13"; gene_name "TNRC6B"; ref_gene_id "ENSG00000100354";
chr22	StringTie	exon	40300455	40300586	1000	+	.	gene_id "MSTRG.117649"; transcript_id "ENST00000402203"; exon_number "14"; gene_name "TNRC6B"; ref_gene_id "ENSG00000100354";
chr22	StringTie	exon	40300910	40301005	1000	+	.	gene_id "MSTRG.117649"; transcript_id "ENST00000402203"; exon_number "15"; gene_name "TNRC6B"; ref_gene_id "ENSG00000100354";
chr22	StringTie	exon	40301150	40301333	1000	+	.	gene_id "MSTRG.117649"; transcript_id "ENST00000402203"; exon_number "16"; gene_name "TNRC6B"; ref_gene_id "ENSG00000100354";
chr22	StringTie	exon	40308512	40308649	1000	+	.	gene_id "MSTRG.117649"; transcript_id "ENST00000402203"; exon_number "17"; gene_name "TNRC6B"; ref_gene_id "ENSG00000100354";
chr22	StringTie	exon	40310817	40310993	1000	+	.	gene_id "MSTRG.117649"; transcript_id "ENST00000402203"; exon_number "18"; gene_name "TNRC6B"; ref_gene_id "ENSG00000100354";
chr22	StringTie	exon	40312505	40312651	1000	+	.	gene_id "MSTRG.117649"; transcript_id "ENST00000402203"; exon_number "19"; gene_name "TNRC6B"; ref_gene_id "ENSG00000100354";
chr22	StringTie	exon	40312902	40312997	1000	+	.	gene_id "MSTRG.117649"; transcript_id "ENST00000402203"; exon_number "20"; gene_name "TNRC6B"; ref_gene_id "ENSG00000100354";
chr22	StringTie	exon	40315283	40315507	1000	+	.	gene_id "MSTRG.117649"; transcript_id "ENST00000402203"; exon_number "21"; gene_name "TNRC6B"; ref_gene_id "ENSG00000100354";
chr22	StringTie	exon	40315942	40316012	1000	+	.	gene_id "MSTRG.117649"; transcript_id "ENST00000402203"; exon_number "22"; gene_name "TNRC6B"; ref_gene_id "ENSG00000100354";
chr22	StringTie	exon	40321090	40321229	1000	+	.	gene_id "MSTRG.117649"; transcript_id "ENST00000402203"; exon_number "23"; gene_name "TNRC6B"; ref_gene_id "ENSG00000100354";
chr22	StringTie	exon	40322854	40323360	1000	+	.	gene_id "MSTRG.117649"; transcript_id "ENST00000402203"; exon_number "24"; gene_name "TNRC6B"; ref_gene_id "ENSG00000100354";
chr22	StringTie	transcript	40044817	40156182	1000	+	.	gene_id "MSTRG.117649"; transcript_id "ENST00000441751"; gene_name "TNRC6B"; ref_gene_id "ENSG00000100354";
chr22	StringTie	exon	40044817	40044998	1000	+	.	gene_id "MSTRG.117649"; transcript_id "ENST00000441751"; exon_number "1"; gene_name "TNRC6B"; ref_gene_id "ENSG00000100354";
chr22	StringTie	exon	40117055	40117128	1000	+	.	gene_id "MSTRG.117649"; transcript_id "ENST00000441751"; exon_number "2"; gene_name "TNRC6B"; ref_gene_id "ENSG00000100354";
chr22	StringTie	exon	40125772	40125862	1000	+	.	gene_id "MSTRG.117649"; transcript_id "ENST00000441751"; exon_number "3"; gene_name "TNRC6B"; ref_gene_id "ENSG00000100354";
chr22	StringTie	exon	40156115	40156182	1000	+	.	gene_id "MSTRG.117649"; transcript_id "ENST00000441751"; exon_number "4"; gene_name "TNRC6B"; ref_gene_id "ENSG00000100354";
chr22	StringTie	transcript	40265003	40321799	1000	+	.	gene_id "MSTRG.117649"; transcript_id "ENST00000446273"; gene_name "TNRC6B"; ref_gene_id "ENSG00000100354";
chr22	StringTie	exon	40265003	40267036	1000	+	.	gene_id "MSTRG.117649"; transcript_id "ENST00000446273"; exon_number "1"; gene_name "TNRC6B"; ref_gene_id "ENSG00000100354";
chr22	StringTie	exon	40270122	40270280	1000	+	.	gene_id "MSTRG.117649"; transcript_id "ENST00000446273"; exon_number "2"; gene_name "TNRC6B"; ref_gene_id "ENSG00000100354";
chr22	StringTie	exon	40273425	40273600	1000	+	.	gene_id "MSTRG.117649"; transcript_id "ENST00000446273"; exon_number "3"; gene_name "TNRC6B"; ref_gene_id "ENSG00000100354";
chr22	StringTie	exon	40277077	40277151	1000	+	.	gene_id "MSTRG.117649"; transcript_id "ENST00000446273"; exon_number "4"; gene_name "TNRC6B"; ref_gene_id "ENSG00000100354";
chr22	StringTie	exon	40277999	40278044	1000	+	.	gene_id "MSTRG.117649"; transcript_id "ENST00000446273"; exon_number "5"; gene_name "TNRC6B"; ref_gene_id "ENSG00000100354";
chr22	StringTie	exon	40279995	40280143	1000	+	.	gene_id "MSTRG.117649"; transcript_id "ENST00000446273"; exon_number "6"; gene_name "TNRC6B"; ref_gene_id "ENSG00000100354";
chr22	StringTie	exon	40285645	40285770	1000	+	.	gene_id "MSTRG.117649"; transcript_id "ENST00000446273"; exon_number "7"; gene_name "TNRC6B"; ref_gene_id "ENSG00000100354";
chr22	StringTie	exon	40300455	40300586	1000	+	.	gene_id "MSTRG.117649"; transcript_id "ENST00000446273"; exon_number "8"; gene_name "TNRC6B"; ref_gene_id "ENSG00000100354";
chr22	StringTie	exon	40300910	40301005	1000	+	.	gene_id "MSTRG.117649"; transcript_id "ENST00000446273"; exon_number "9"; gene_name "TNRC6B"; ref_gene_id "ENSG00000100354";
chr22	StringTie	exon	40301150	40301333	1000	+	.	gene_id "MSTRG.117649"; transcript_id "ENST00000446273"; exon_number "10"; gene_name "TNRC6B"; ref_gene_id "ENSG00000100354";
chr22	StringTie	exon	40308512	40308649	1000	+	.	gene_id "MSTRG.117649"; transcript_id "ENST00000446273"; exon_number "11"; gene_name "TNRC6B"; ref_gene_id "ENSG00000100354";
chr22	StringTie	exon	40310817	40310993	1000	+	.	gene_id "MSTRG.117649"; transcript_id "ENST00000446273"; exon_number "12"; gene_name "TNRC6B"; ref_gene_id "ENSG00000100354";
chr22	StringTie	exon	40312505	40312651	1000	+	.	gene_id "MSTRG.117649"; transcript_id "ENST00000446273"; exon_number "13"; gene_name "TNRC6B"; ref_gene_id "ENSG00000100354";
chr22	StringTie	exon	40312902	40312997	1000	+	.	gene_id "MSTRG.117649"; transcript_id "ENST00000446273"; exon_number "14"; gene_name "TNRC6B"; ref_gene_id "ENSG00000100354";
chr22	StringTie	exon	40315283	40315507	1000	+	.	gene_id "MSTRG.117649"; transcript_id "ENST00000446273"; exon_number "15"; gene_name "TNRC6B"; ref_gene_id "ENSG00000100354";
chr22	StringTie	exon	40315942	40316012	1000	+	.	gene_id "MSTRG.117649"; transcript_id "ENST00000446273"; exon_number "16"; gene_name "TNRC6B"; ref_gene_id "ENSG00000100354";
chr22	StringTie	exon	40321090	40321799	1000	+	.	gene_id "MSTRG.117649"; transcript_id "ENST00000446273"; exon_number "17"; gene_name "TNRC6B"; ref_gene_id "ENSG00000100354";
chr22	StringTie	transcript	40177925	40335807	1000	+	.	gene_id "MSTRG.117649"; transcript_id "ENST00000454349"; gene_name "TNRC6B"; ref_gene_id "ENSG00000100354";
chr22	StringTie	exon	40177925	40178140	1000	+	.	gene_id "MSTRG.117649"; transcript_id "ENST00000454349"; exon_number "1"; gene_name "TNRC6B"; ref_gene_id "ENSG00000100354";
chr22	StringTie	exon	40246015	40246102	1000	+	.	gene_id "MSTRG.117649"; transcript_id "ENST00000454349"; exon_number "2"; gene_name "TNRC6B"; ref_gene_id "ENSG00000100354";
chr22	StringTie	exon	40251179	40251200	1000	+	.	gene_id "MSTRG.117649"; transcript_id "ENST00000454349"; exon_number "3"; gene_name "TNRC6B"; ref_gene_id "ENSG00000100354";
chr22	StringTie	exon	40261832	40262173	1000	+	.	gene_id "MSTRG.117649"; transcript_id "ENST00000454349"; exon_number "4"; gene_name "TNRC6B"; ref_gene_id "ENSG00000100354";
chr22	StringTie	exon	40264688	40267036	1000	+	.	gene_id "MSTRG.117649"; transcript_id "ENST00000454349"; exon_number "5"; gene_name "TNRC6B"; ref_gene_id "ENSG00000100354";
chr22	StringTie	exon	40270122	40270280	1000	+	.	gene_id "MSTRG.117649"; transcript_id "ENST00000454349"; exon_number "6"; gene_name "TNRC6B"; ref_gene_id "ENSG00000100354";
chr22	StringTie	exon	40273425	40273600	1000	+	.	gene_id "MSTRG.117649"; transcript_id "ENST00000454349"; exon_number "7"; gene_name "TNRC6B"; ref_gene_id "ENSG00000100354";
chr22	StringTie	exon	40277077	40277151	1000	+	.	gene_id "MSTRG.117649"; transcript_id "ENST00000454349"; exon_number "8"; gene_name "TNRC6B"; ref_gene_id "ENSG00000100354";
chr22	StringTie	exon	40277999	40278044	1000	+	.	gene_id "MSTRG.117649"; transcript_id "ENST00000454349"; exon_number "9"; gene_name "TNRC6B"; ref_gene_id "ENSG00000100354";
chr22	StringTie	exon	40279995	40280143	1000	+	.	gene_id "MSTRG.117649"; transcript_id "ENST00000454349"; exon_number "10"; gene_name "TNRC6B"; ref_gene_id "ENSG00000100354";
chr22	StringTie	exon	40281119	40281289	1000	+	.	gene_id "MSTRG.117649"; transcript_id "ENST00000454349"; exon_number "11"; gene_name "TNRC6B"; ref_gene_id "ENSG00000100354";
chr22	StringTie	exon	40285645	40285770	1000	+	.	gene_id "MSTRG.117649"; transcript_id "ENST00000454349"; exon_number "12"; gene_name "TNRC6B"; ref_gene_id "ENSG00000100354";
chr22	StringTie	exon	40300455	40300586	1000	+	.	gene_id "MSTRG.117649"; transcript_id "ENST00000454349"; exon_number "13"; gene_name "TNRC6B"; ref_gene_id "ENSG00000100354";
chr22	StringTie	exon	40300910	40301005	1000	+	.	gene_id "MSTRG.117649"; transcript_id "ENST00000454349"; exon_number "14"; gene_name "TNRC6B"; ref_gene_id "ENSG00000100354";
chr22	StringTie	exon	40301150	40301333	1000	+	.	gene_id "MSTRG.117649"; transcript_id "ENST00000454349"; exon_number "15"; gene_name "TNRC6B"; ref_gene_id "ENSG00000100354";
chr22	StringTie	exon	40308512	40308649	1000	+	.	gene_id "MSTRG.117649"; transcript_id "ENST00000454349"; exon_number "16"; gene_name "TNRC6B"; ref_gene_id "ENSG00000100354";
chr22	StringTie	exon	40310817	40310993	1000	+	.	gene_id "MSTRG.117649"; transcript_id "ENST00000454349"; exon_number "17"; gene_name "TNRC6B"; ref_gene_id "ENSG00000100354";
chr22	StringTie	exon	40312505	40312651	1000	+	.	gene_id "MSTRG.117649"; transcript_id "ENST00000454349"; exon_number "18"; gene_name "TNRC6B"; ref_gene_id "ENSG00000100354";
chr22	StringTie	exon	40312902	40312997	1000	+	.	gene_id "MSTRG.117649"; transcript_id "ENST00000454349"; exon_number "19"; gene_name "TNRC6B"; ref_gene_id "ENSG00000100354";
chr22	StringTie	exon	40315283	40315507	1000	+	.	gene_id "MSTRG.117649"; transcript_id "ENST00000454349"; exon_number "20"; gene_name "TNRC6B"; ref_gene_id "ENSG00000100354";
chr22	StringTie	exon	40315942	40316012	1000	+	.	gene_id "MSTRG.117649"; transcript_id "ENST00000454349"; exon_number "21"; gene_name "TNRC6B"; ref_gene_id "ENSG00000100354";
chr22	StringTie	exon	40321090	40321229	1000	+	.	gene_id "MSTRG.117649"; transcript_id "ENST00000454349"; exon_number "22"; gene_name "TNRC6B"; ref_gene_id "ENSG00000100354";
chr22	StringTie	exon	40322854	40335807	1000	+	.	gene_id "MSTRG.117649"; transcript_id "ENST00000454349"; exon_number "23"; gene_name "TNRC6B"; ref_gene_id "ENSG00000100354";
chr22	StringTie	transcript	40300856	40301495	1000	+	.	gene_id "MSTRG.117649"; transcript_id "ENST00000467658"; gene_name "TNRC6B"; ref_gene_id "ENSG00000100354";
chr22	StringTie	exon	40300856	40301005	1000	+	.	gene_id "MSTRG.117649"; transcript_id "ENST00000467658"; exon_number "1"; gene_name "TNRC6B"; ref_gene_id "ENSG00000100354";
chr22	StringTie	exon	40301150	40301495	1000	+	.	gene_id "MSTRG.117649"; transcript_id "ENST00000467658"; exon_number "2"; gene_name "TNRC6B"; ref_gene_id "ENSG00000100354";
chr22	StringTie	transcript	40009688	40030031	1000	+	.	gene_id "MSTRG.117649"; transcript_id "ENST00000473717"; gene_name "FAM83F"; ref_gene_id "ENSG00000133477";
chr22	StringTie	exon	40009688	40010124	1000	+	.	gene_id "MSTRG.117649"; transcript_id "ENST00000473717"; exon_number "1"; gene_name "FAM83F"; ref_gene_id "ENSG00000133477";
chr22	StringTie	exon	40019168	40019335	1000	+	.	gene_id "MSTRG.117649"; transcript_id "ENST00000473717"; exon_number "2"; gene_name "FAM83F"; ref_gene_id "ENSG00000133477";
chr22	StringTie	exon	40019887	40020008	1000	+	.	gene_id "MSTRG.117649"; transcript_id "ENST00000473717"; exon_number "3"; gene_name "FAM83F"; ref_gene_id "ENSG00000133477";
chr22	StringTie	exon	40021290	40021963	1000	+	.	gene_id "MSTRG.117649"; transcript_id "ENST00000473717"; exon_number "4"; gene_name "FAM83F"; ref_gene_id "ENSG00000133477";
chr22	StringTie	exon	40029516	40030031	1000	+	.	gene_id "MSTRG.117649"; transcript_id "ENST00000473717"; exon_number "5"; gene_name "FAM83F"; ref_gene_id "ENSG00000133477";
chr22	StringTie	transcript	39995362	39999125	1000	+	.	gene_id "MSTRG.117649"; transcript_id "ENST00000488874"; gene_name "FAM83F"; ref_gene_id "ENSG00000133477";
chr22	StringTie	exon	39995362	39995531	1000	+	.	gene_id "MSTRG.117649"; transcript_id "ENST00000488874"; exon_number "1"; gene_name "FAM83F"; ref_gene_id "ENSG00000133477";
chr22	StringTie	exon	39997899	39997959	1000	+	.	gene_id "MSTRG.117649"; transcript_id "ENST00000488874"; exon_number "2"; gene_name "FAM83F"; ref_gene_id "ENSG00000133477";
chr22	StringTie	exon	39998796	39999125	1000	+	.	gene_id "MSTRG.117649"; transcript_id "ENST00000488874"; exon_number "3"; gene_name "FAM83F"; ref_gene_id "ENSG00000133477";
chr22	StringTie	transcript	40177925	40246362	1000	+	.	gene_id "MSTRG.117649"; transcript_id "ENST00000489500"; gene_name "TNRC6B"; ref_gene_id "ENSG00000100354";
chr22	StringTie	exon	40177925	40178140	1000	+	.	gene_id "MSTRG.117649"; transcript_id "ENST00000489500"; exon_number "1"; gene_name "TNRC6B"; ref_gene_id "ENSG00000100354";
chr22	StringTie	exon	40246015	40246362	1000	+	.	gene_id "MSTRG.117649"; transcript_id "ENST00000489500"; exon_number "2"; gene_name "TNRC6B"; ref_gene_id "ENSG00000100354";
chr22	StringTie	transcript	40276840	40300498	1000	+	.	gene_id "MSTRG.117649"; transcript_id "ENST00000497559"; gene_name "TNRC6B"; ref_gene_id "ENSG00000100354";
chr22	StringTie	exon	40276840	40276981	1000	+	.	gene_id "MSTRG.117649"; transcript_id "ENST00000497559"; exon_number "1"; gene_name "TNRC6B"; ref_gene_id "ENSG00000100354";
chr22	StringTie	exon	40277077	40277151	1000	+	.	gene_id "MSTRG.117649"; transcript_id "ENST00000497559"; exon_number "2"; gene_name "TNRC6B"; ref_gene_id "ENSG00000100354";
chr22	StringTie	exon	40277999	40278044	1000	+	.	gene_id "MSTRG.117649"; transcript_id "ENST00000497559"; exon_number "3"; gene_name "TNRC6B"; ref_gene_id "ENSG00000100354";
chr22	StringTie	exon	40279995	40280143	1000	+	.	gene_id "MSTRG.117649"; transcript_id "ENST00000497559"; exon_number "4"; gene_name "TNRC6B"; ref_gene_id "ENSG00000100354";
chr22	StringTie	exon	40285645	40285770	1000	+	.	gene_id "MSTRG.117649"; transcript_id "ENST00000497559"; exon_number "5"; gene_name "TNRC6B"; ref_gene_id "ENSG00000100354";
chr22	StringTie	exon	40300455	40300498	1000	+	.	gene_id "MSTRG.117649"; transcript_id "ENST00000497559"; exon_number "6"; gene_name "TNRC6B"; ref_gene_id "ENSG00000100354";
chr22	StringTie	transcript	39994828	40043534	1000	+	.	gene_id "MSTRG.117649"; transcript_id "MSTRG.117649.1";
chr22	StringTie	exon	39994828	39995531	1000	+	.	gene_id "MSTRG.117649"; transcript_id "MSTRG.117649.1"; exon_number "1";
chr22	StringTie	exon	39998796	39999731	1000	+	.	gene_id "MSTRG.117649"; transcript_id "MSTRG.117649.1"; exon_number "2";
chr22	StringTie	exon	40019168	40019335	1000	+	.	gene_id "MSTRG.117649"; transcript_id "MSTRG.117649.1"; exon_number "3";
chr22	StringTie	exon	40019887	40020008	1000	+	.	gene_id "MSTRG.117649"; transcript_id "MSTRG.117649.1"; exon_number "4";
chr22	StringTie	exon	40021290	40021963	1000	+	.	gene_id "MSTRG.117649"; transcript_id "MSTRG.117649.1"; exon_number "5";
chr22	StringTie	exon	40029516	40043534	1000	+	.	gene_id "MSTRG.117649"; transcript_id "MSTRG.117649.1"; exon_number "6";
chr22	StringTie	transcript	39994966	40043530	1000	+	.	gene_id "MSTRG.117649"; transcript_id "MSTRG.117649.10";
chr22	StringTie	exon	39994966	39995531	1000	+	.	gene_id "MSTRG.117649"; transcript_id "MSTRG.117649.10"; exon_number "1";
chr22	StringTie	exon	39997899	39997959	1000	+	.	gene_id "MSTRG.117649"; transcript_id "MSTRG.117649.10"; exon_number "2";
chr22	StringTie	exon	39998796	39999398	1000	+	.	gene_id "MSTRG.117649"; transcript_id "MSTRG.117649.10"; exon_number "3";
chr22	StringTie	exon	40019168	40019335	1000	+	.	gene_id "MSTRG.117649"; transcript_id "MSTRG.117649.10"; exon_number "4";
chr22	StringTie	exon	40019887	40020008	1000	+	.	gene_id "MSTRG.117649"; transcript_id "MSTRG.117649.10"; exon_number "5";
chr22	StringTie	exon	40021290	40021963	1000	+	.	gene_id "MSTRG.117649"; transcript_id "MSTRG.117649.10"; exon_number "6";
chr22	StringTie	exon	40029516	40043530	1000	+	.	gene_id "MSTRG.117649"; transcript_id "MSTRG.117649.10"; exon_number "7";
chr22	StringTie	transcript	39994980	40043534	1000	+	.	gene_id "MSTRG.117649"; transcript_id "MSTRG.117649.11";
chr22	StringTie	exon	39994980	39995531	1000	+	.	gene_id "MSTRG.117649"; transcript_id "MSTRG.117649.11"; exon_number "1";
chr22	StringTie	exon	39997899	39997959	1000	+	.	gene_id "MSTRG.117649"; transcript_id "MSTRG.117649.11"; exon_number "2";
chr22	StringTie	exon	39998796	39999731	1000	+	.	gene_id "MSTRG.117649"; transcript_id "MSTRG.117649.11"; exon_number "3";
chr22	StringTie	exon	40019168	40019335	1000	+	.	gene_id "MSTRG.117649"; transcript_id "MSTRG.117649.11"; exon_number "4";
chr22	StringTie	exon	40019887	40020008	1000	+	.	gene_id "MSTRG.117649"; transcript_id "MSTRG.117649.11"; exon_number "5";
chr22	StringTie	exon	40021290	40021963	1000	+	.	gene_id "MSTRG.117649"; transcript_id "MSTRG.117649.11"; exon_number "6";
chr22	StringTie	exon	40029516	40043534	1000	+	.	gene_id "MSTRG.117649"; transcript_id "MSTRG.117649.11"; exon_number "7";
chr22	StringTie	transcript	39994992	40030099	1000	+	.	gene_id "MSTRG.117649"; transcript_id "MSTRG.117649.12";
chr22	StringTie	exon	39994992	39995531	1000	+	.	gene_id "MSTRG.117649"; transcript_id "MSTRG.117649.12"; exon_number "1";
chr22	StringTie	exon	40003980	40004133	1000	+	.	gene_id "MSTRG.117649"; transcript_id "MSTRG.117649.12"; exon_number "2";
chr22	StringTie	exon	40019168	40019335	1000	+	.	gene_id "MSTRG.117649"; transcript_id "MSTRG.117649.12"; exon_number "3";
chr22	StringTie	exon	40019887	40020008	1000	+	.	gene_id "MSTRG.117649"; transcript_id "MSTRG.117649.12"; exon_number "4";
chr22	StringTie	exon	40021290	40021963	1000	+	.	gene_id "MSTRG.117649"; transcript_id "MSTRG.117649.12"; exon_number "5";
chr22	StringTie	exon	40029516	40030099	1000	+	.	gene_id "MSTRG.117649"; transcript_id "MSTRG.117649.12"; exon_number "6";
chr22	StringTie	transcript	39995006	40043534	1000	+	.	gene_id "MSTRG.117649"; transcript_id "MSTRG.117649.13";
chr22	StringTie	exon	39995006	39995531	1000	+	.	gene_id "MSTRG.117649"; transcript_id "MSTRG.117649.13"; exon_number "1";
chr22	StringTie	exon	39997899	39997959	1000	+	.	gene_id "MSTRG.117649"; transcript_id "MSTRG.117649.13"; exon_number "2";
chr22	StringTie	exon	39998796	39999727	1000	+	.	gene_id "MSTRG.117649"; transcript_id "MSTRG.117649.13"; exon_number "3";
chr22	StringTie	exon	40019168	40019335	1000	+	.	gene_id "MSTRG.117649"; transcript_id "MSTRG.117649.13"; exon_number "4";
chr22	StringTie	exon	40019887	40020008	1000	+	.	gene_id "MSTRG.117649"; transcript_id "MSTRG.117649.13"; exon_number "5";
chr22	StringTie	exon	40021290	40021963	1000	+	.	gene_id "MSTRG.117649"; transcript_id "MSTRG.117649.13"; exon_number "6";
chr22	StringTie	exon	40029516	40043534	1000	+	.	gene_id "MSTRG.117649"; transcript_id "MSTRG.117649.13"; exon_number "7";
chr22	StringTie	transcript	39995045	39997064	1000	+	.	gene_id "MSTRG.117649"; transcript_id "MSTRG.117649.14";
chr22	StringTie	exon	39995045	39995531	1000	+	.	gene_id "MSTRG.117649"; transcript_id "MSTRG.117649.14"; exon_number "1";
chr22	StringTie	exon	39997037	39997064	1000	+	.	gene_id "MSTRG.117649"; transcript_id "MSTRG.117649.14"; exon_number "2";
chr22	StringTie	transcript	39995190	40030081	1000	+	.	gene_id "MSTRG.117649"; transcript_id "MSTRG.117649.15";
chr22	StringTie	exon	39995190	39995531	1000	+	.	gene_id "MSTRG.117649"; transcript_id "MSTRG.117649.15"; exon_number "1";
chr22	StringTie	exon	39998796	40000629	1000	+	.	gene_id "MSTRG.117649"; transcript_id "MSTRG.117649.15"; exon_number "2";
chr22	StringTie	exon	40019168	40019335	1000	+	.	gene_id "MSTRG.117649"; transcript_id "MSTRG.117649.15"; exon_number "3";
chr22	StringTie	exon	40019887	40020008	1000	+	.	gene_id "MSTRG.117649"; transcript_id "MSTRG.117649.15"; exon_number "4";
chr22	StringTie	exon	40021290	40021963	1000	+	.	gene_id "MSTRG.117649"; transcript_id "MSTRG.117649.15"; exon_number "5";
chr22	StringTie	exon	40029516	40030081	1000	+	.	gene_id "MSTRG.117649"; transcript_id "MSTRG.117649.15"; exon_number "6";
chr22	StringTie	transcript	39995279	40043534	1000	+	.	gene_id "MSTRG.117649"; transcript_id "MSTRG.117649.16";
chr22	StringTie	exon	39995279	39995531	1000	+	.	gene_id "MSTRG.117649"; transcript_id "MSTRG.117649.16"; exon_number "1";
chr22	StringTie	exon	40014163	40014202	1000	+	.	gene_id "MSTRG.117649"; transcript_id "MSTRG.117649.16"; exon_number "2";
chr22	StringTie	exon	40019168	40019335	1000	+	.	gene_id "MSTRG.117649"; transcript_id "MSTRG.117649.16"; exon_number "3";
chr22	StringTie	exon	40019887	40020008	1000	+	.	gene_id "MSTRG.117649"; transcript_id "MSTRG.117649.16"; exon_number "4";
chr22	StringTie	exon	40021290	40021963	1000	+	.	gene_id "MSTRG.117649"; transcript_id "MSTRG.117649.16"; exon_number "5";
chr22	StringTie	exon	40029516	40043534	1000	+	.	gene_id "MSTRG.117649"; transcript_id "MSTRG.117649.16"; exon_number "6";
chr22	StringTie	transcript	39995291	40043495	1000	+	.	gene_id "MSTRG.117649"; transcript_id "MSTRG.117649.17";
chr22	StringTie	exon	39995291	39995531	1000	+	.	gene_id "MSTRG.117649"; transcript_id "MSTRG.117649.17"; exon_number "1";
chr22	StringTie	exon	39998796	39999727	1000	+	.	gene_id "MSTRG.117649"; transcript_id "MSTRG.117649.17"; exon_number "2";
chr22	StringTie	exon	40019168	40019335	1000	+	.	gene_id "MSTRG.117649"; transcript_id "MSTRG.117649.17"; exon_number "3";
chr22	StringTie	exon	40019887	40020008	1000	+	.	gene_id "MSTRG.117649"; transcript_id "MSTRG.117649.17"; exon_number "4";
chr22	StringTie	exon	40021290	40021963	1000	+	.	gene_id "MSTRG.117649"; transcript_id "MSTRG.117649.17"; exon_number "5";
chr22	StringTie	exon	40029516	40043495	1000	+	.	gene_id "MSTRG.117649"; transcript_id "MSTRG.117649.17"; exon_number "6";
chr22	StringTie	transcript	40009168	40030088	1000	+	.	gene_id "MSTRG.117649"; transcript_id "MSTRG.117649.19";
chr22	StringTie	exon	40009168	40009188	1000	+	.	gene_id "MSTRG.117649"; transcript_id "MSTRG.117649.19"; exon_number "1";
chr22	StringTie	exon	40019168	40019335	1000	+	.	gene_id "MSTRG.117649"; transcript_id "MSTRG.117649.19"; exon_number "2";
chr22	StringTie	exon	40019887	40020008	1000	+	.	gene_id "MSTRG.117649"; transcript_id "MSTRG.117649.19"; exon_number "3";
chr22	StringTie	exon	40021290	40021963	1000	+	.	gene_id "MSTRG.117649"; transcript_id "MSTRG.117649.19"; exon_number "4";
chr22	StringTie	exon	40029516	40030088	1000	+	.	gene_id "MSTRG.117649"; transcript_id "MSTRG.117649.19"; exon_number "5";
chr22	StringTie	transcript	39994895	40043534	1000	+	.	gene_id "MSTRG.117649"; transcript_id "MSTRG.117649.2";
chr22	StringTie	exon	39994895	39995531	1000	+	.	gene_id "MSTRG.117649"; transcript_id "MSTRG.117649.2"; exon_number "1";
chr22	StringTie	exon	40019168	40019335	1000	+	.	gene_id "MSTRG.117649"; transcript_id "MSTRG.117649.2"; exon_number "2";
chr22	StringTie	exon	40019887	40020008	1000	+	.	gene_id "MSTRG.117649"; transcript_id "MSTRG.117649.2"; exon_number "3";
chr22	StringTie	exon	40021290	40021963	1000	+	.	gene_id "MSTRG.117649"; transcript_id "MSTRG.117649.2"; exon_number "4";
chr22	StringTie	exon	40029516	40031194	1000	+	.	gene_id "MSTRG.117649"; transcript_id "MSTRG.117649.2"; exon_number "5";
chr22	StringTie	exon	40031467	40043534	1000	+	.	gene_id "MSTRG.117649"; transcript_id "MSTRG.117649.2"; exon_number "6";
chr22	StringTie	transcript	40010029	40030069	1000	+	.	gene_id "MSTRG.117649"; transcript_id "MSTRG.117649.21";
chr22	StringTie	exon	40010029	40010112	1000	+	.	gene_id "MSTRG.117649"; transcript_id "MSTRG.117649.21"; exon_number "1";
chr22	StringTie	exon	40019168	40019335	1000	+	.	gene_id "MSTRG.117649"; transcript_id "MSTRG.117649.21"; exon_number "2";
chr22	StringTie	exon	40019887	40020008	1000	+	.	gene_id "MSTRG.117649"; transcript_id "MSTRG.117649.21"; exon_number "3";
chr22	StringTie	exon	40021290	40021963	1000	+	.	gene_id "MSTRG.117649"; transcript_id "MSTRG.117649.21"; exon_number "4";
chr22	StringTie	exon	40029516	40030069	1000	+	.	gene_id "MSTRG.117649"; transcript_id "MSTRG.117649.21"; exon_number "5";
chr22	StringTie	transcript	40019016	40030073	1000	+	.	gene_id "MSTRG.117649"; transcript_id "MSTRG.117649.22";
chr22	StringTie	exon	40019016	40019042	1000	+	.	gene_id "MSTRG.117649"; transcript_id "MSTRG.117649.22"; exon_number "1";
chr22	StringTie	exon	40019168	40019335	1000	+	.	gene_id "MSTRG.117649"; transcript_id "MSTRG.117649.22"; exon_number "2";
chr22	StringTie	exon	40019887	40020008	1000	+	.	gene_id "MSTRG.117649"; transcript_id "MSTRG.117649.22"; exon_number "3";
chr22	StringTie	exon	40021290	40021963	1000	+	.	gene_id "MSTRG.117649"; transcript_id "MSTRG.117649.22"; exon_number "4";
chr22	StringTie	exon	40029516	40030073	1000	+	.	gene_id "MSTRG.117649"; transcript_id "MSTRG.117649.22"; exon_number "5";
chr22	StringTie	transcript	40044297	40335941	1000	+	.	gene_id "MSTRG.117649"; transcript_id "MSTRG.117649.23";
chr22	StringTie	exon	40044297	40044368	1000	+	.	gene_id "MSTRG.117649"; transcript_id "MSTRG.117649.23"; exon_number "1";
chr22	StringTie	exon	40044836	40044998	1000	+	.	gene_id "MSTRG.117649"; transcript_id "MSTRG.117649.23"; exon_number "2";
chr22	StringTie	exon	40117055	40117128	1000	+	.	gene_id "MSTRG.117649"; transcript_id "MSTRG.117649.23"; exon_number "3";
chr22	StringTie	exon	40125772	40125862	1000	+	.	gene_id "MSTRG.117649"; transcript_id "MSTRG.117649.23"; exon_number "4";
chr22	StringTie	exon	40156115	40156182	1000	+	.	gene_id "MSTRG.117649"; transcript_id "MSTRG.117649.23"; exon_number "5";
chr22	StringTie	exon	40246015	40246102	1000	+	.	gene_id "MSTRG.117649"; transcript_id "MSTRG.117649.23"; exon_number "6";
chr22	StringTie	exon	40251179	40251200	1000	+	.	gene_id "MSTRG.117649"; transcript_id "MSTRG.117649.23"; exon_number "7";
chr22	StringTie	exon	40261832	40262173	1000	+	.	gene_id "MSTRG.117649"; transcript_id "MSTRG.117649.23"; exon_number "8";
chr22	StringTie	exon	40264688	40267036	1000	+	.	gene_id "MSTRG.117649"; transcript_id "MSTRG.117649.23"; exon_number "9";
chr22	StringTie	exon	40273425	40273600	1000	+	.	gene_id "MSTRG.117649"; transcript_id "MSTRG.117649.23"; exon_number "10";
chr22	StringTie	exon	40277077	40277151	1000	+	.	gene_id "MSTRG.117649"; transcript_id "MSTRG.117649.23"; exon_number "11";
chr22	StringTie	exon	40277999	40278044	1000	+	.	gene_id "MSTRG.117649"; transcript_id "MSTRG.117649.23"; exon_number "12";
chr22	StringTie	exon	40279995	40280143	1000	+	.	gene_id "MSTRG.117649"; transcript_id "MSTRG.117649.23"; exon_number "13";
chr22	StringTie	exon	40285645	40285770	1000	+	.	gene_id "MSTRG.117649"; transcript_id "MSTRG.117649.23"; exon_number "14";
chr22	StringTie	exon	40300455	40300586	1000	+	.	gene_id "MSTRG.117649"; transcript_id "MSTRG.117649.23"; exon_number "15";
chr22	StringTie	exon	40300910	40301005	1000	+	.	gene_id "MSTRG.117649"; transcript_id "MSTRG.117649.23"; exon_number "16";
chr22	StringTie	exon	40301150	40301333	1000	+	.	gene_id "MSTRG.117649"; transcript_id "MSTRG.117649.23"; exon_number "17";
chr22	StringTie	exon	40308512	40308649	1000	+	.	gene_id "MSTRG.117649"; transcript_id "MSTRG.117649.23"; exon_number "18";
chr22	StringTie	exon	40310817	40310993	1000	+	.	gene_id "MSTRG.117649"; transcript_id "MSTRG.117649.23"; exon_number "19";
chr22	StringTie	exon	40312505	40312651	1000	+	.	gene_id "MSTRG.117649"; transcript_id "MSTRG.117649.23"; exon_number "20";
chr22	StringTie	exon	40312902	40312997	1000	+	.	gene_id "MSTRG.117649"; transcript_id "MSTRG.117649.23"; exon_number "21";
chr22	StringTie	exon	40315283	40315507	1000	+	.	gene_id "MSTRG.117649"; transcript_id "MSTRG.117649.23"; exon_number "22";
chr22	StringTie	exon	40315942	40316012	1000	+	.	gene_id "MSTRG.117649"; transcript_id "MSTRG.117649.23"; exon_number "23";
chr22	StringTie	exon	40321090	40321229	1000	+	.	gene_id "MSTRG.117649"; transcript_id "MSTRG.117649.23"; exon_number "24";
chr22	StringTie	exon	40322854	40335941	1000	+	.	gene_id "MSTRG.117649"; transcript_id "MSTRG.117649.23"; exon_number "25";
chr22	StringTie	transcript	40044312	40335807	1000	+	.	gene_id "MSTRG.117649"; transcript_id "MSTRG.117649.24";
chr22	StringTie	exon	40044312	40044372	1000	+	.	gene_id "MSTRG.117649"; transcript_id "MSTRG.117649.24"; exon_number "1";
chr22	StringTie	exon	40044836	40044998	1000	+	.	gene_id "MSTRG.117649"; transcript_id "MSTRG.117649.24"; exon_number "2";
chr22	StringTie	exon	40117055	40117128	1000	+	.	gene_id "MSTRG.117649"; transcript_id "MSTRG.117649.24"; exon_number "3";
chr22	StringTie	exon	40125772	40125862	1000	+	.	gene_id "MSTRG.117649"; transcript_id "MSTRG.117649.24"; exon_number "4";
chr22	StringTie	exon	40156115	40156182	1000	+	.	gene_id "MSTRG.117649"; transcript_id "MSTRG.117649.24"; exon_number "5";
chr22	StringTie	exon	40246015	40246102	1000	+	.	gene_id "MSTRG.117649"; transcript_id "MSTRG.117649.24"; exon_number "6";
chr22	StringTie	exon	40251179	40251200	1000	+	.	gene_id "MSTRG.117649"; transcript_id "MSTRG.117649.24"; exon_number "7";
chr22	StringTie	exon	40261832	40262173	1000	+	.	gene_id "MSTRG.117649"; transcript_id "MSTRG.117649.24"; exon_number "8";
chr22	StringTie	exon	40270122	40270280	1000	+	.	gene_id "MSTRG.117649"; transcript_id "MSTRG.117649.24"; exon_number "9";
chr22	StringTie	exon	40273425	40273600	1000	+	.	gene_id "MSTRG.117649"; transcript_id "MSTRG.117649.24"; exon_number "10";
chr22	StringTie	exon	40277077	40277151	1000	+	.	gene_id "MSTRG.117649"; transcript_id "MSTRG.117649.24"; exon_number "11";
chr22	StringTie	exon	40277999	40278044	1000	+	.	gene_id "MSTRG.117649"; transcript_id "MSTRG.117649.24"; exon_number "12";
chr22	StringTie	exon	40279995	40280143	1000	+	.	gene_id "MSTRG.117649"; transcript_id "MSTRG.117649.24"; exon_number "13";
chr22	StringTie	exon	40285645	40285770	1000	+	.	gene_id "MSTRG.117649"; transcript_id "MSTRG.117649.24"; exon_number "14";
chr22	StringTie	exon	40300455	40300586	1000	+	.	gene_id "MSTRG.117649"; transcript_id "MSTRG.117649.24"; exon_number "15";
chr22	StringTie	exon	40300910	40301005	1000	+	.	gene_id "MSTRG.117649"; transcript_id "MSTRG.117649.24"; exon_number "16";
chr22	StringTie	exon	40301150	40301333	1000	+	.	gene_id "MSTRG.117649"; transcript_id "MSTRG.117649.24"; exon_number "17";
chr22	StringTie	exon	40308512	40308649	1000	+	.	gene_id "MSTRG.117649"; transcript_id "MSTRG.117649.24"; exon_number "18";
chr22	StringTie	exon	40310817	40310993	1000	+	.	gene_id "MSTRG.117649"; transcript_id "MSTRG.117649.24"; exon_number "19";
chr22	StringTie	exon	40312505	40312651	1000	+	.	gene_id "MSTRG.117649"; transcript_id "MSTRG.117649.24"; exon_number "20";
chr22	StringTie	exon	40312902	40312997	1000	+	.	gene_id "MSTRG.117649"; transcript_id "MSTRG.117649.24"; exon_number "21";
chr22	StringTie	exon	40315283	40315507	1000	+	.	gene_id "MSTRG.117649"; transcript_id "MSTRG.117649.24"; exon_number "22";
chr22	StringTie	exon	40315942	40316012	1000	+	.	gene_id "MSTRG.117649"; transcript_id "MSTRG.117649.24"; exon_number "23";
chr22	StringTie	exon	40321090	40321229	1000	+	.	gene_id "MSTRG.117649"; transcript_id "MSTRG.117649.24"; exon_number "24";
chr22	StringTie	exon	40322854	40335807	1000	+	.	gene_id "MSTRG.117649"; transcript_id "MSTRG.117649.24"; exon_number "25";
chr22	StringTie	transcript	40044315	40335959	1000	+	.	gene_id "MSTRG.117649"; transcript_id "MSTRG.117649.25";
chr22	StringTie	exon	40044315	40044368	1000	+	.	gene_id "MSTRG.117649"; transcript_id "MSTRG.117649.25"; exon_number "1";
chr22	StringTie	exon	40044836	40044998	1000	+	.	gene_id "MSTRG.117649"; transcript_id "MSTRG.117649.25"; exon_number "2";
chr22	StringTie	exon	40117055	40117128	1000	+	.	gene_id "MSTRG.117649"; transcript_id "MSTRG.117649.25"; exon_number "3";
chr22	StringTie	exon	40125772	40125862	1000	+	.	gene_id "MSTRG.117649"; transcript_id "MSTRG.117649.25"; exon_number "4";
chr22	StringTie	exon	40156115	40156182	1000	+	.	gene_id "MSTRG.117649"; transcript_id "MSTRG.117649.25"; exon_number "5";
chr22	StringTie	exon	40246015	40246102	1000	+	.	gene_id "MSTRG.117649"; transcript_id "MSTRG.117649.25"; exon_number "6";
chr22	StringTie	exon	40251179	40251200	1000	+	.	gene_id "MSTRG.117649"; transcript_id "MSTRG.117649.25"; exon_number "7";
chr22	StringTie	exon	40261832	40262173	1000	+	.	gene_id "MSTRG.117649"; transcript_id "MSTRG.117649.25"; exon_number "8";
chr22	StringTie	exon	40270122	40270280	1000	+	.	gene_id "MSTRG.117649"; transcript_id "MSTRG.117649.25"; exon_number "9";
chr22	StringTie	exon	40273425	40273600	1000	+	.	gene_id "MSTRG.117649"; transcript_id "MSTRG.117649.25"; exon_number "10";
chr22	StringTie	exon	40277077	40277151	1000	+	.	gene_id "MSTRG.117649"; transcript_id "MSTRG.117649.25"; exon_number "11";
chr22	StringTie	exon	40277999	40278044	1000	+	.	gene_id "MSTRG.117649"; transcript_id "MSTRG.117649.25"; exon_number "12";
chr22	StringTie	exon	40279995	40280143	1000	+	.	gene_id "MSTRG.117649"; transcript_id "MSTRG.117649.25"; exon_number "13";
chr22	StringTie	exon	40285645	40285770	1000	+	.	gene_id "MSTRG.117649"; transcript_id "MSTRG.117649.25"; exon_number "14";
chr22	StringTie	exon	40300455	40300586	1000	+	.	gene_id "MSTRG.117649"; transcript_id "MSTRG.117649.25"; exon_number "15";
chr22	StringTie	exon	40300910	40301005	1000	+	.	gene_id "MSTRG.117649"; transcript_id "MSTRG.117649.25"; exon_number "16";
chr22	StringTie	exon	40301150	40301333	1000	+	.	gene_id "MSTRG.117649"; transcript_id "MSTRG.117649.25"; exon_number "17";
chr22	StringTie	exon	40308512	40308649	1000	+	.	gene_id "MSTRG.117649"; transcript_id "MSTRG.117649.25"; exon_number "18";
chr22	StringTie	exon	40310817	40310993	1000	+	.	gene_id "MSTRG.117649"; transcript_id "MSTRG.117649.25"; exon_number "19";
chr22	StringTie	exon	40312505	40312651	1000	+	.	gene_id "MSTRG.117649"; transcript_id "MSTRG.117649.25"; exon_number "20";
chr22	StringTie	exon	40312902	40312997	1000	+	.	gene_id "MSTRG.117649"; transcript_id "MSTRG.117649.25"; exon_number "21";
chr22	StringTie	exon	40315283	40315507	1000	+	.	gene_id "MSTRG.117649"; transcript_id "MSTRG.117649.25"; exon_number "22";
chr22	StringTie	exon	40315942	40316012	1000	+	.	gene_id "MSTRG.117649"; transcript_id "MSTRG.117649.25"; exon_number "23";
chr22	StringTie	exon	40321090	40321229	1000	+	.	gene_id "MSTRG.117649"; transcript_id "MSTRG.117649.25"; exon_number "24";
chr22	StringTie	exon	40322854	40335959	1000	+	.	gene_id "MSTRG.117649"; transcript_id "MSTRG.117649.25"; exon_number "25";
chr22	StringTie	transcript	40044322	40335920	1000	+	.	gene_id "MSTRG.117649"; transcript_id "MSTRG.117649.26";
chr22	StringTie	exon	40044322	40044372	1000	+	.	gene_id "MSTRG.117649"; transcript_id "MSTRG.117649.26"; exon_number "1";
chr22	StringTie	exon	40044836	40044998	1000	+	.	gene_id "MSTRG.117649"; transcript_id "MSTRG.117649.26"; exon_number "2";
chr22	StringTie	exon	40117055	40117128	1000	+	.	gene_id "MSTRG.117649"; transcript_id "MSTRG.117649.26"; exon_number "3";
chr22	StringTie	exon	40125772	40125862	1000	+	.	gene_id "MSTRG.117649"; transcript_id "MSTRG.117649.26"; exon_number "4";
chr22	StringTie	exon	40156115	40156182	1000	+	.	gene_id "MSTRG.117649"; transcript_id "MSTRG.117649.26"; exon_number "5";
chr22	StringTie	exon	40246015	40246102	1000	+	.	gene_id "MSTRG.117649"; transcript_id "MSTRG.117649.26"; exon_number "6";
chr22	StringTie	exon	40251179	40251200	1000	+	.	gene_id "MSTRG.117649"; transcript_id "MSTRG.117649.26"; exon_number "7";
chr22	StringTie	exon	40261832	40262173	1000	+	.	gene_id "MSTRG.117649"; transcript_id "MSTRG.117649.26"; exon_number "8";
chr22	StringTie	exon	40264688	40267036	1000	+	.	gene_id "MSTRG.117649"; transcript_id "MSTRG.117649.26"; exon_number "9";
chr22	StringTie	exon	40270122	40270280	1000	+	.	gene_id "MSTRG.117649"; transcript_id "MSTRG.117649.26"; exon_number "10";
chr22	StringTie	exon	40273425	40273600	1000	+	.	gene_id "MSTRG.117649"; transcript_id "MSTRG.117649.26"; exon_number "11";
chr22	StringTie	exon	40277077	40277151	1000	+	.	gene_id "MSTRG.117649"; transcript_id "MSTRG.117649.26"; exon_number "12";
chr22	StringTie	exon	40277999	40278044	1000	+	.	gene_id "MSTRG.117649"; transcript_id "MSTRG.117649.26"; exon_number "13";
chr22	StringTie	exon	40279995	40280143	1000	+	.	gene_id "MSTRG.117649"; transcript_id "MSTRG.117649.26"; exon_number "14";
chr22	StringTie	exon	40285645	40285770	1000	+	.	gene_id "MSTRG.117649"; transcript_id "MSTRG.117649.26"; exon_number "15";
chr22	StringTie	exon	40300455	40300586	1000	+	.	gene_id "MSTRG.117649"; transcript_id "MSTRG.117649.26"; exon_number "16";
chr22	StringTie	exon	40300910	40301005	1000	+	.	gene_id "MSTRG.117649"; transcript_id "MSTRG.117649.26"; exon_number "17";
chr22	StringTie	exon	40301150	40301333	1000	+	.	gene_id "MSTRG.117649"; transcript_id "MSTRG.117649.26"; exon_number "18";
chr22	StringTie	exon	40308512	40308649	1000	+	.	gene_id "MSTRG.117649"; transcript_id "MSTRG.117649.26"; exon_number "19";
chr22	StringTie	exon	40310817	40310993	1000	+	.	gene_id "MSTRG.117649"; transcript_id "MSTRG.117649.26"; exon_number "20";
chr22	StringTie	exon	40312505	40312651	1000	+	.	gene_id "MSTRG.117649"; transcript_id "MSTRG.117649.26"; exon_number "21";
chr22	StringTie	exon	40312902	40312997	1000	+	.	gene_id "MSTRG.117649"; transcript_id "MSTRG.117649.26"; exon_number "22";
chr22	StringTie	exon	40315283	40315507	1000	+	.	gene_id "MSTRG.117649"; transcript_id "MSTRG.117649.26"; exon_number "23";
chr22	StringTie	exon	40315942	40316012	1000	+	.	gene_id "MSTRG.117649"; transcript_id "MSTRG.117649.26"; exon_number "24";
chr22	StringTie	exon	40321090	40321229	1000	+	.	gene_id "MSTRG.117649"; transcript_id "MSTRG.117649.26"; exon_number "25";
chr22	StringTie	exon	40322854	40335920	1000	+	.	gene_id "MSTRG.117649"; transcript_id "MSTRG.117649.26"; exon_number "26";
chr22	StringTie	transcript	40044339	40336893	1000	+	.	gene_id "MSTRG.117649"; transcript_id "MSTRG.117649.27";
chr22	StringTie	exon	40044339	40044434	1000	+	.	gene_id "MSTRG.117649"; transcript_id "MSTRG.117649.27"; exon_number "1";
chr22	StringTie	exon	40044836	40045588	1000	+	.	gene_id "MSTRG.117649"; transcript_id "MSTRG.117649.27"; exon_number "2";
chr22	StringTie	exon	40117055	40117128	1000	+	.	gene_id "MSTRG.117649"; transcript_id "MSTRG.117649.27"; exon_number "3";
chr22	StringTie	exon	40125772	40125862	1000	+	.	gene_id "MSTRG.117649"; transcript_id "MSTRG.117649.27"; exon_number "4";
chr22	StringTie	exon	40156115	40156182	1000	+	.	gene_id "MSTRG.117649"; transcript_id "MSTRG.117649.27"; exon_number "5";
chr22	StringTie	exon	40246015	40246102	1000	+	.	gene_id "MSTRG.117649"; transcript_id "MSTRG.117649.27"; exon_number "6";
chr22	StringTie	exon	40251179	40251200	1000	+	.	gene_id "MSTRG.117649"; transcript_id "MSTRG.117649.27"; exon_number "7";
chr22	StringTie	exon	40261832	40262173	1000	+	.	gene_id "MSTRG.117649"; transcript_id "MSTRG.117649.27"; exon_number "8";
chr22	StringTie	exon	40270122	40270280	1000	+	.	gene_id "MSTRG.117649"; transcript_id "MSTRG.117649.27"; exon_number "9";
chr22	StringTie	exon	40273425	40273600	1000	+	.	gene_id "MSTRG.117649"; transcript_id "MSTRG.117649.27"; exon_number "10";
chr22	StringTie	exon	40277077	40277151	1000	+	.	gene_id "MSTRG.117649"; transcript_id "MSTRG.117649.27"; exon_number "11";
chr22	StringTie	exon	40277999	40278044	1000	+	.	gene_id "MSTRG.117649"; transcript_id "MSTRG.117649.27"; exon_number "12";
chr22	StringTie	exon	40279995	40280143	1000	+	.	gene_id "MSTRG.117649"; transcript_id "MSTRG.117649.27"; exon_number "13";
chr22	StringTie	exon	40285645	40285770	1000	+	.	gene_id "MSTRG.117649"; transcript_id "MSTRG.117649.27"; exon_number "14";
chr22	StringTie	exon	40300455	40300586	1000	+	.	gene_id "MSTRG.117649"; transcript_id "MSTRG.117649.27"; exon_number "15";
chr22	StringTie	exon	40300910	40301005	1000	+	.	gene_id "MSTRG.117649"; transcript_id "MSTRG.117649.27"; exon_number "16";
chr22	StringTie	exon	40301150	40301333	1000	+	.	gene_id "MSTRG.117649"; transcript_id "MSTRG.117649.27"; exon_number "17";
chr22	StringTie	exon	40308512	40308649	1000	+	.	gene_id "MSTRG.117649"; transcript_id "MSTRG.117649.27"; exon_number "18";
chr22	StringTie	exon	40310817	40310993	1000	+	.	gene_id "MSTRG.117649"; transcript_id "MSTRG.117649.27"; exon_number "19";
chr22	StringTie	exon	40312505	40312651	1000	+	.	gene_id "MSTRG.117649"; transcript_id "MSTRG.117649.27"; exon_number "20";
chr22	StringTie	exon	40312902	40312997	1000	+	.	gene_id "MSTRG.117649"; transcript_id "MSTRG.117649.27"; exon_number "21";
chr22	StringTie	exon	40315283	40315507	1000	+	.	gene_id "MSTRG.117649"; transcript_id "MSTRG.117649.27"; exon_number "22";
chr22	StringTie	exon	40315942	40316012	1000	+	.	gene_id "MSTRG.117649"; transcript_id "MSTRG.117649.27"; exon_number "23";
chr22	StringTie	exon	40321090	40321229	1000	+	.	gene_id "MSTRG.117649"; transcript_id "MSTRG.117649.27"; exon_number "24";
chr22	StringTie	exon	40322854	40323038	1000	+	.	gene_id "MSTRG.117649"; transcript_id "MSTRG.117649.27"; exon_number "25";
chr22	StringTie	exon	40330208	40336893	1000	+	.	gene_id "MSTRG.117649"; transcript_id "MSTRG.117649.27"; exon_number "26";
chr22	StringTie	transcript	40044347	40045095	1000	+	.	gene_id "MSTRG.117649"; transcript_id "MSTRG.117649.28";
chr22	StringTie	exon	40044347	40044391	1000	+	.	gene_id "MSTRG.117649"; transcript_id "MSTRG.117649.28"; exon_number "1";
chr22	StringTie	exon	40044836	40045095	1000	+	.	gene_id "MSTRG.117649"; transcript_id "MSTRG.117649.28"; exon_number "2";
chr22	StringTie	transcript	39994904	40336136	1000	+	.	gene_id "MSTRG.117649"; transcript_id "MSTRG.117649.3";
chr22	StringTie	exon	39994904	39995531	1000	+	.	gene_id "MSTRG.117649"; transcript_id "MSTRG.117649.3"; exon_number "1";
chr22	StringTie	exon	40019168	40019335	1000	+	.	gene_id "MSTRG.117649"; transcript_id "MSTRG.117649.3"; exon_number "2";
chr22	StringTie	exon	40019887	40020008	1000	+	.	gene_id "MSTRG.117649"; transcript_id "MSTRG.117649.3"; exon_number "3";
chr22	StringTie	exon	40021290	40021963	1000	+	.	gene_id "MSTRG.117649"; transcript_id "MSTRG.117649.3"; exon_number "4";
chr22	StringTie	exon	40029516	40044434	1000	+	.	gene_id "MSTRG.117649"; transcript_id "MSTRG.117649.3"; exon_number "5";
chr22	StringTie	exon	40044836	40044998	1000	+	.	gene_id "MSTRG.117649"; transcript_id "MSTRG.117649.3"; exon_number "6";
chr22	StringTie	exon	40117055	40117128	1000	+	.	gene_id "MSTRG.117649"; transcript_id "MSTRG.117649.3"; exon_number "7";
chr22	StringTie	exon	40125772	40125862	1000	+	.	gene_id "MSTRG.117649"; transcript_id "MSTRG.117649.3"; exon_number "8";
chr22	StringTie	exon	40156115	40156182	1000	+	.	gene_id "MSTRG.117649"; transcript_id "MSTRG.117649.3"; exon_number "9";
chr22	StringTie	exon	40246015	40246102	1000	+	.	gene_id "MSTRG.117649"; transcript_id "MSTRG.117649.3"; exon_number "10";
chr22	StringTie	exon	40251179	40251200	1000	+	.	gene_id "MSTRG.117649"; transcript_id "MSTRG.117649.3"; exon_number "11";
chr22	StringTie	exon	40261832	40262173	1000	+	.	gene_id "MSTRG.117649"; transcript_id "MSTRG.117649.3"; exon_number "12";
chr22	StringTie	exon	40270122	40270280	1000	+	.	gene_id "MSTRG.117649"; transcript_id "MSTRG.117649.3"; exon_number "13";
chr22	StringTie	exon	40273425	40273600	1000	+	.	gene_id "MSTRG.117649"; transcript_id "MSTRG.117649.3"; exon_number "14";
chr22	StringTie	exon	40277077	40277151	1000	+	.	gene_id "MSTRG.117649"; transcript_id "MSTRG.117649.3"; exon_number "15";
chr22	StringTie	exon	40277999	40278044	1000	+	.	gene_id "MSTRG.117649"; transcript_id "MSTRG.117649.3"; exon_number "16";
chr22	StringTie	exon	40279995	40280143	1000	+	.	gene_id "MSTRG.117649"; transcript_id "MSTRG.117649.3"; exon_number "17";
chr22	StringTie	exon	40285645	40285770	1000	+	.	gene_id "MSTRG.117649"; transcript_id "MSTRG.117649.3"; exon_number "18";
chr22	StringTie	exon	40300455	40300586	1000	+	.	gene_id "MSTRG.117649"; transcript_id "MSTRG.117649.3"; exon_number "19";
chr22	StringTie	exon	40300910	40301005	1000	+	.	gene_id "MSTRG.117649"; transcript_id "MSTRG.117649.3"; exon_number "20";
chr22	StringTie	exon	40301150	40301333	1000	+	.	gene_id "MSTRG.117649"; transcript_id "MSTRG.117649.3"; exon_number "21";
chr22	StringTie	exon	40308512	40308649	1000	+	.	gene_id "MSTRG.117649"; transcript_id "MSTRG.117649.3"; exon_number "22";
chr22	StringTie	exon	40310817	40310993	1000	+	.	gene_id "MSTRG.117649"; transcript_id "MSTRG.117649.3"; exon_number "23";
chr22	StringTie	exon	40312505	40312651	1000	+	.	gene_id "MSTRG.117649"; transcript_id "MSTRG.117649.3"; exon_number "24";
chr22	StringTie	exon	40312902	40312997	1000	+	.	gene_id "MSTRG.117649"; transcript_id "MSTRG.117649.3"; exon_number "25";
chr22	StringTie	exon	40315283	40315507	1000	+	.	gene_id "MSTRG.117649"; transcript_id "MSTRG.117649.3"; exon_number "26";
chr22	StringTie	exon	40315942	40316012	1000	+	.	gene_id "MSTRG.117649"; transcript_id "MSTRG.117649.3"; exon_number "27";
chr22	StringTie	exon	40321090	40321229	1000	+	.	gene_id "MSTRG.117649"; transcript_id "MSTRG.117649.3"; exon_number "28";
chr22	StringTie	exon	40322854	40336136	1000	+	.	gene_id "MSTRG.117649"; transcript_id "MSTRG.117649.3"; exon_number "29";
chr22	StringTie	transcript	40045474	40335808	1000	+	.	gene_id "MSTRG.117649"; transcript_id "MSTRG.117649.31";
chr22	StringTie	exon	40045474	40045588	1000	+	.	gene_id "MSTRG.117649"; transcript_id "MSTRG.117649.31"; exon_number "1";
chr22	StringTie	exon	40117055	40117128	1000	+	.	gene_id "MSTRG.117649"; transcript_id "MSTRG.117649.31"; exon_number "2";
chr22	StringTie	exon	40125772	40125862	1000	+	.	gene_id "MSTRG.117649"; transcript_id "MSTRG.117649.31"; exon_number "3";
chr22	StringTie	exon	40156115	40156182	1000	+	.	gene_id "MSTRG.117649"; transcript_id "MSTRG.117649.31"; exon_number "4";
chr22	StringTie	exon	40246015	40246102	1000	+	.	gene_id "MSTRG.117649"; transcript_id "MSTRG.117649.31"; exon_number "5";
chr22	StringTie	exon	40251179	40251200	1000	+	.	gene_id "MSTRG.117649"; transcript_id "MSTRG.117649.31"; exon_number "6";
chr22	StringTie	exon	40261832	40262173	1000	+	.	gene_id "MSTRG.117649"; transcript_id "MSTRG.117649.31"; exon_number "7";
chr22	StringTie	exon	40270122	40270280	1000	+	.	gene_id "MSTRG.117649"; transcript_id "MSTRG.117649.31"; exon_number "8";
chr22	StringTie	exon	40273425	40273600	1000	+	.	gene_id "MSTRG.117649"; transcript_id "MSTRG.117649.31"; exon_number "9";
chr22	StringTie	exon	40277077	40277151	1000	+	.	gene_id "MSTRG.117649"; transcript_id "MSTRG.117649.31"; exon_number "10";
chr22	StringTie	exon	40277999	40278044	1000	+	.	gene_id "MSTRG.117649"; transcript_id "MSTRG.117649.31"; exon_number "11";
chr22	StringTie	exon	40279995	40280143	1000	+	.	gene_id "MSTRG.117649"; transcript_id "MSTRG.117649.31"; exon_number "12";
chr22	StringTie	exon	40285645	40285770	1000	+	.	gene_id "MSTRG.117649"; transcript_id "MSTRG.117649.31"; exon_number "13";
chr22	StringTie	exon	40300455	40300586	1000	+	.	gene_id "MSTRG.117649"; transcript_id "MSTRG.117649.31"; exon_number "14";
chr22	StringTie	exon	40300910	40301005	1000	+	.	gene_id "MSTRG.117649"; transcript_id "MSTRG.117649.31"; exon_number "15";
chr22	StringTie	exon	40301150	40301333	1000	+	.	gene_id "MSTRG.117649"; transcript_id "MSTRG.117649.31"; exon_number "16";
chr22	StringTie	exon	40308512	40308649	1000	+	.	gene_id "MSTRG.117649"; transcript_id "MSTRG.117649.31"; exon_number "17";
chr22	StringTie	exon	40310817	40310993	1000	+	.	gene_id "MSTRG.117649"; transcript_id "MSTRG.117649.31"; exon_number "18";
chr22	StringTie	exon	40312505	40312651	1000	+	.	gene_id "MSTRG.117649"; transcript_id "MSTRG.117649.31"; exon_number "19";
chr22	StringTie	exon	40312902	40312997	1000	+	.	gene_id "MSTRG.117649"; transcript_id "MSTRG.117649.31"; exon_number "20";
chr22	StringTie	exon	40315283	40315507	1000	+	.	gene_id "MSTRG.117649"; transcript_id "MSTRG.117649.31"; exon_number "21";
chr22	StringTie	exon	40315942	40316012	1000	+	.	gene_id "MSTRG.117649"; transcript_id "MSTRG.117649.31"; exon_number "22";
chr22	StringTie	exon	40321090	40321229	1000	+	.	gene_id "MSTRG.117649"; transcript_id "MSTRG.117649.31"; exon_number "23";
chr22	StringTie	exon	40322854	40323375	1000	+	.	gene_id "MSTRG.117649"; transcript_id "MSTRG.117649.31"; exon_number "24";
chr22	StringTie	exon	40330208	40335808	1000	+	.	gene_id "MSTRG.117649"; transcript_id "MSTRG.117649.31"; exon_number "25";
chr22	StringTie	transcript	40107431	40336256	1000	+	.	gene_id "MSTRG.117649"; transcript_id "MSTRG.117649.33";
chr22	StringTie	exon	40107431	40108156	1000	+	.	gene_id "MSTRG.117649"; transcript_id "MSTRG.117649.33"; exon_number "1";
chr22	StringTie	exon	40117055	40117128	1000	+	.	gene_id "MSTRG.117649"; transcript_id "MSTRG.117649.33"; exon_number "2";
chr22	StringTie	exon	40125772	40125862	1000	+	.	gene_id "MSTRG.117649"; transcript_id "MSTRG.117649.33"; exon_number "3";
chr22	StringTie	exon	40140428	40140521	1000	+	.	gene_id "MSTRG.117649"; transcript_id "MSTRG.117649.33"; exon_number "4";
chr22	StringTie	exon	40156115	40156182	1000	+	.	gene_id "MSTRG.117649"; transcript_id "MSTRG.117649.33"; exon_number "5";
chr22	StringTie	exon	40246015	40246102	1000	+	.	gene_id "MSTRG.117649"; transcript_id "MSTRG.117649.33"; exon_number "6";
chr22	StringTie	exon	40251179	40251200	1000	+	.	gene_id "MSTRG.117649"; transcript_id "MSTRG.117649.33"; exon_number "7";
chr22	StringTie	exon	40261832	40262173	1000	+	.	gene_id "MSTRG.117649"; transcript_id "MSTRG.117649.33"; exon_number "8";
chr22	StringTie	exon	40264688	40267036	1000	+	.	gene_id "MSTRG.117649"; transcript_id "MSTRG.117649.33"; exon_number "9";
chr22	StringTie	exon	40273425	40273600	1000	+	.	gene_id "MSTRG.117649"; transcript_id "MSTRG.117649.33"; exon_number "10";
chr22	StringTie	exon	40277077	40277151	1000	+	.	gene_id "MSTRG.117649"; transcript_id "MSTRG.117649.33"; exon_number "11";
chr22	StringTie	exon	40277999	40278044	1000	+	.	gene_id "MSTRG.117649"; transcript_id "MSTRG.117649.33"; exon_number "12";
chr22	StringTie	exon	40279995	40280143	1000	+	.	gene_id "MSTRG.117649"; transcript_id "MSTRG.117649.33"; exon_number "13";
chr22	StringTie	exon	40285645	40285770	1000	+	.	gene_id "MSTRG.117649"; transcript_id "MSTRG.117649.33"; exon_number "14";
chr22	StringTie	exon	40300455	40300586	1000	+	.	gene_id "MSTRG.117649"; transcript_id "MSTRG.117649.33"; exon_number "15";
chr22	StringTie	exon	40300910	40301005	1000	+	.	gene_id "MSTRG.117649"; transcript_id "MSTRG.117649.33"; exon_number "16";
chr22	StringTie	exon	40301150	40301333	1000	+	.	gene_id "MSTRG.117649"; transcript_id "MSTRG.117649.33"; exon_number "17";
chr22	StringTie	exon	40308512	40308649	1000	+	.	gene_id "MSTRG.117649"; transcript_id "MSTRG.117649.33"; exon_number "18";
chr22	StringTie	exon	40310817	40310993	1000	+	.	gene_id "MSTRG.117649"; transcript_id "MSTRG.117649.33"; exon_number "19";
chr22	StringTie	exon	40312505	40312651	1000	+	.	gene_id "MSTRG.117649"; transcript_id "MSTRG.117649.33"; exon_number "20";
chr22	StringTie	exon	40312902	40312997	1000	+	.	gene_id "MSTRG.117649"; transcript_id "MSTRG.117649.33"; exon_number "21";
chr22	StringTie	exon	40315283	40315507	1000	+	.	gene_id "MSTRG.117649"; transcript_id "MSTRG.117649.33"; exon_number "22";
chr22	StringTie	exon	40315942	40316012	1000	+	.	gene_id "MSTRG.117649"; transcript_id "MSTRG.117649.33"; exon_number "23";
chr22	StringTie	exon	40321090	40321229	1000	+	.	gene_id "MSTRG.117649"; transcript_id "MSTRG.117649.33"; exon_number "24";
chr22	StringTie	exon	40322854	40336256	1000	+	.	gene_id "MSTRG.117649"; transcript_id "MSTRG.117649.33"; exon_number "25";
chr22	StringTie	transcript	40107981	40127672	1000	+	.	gene_id "MSTRG.117649"; transcript_id "MSTRG.117649.34";
chr22	StringTie	exon	40107981	40108156	1000	+	.	gene_id "MSTRG.117649"; transcript_id "MSTRG.117649.34"; exon_number "1";
chr22	StringTie	exon	40117055	40117128	1000	+	.	gene_id "MSTRG.117649"; transcript_id "MSTRG.117649.34"; exon_number "2";
chr22	StringTie	exon	40125772	40125862	1000	+	.	gene_id "MSTRG.117649"; transcript_id "MSTRG.117649.34"; exon_number "3";
chr22	StringTie	exon	40126612	40127672	1000	+	.	gene_id "MSTRG.117649"; transcript_id "MSTRG.117649.34"; exon_number "4";
chr22	StringTie	transcript	40107981	40336945	1000	+	.	gene_id "MSTRG.117649"; transcript_id "MSTRG.117649.35";
chr22	StringTie	exon	40107981	40108156	1000	+	.	gene_id "MSTRG.117649"; transcript_id "MSTRG.117649.35"; exon_number "1";
chr22	StringTie	exon	40117055	40117128	1000	+	.	gene_id "MSTRG.117649"; transcript_id "MSTRG.117649.35"; exon_number "2";
chr22	StringTie	exon	40125772	40125862	1000	+	.	gene_id "MSTRG.117649"; transcript_id "MSTRG.117649.35"; exon_number "3";
chr22	StringTie	exon	40156115	40156182	1000	+	.	gene_id "MSTRG.117649"; transcript_id "MSTRG.117649.35"; exon_number "4";
chr22	StringTie	exon	40246015	40246102	1000	+	.	gene_id "MSTRG.117649"; transcript_id "MSTRG.117649.35"; exon_number "5";
chr22	StringTie	exon	40251179	40251200	1000	+	.	gene_id "MSTRG.117649"; transcript_id "MSTRG.117649.35"; exon_number "6";
chr22	StringTie	exon	40261832	40262173	1000	+	.	gene_id "MSTRG.117649"; transcript_id "MSTRG.117649.35"; exon_number "7";
chr22	StringTie	exon	40264688	40267036	1000	+	.	gene_id "MSTRG.117649"; transcript_id "MSTRG.117649.35"; exon_number "8";
chr22	StringTie	exon	40270122	40270280	1000	+	.	gene_id "MSTRG.117649"; transcript_id "MSTRG.117649.35"; exon_number "9";
chr22	StringTie	exon	40273425	40273600	1000	+	.	gene_id "MSTRG.117649"; transcript_id "MSTRG.117649.35"; exon_number "10";
chr22	StringTie	exon	40277077	40277151	1000	+	.	gene_id "MSTRG.117649"; transcript_id "MSTRG.117649.35"; exon_number "11";
chr22	StringTie	exon	40277999	40278044	1000	+	.	gene_id "MSTRG.117649"; transcript_id "MSTRG.117649.35"; exon_number "12";
chr22	StringTie	exon	40279995	40280143	1000	+	.	gene_id "MSTRG.117649"; transcript_id "MSTRG.117649.35"; exon_number "13";
chr22	StringTie	exon	40285645	40285770	1000	+	.	gene_id "MSTRG.117649"; transcript_id "MSTRG.117649.35"; exon_number "14";
chr22	StringTie	exon	40300455	40300586	1000	+	.	gene_id "MSTRG.117649"; transcript_id "MSTRG.117649.35"; exon_number "15";
chr22	StringTie	exon	40300910	40301005	1000	+	.	gene_id "MSTRG.117649"; transcript_id "MSTRG.117649.35"; exon_number "16";
chr22	StringTie	exon	40301150	40301333	1000	+	.	gene_id "MSTRG.117649"; transcript_id "MSTRG.117649.35"; exon_number "17";
chr22	StringTie	exon	40308512	40308649	1000	+	.	gene_id "MSTRG.117649"; transcript_id "MSTRG.117649.35"; exon_number "18";
chr22	StringTie	exon	40310817	40310993	1000	+	.	gene_id "MSTRG.117649"; transcript_id "MSTRG.117649.35"; exon_number "19";
chr22	StringTie	exon	40312505	40312651	1000	+	.	gene_id "MSTRG.117649"; transcript_id "MSTRG.117649.35"; exon_number "20";
chr22	StringTie	exon	40312902	40312997	1000	+	.	gene_id "MSTRG.117649"; transcript_id "MSTRG.117649.35"; exon_number "21";
chr22	StringTie	exon	40315283	40315507	1000	+	.	gene_id "MSTRG.117649"; transcript_id "MSTRG.117649.35"; exon_number "22";
chr22	StringTie	exon	40315942	40316012	1000	+	.	gene_id "MSTRG.117649"; transcript_id "MSTRG.117649.35"; exon_number "23";
chr22	StringTie	exon	40321090	40321229	1000	+	.	gene_id "MSTRG.117649"; transcript_id "MSTRG.117649.35"; exon_number "24";
chr22	StringTie	exon	40322854	40336945	1000	+	.	gene_id "MSTRG.117649"; transcript_id "MSTRG.117649.35"; exon_number "25";
chr22	StringTie	transcript	40108077	40156199	1000	+	.	gene_id "MSTRG.117649"; transcript_id "MSTRG.117649.36";
chr22	StringTie	exon	40108077	40108156	1000	+	.	gene_id "MSTRG.117649"; transcript_id "MSTRG.117649.36"; exon_number "1";
chr22	StringTie	exon	40117055	40117128	1000	+	.	gene_id "MSTRG.117649"; transcript_id "MSTRG.117649.36"; exon_number "2";
chr22	StringTie	exon	40125772	40125862	1000	+	.	gene_id "MSTRG.117649"; transcript_id "MSTRG.117649.36"; exon_number "3";
chr22	StringTie	exon	40137183	40137321	1000	+	.	gene_id "MSTRG.117649"; transcript_id "MSTRG.117649.36"; exon_number "4";
chr22	StringTie	exon	40156115	40156199	1000	+	.	gene_id "MSTRG.117649"; transcript_id "MSTRG.117649.36"; exon_number "5";
chr22	StringTie	transcript	40114742	40156150	1000	+	.	gene_id "MSTRG.117649"; transcript_id "MSTRG.117649.37";
chr22	StringTie	exon	40114742	40114808	1000	+	.	gene_id "MSTRG.117649"; transcript_id "MSTRG.117649.37"; exon_number "1";
chr22	StringTie	exon	40117055	40117128	1000	+	.	gene_id "MSTRG.117649"; transcript_id "MSTRG.117649.37"; exon_number "2";
chr22	StringTie	exon	40125772	40125862	1000	+	.	gene_id "MSTRG.117649"; transcript_id "MSTRG.117649.37"; exon_number "3";
chr22	StringTie	exon	40137183	40137321	1000	+	.	gene_id "MSTRG.117649"; transcript_id "MSTRG.117649.37"; exon_number "4";
chr22	StringTie	exon	40156115	40156150	1000	+	.	gene_id "MSTRG.117649"; transcript_id "MSTRG.117649.37"; exon_number "5";
chr22	StringTie	transcript	40116751	40127697	1000	+	.	gene_id "MSTRG.117649"; transcript_id "MSTRG.117649.38";
chr22	StringTie	exon	40116751	40117128	1000	+	.	gene_id "MSTRG.117649"; transcript_id "MSTRG.117649.38"; exon_number "1";
chr22	StringTie	exon	40125772	40125862	1000	+	.	gene_id "MSTRG.117649"; transcript_id "MSTRG.117649.38"; exon_number "2";
chr22	StringTie	exon	40126966	40127697	1000	+	.	gene_id "MSTRG.117649"; transcript_id "MSTRG.117649.38"; exon_number "3";
chr22	StringTie	transcript	40116786	40336002	1000	+	.	gene_id "MSTRG.117649"; transcript_id "MSTRG.117649.39";
chr22	StringTie	exon	40116786	40117128	1000	+	.	gene_id "MSTRG.117649"; transcript_id "MSTRG.117649.39"; exon_number "1";
chr22	StringTie	exon	40125772	40125862	1000	+	.	gene_id "MSTRG.117649"; transcript_id "MSTRG.117649.39"; exon_number "2";
chr22	StringTie	exon	40137183	40137321	1000	+	.	gene_id "MSTRG.117649"; transcript_id "MSTRG.117649.39"; exon_number "3";
chr22	StringTie	exon	40140428	40140521	1000	+	.	gene_id "MSTRG.117649"; transcript_id "MSTRG.117649.39"; exon_number "4";
chr22	StringTie	exon	40156115	40156182	1000	+	.	gene_id "MSTRG.117649"; transcript_id "MSTRG.117649.39"; exon_number "5";
chr22	StringTie	exon	40246015	40246102	1000	+	.	gene_id "MSTRG.117649"; transcript_id "MSTRG.117649.39"; exon_number "6";
chr22	StringTie	exon	40251179	40251200	1000	+	.	gene_id "MSTRG.117649"; transcript_id "MSTRG.117649.39"; exon_number "7";
chr22	StringTie	exon	40261832	40262173	1000	+	.	gene_id "MSTRG.117649"; transcript_id "MSTRG.117649.39"; exon_number "8";
chr22	StringTie	exon	40264688	40267036	1000	+	.	gene_id "MSTRG.117649"; transcript_id "MSTRG.117649.39"; exon_number "9";
chr22	StringTie	exon	40273425	40273600	1000	+	.	gene_id "MSTRG.117649"; transcript_id "MSTRG.117649.39"; exon_number "10";
chr22	StringTie	exon	40277077	40277151	1000	+	.	gene_id "MSTRG.117649"; transcript_id "MSTRG.117649.39"; exon_number "11";
chr22	StringTie	exon	40277999	40278044	1000	+	.	gene_id "MSTRG.117649"; transcript_id "MSTRG.117649.39"; exon_number "12";
chr22	StringTie	exon	40279995	40280143	1000	+	.	gene_id "MSTRG.117649"; transcript_id "MSTRG.117649.39"; exon_number "13";
chr22	StringTie	exon	40285645	40285770	1000	+	.	gene_id "MSTRG.117649"; transcript_id "MSTRG.117649.39"; exon_number "14";
chr22	StringTie	exon	40300455	40300586	1000	+	.	gene_id "MSTRG.117649"; transcript_id "MSTRG.117649.39"; exon_number "15";
chr22	StringTie	exon	40300910	40301005	1000	+	.	gene_id "MSTRG.117649"; transcript_id "MSTRG.117649.39"; exon_number "16";
chr22	StringTie	exon	40301150	40301333	1000	+	.	gene_id "MSTRG.117649"; transcript_id "MSTRG.117649.39"; exon_number "17";
chr22	StringTie	exon	40308512	40308649	1000	+	.	gene_id "MSTRG.117649"; transcript_id "MSTRG.117649.39"; exon_number "18";
chr22	StringTie	exon	40310817	40310993	1000	+	.	gene_id "MSTRG.117649"; transcript_id "MSTRG.117649.39"; exon_number "19";
chr22	StringTie	exon	40312505	40312651	1000	+	.	gene_id "MSTRG.117649"; transcript_id "MSTRG.117649.39"; exon_number "20";
chr22	StringTie	exon	40312902	40312997	1000	+	.	gene_id "MSTRG.117649"; transcript_id "MSTRG.117649.39"; exon_number "21";
chr22	StringTie	exon	40315283	40315507	1000	+	.	gene_id "MSTRG.117649"; transcript_id "MSTRG.117649.39"; exon_number "22";
chr22	StringTie	exon	40315942	40316012	1000	+	.	gene_id "MSTRG.117649"; transcript_id "MSTRG.117649.39"; exon_number "23";
chr22	StringTie	exon	40321090	40321229	1000	+	.	gene_id "MSTRG.117649"; transcript_id "MSTRG.117649.39"; exon_number "24";
chr22	StringTie	exon	40322854	40336002	1000	+	.	gene_id "MSTRG.117649"; transcript_id "MSTRG.117649.39"; exon_number "25";
chr22	StringTie	transcript	39994925	40043534	1000	+	.	gene_id "MSTRG.117649"; transcript_id "MSTRG.117649.4";
chr22	StringTie	exon	39994925	39995531	1000	+	.	gene_id "MSTRG.117649"; transcript_id "MSTRG.117649.4"; exon_number "1";
chr22	StringTie	exon	40019168	40019335	1000	+	.	gene_id "MSTRG.117649"; transcript_id "MSTRG.117649.4"; exon_number "2";
chr22	StringTie	exon	40019887	40020008	1000	+	.	gene_id "MSTRG.117649"; transcript_id "MSTRG.117649.4"; exon_number "3";
chr22	StringTie	exon	40021290	40021963	1000	+	.	gene_id "MSTRG.117649"; transcript_id "MSTRG.117649.4"; exon_number "4";
chr22	StringTie	exon	40029516	40031207	1000	+	.	gene_id "MSTRG.117649"; transcript_id "MSTRG.117649.4"; exon_number "5";
chr22	StringTie	exon	40031467	40043534	1000	+	.	gene_id "MSTRG.117649"; transcript_id "MSTRG.117649.4"; exon_number "6";
chr22	StringTie	transcript	40117023	40336256	1000	+	.	gene_id "MSTRG.117649"; transcript_id "MSTRG.117649.40";
chr22	StringTie	exon	40117023	40117128	1000	+	.	gene_id "MSTRG.117649"; transcript_id "MSTRG.117649.40"; exon_number "1";
chr22	StringTie	exon	40125772	40125862	1000	+	.	gene_id "MSTRG.117649"; transcript_id "MSTRG.117649.40"; exon_number "2";
chr22	StringTie	exon	40137183	40140521	1000	+	.	gene_id "MSTRG.117649"; transcript_id "MSTRG.117649.40"; exon_number "3";
chr22	StringTie	exon	40156115	40156182	1000	+	.	gene_id "MSTRG.117649"; transcript_id "MSTRG.117649.40"; exon_number "4";
chr22	StringTie	exon	40246015	40246102	1000	+	.	gene_id "MSTRG.117649"; transcript_id "MSTRG.117649.40"; exon_number "5";
chr22	StringTie	exon	40251179	40251200	1000	+	.	gene_id "MSTRG.117649"; transcript_id "MSTRG.117649.40"; exon_number "6";
chr22	StringTie	exon	40261832	40262173	1000	+	.	gene_id "MSTRG.117649"; transcript_id "MSTRG.117649.40"; exon_number "7";
chr22	StringTie	exon	40264688	40267036	1000	+	.	gene_id "MSTRG.117649"; transcript_id "MSTRG.117649.40"; exon_number "8";
chr22	StringTie	exon	40270122	40270280	1000	+	.	gene_id "MSTRG.117649"; transcript_id "MSTRG.117649.40"; exon_number "9";
chr22	StringTie	exon	40273425	40273600	1000	+	.	gene_id "MSTRG.117649"; transcript_id "MSTRG.117649.40"; exon_number "10";
chr22	StringTie	exon	40277077	40277151	1000	+	.	gene_id "MSTRG.117649"; transcript_id "MSTRG.117649.40"; exon_number "11";
chr22	StringTie	exon	40277999	40278044	1000	+	.	gene_id "MSTRG.117649"; transcript_id "MSTRG.117649.40"; exon_number "12";
chr22	StringTie	exon	40279995	40280143	1000	+	.	gene_id "MSTRG.117649"; transcript_id "MSTRG.117649.40"; exon_number "13";
chr22	StringTie	exon	40285645	40285770	1000	+	.	gene_id "MSTRG.117649"; transcript_id "MSTRG.117649.40"; exon_number "14";
chr22	StringTie	exon	40300455	40300586	1000	+	.	gene_id "MSTRG.117649"; transcript_id "MSTRG.117649.40"; exon_number "15";
chr22	StringTie	exon	40300910	40301005	1000	+	.	gene_id "MSTRG.117649"; transcript_id "MSTRG.117649.40"; exon_number "16";
chr22	StringTie	exon	40301150	40301333	1000	+	.	gene_id "MSTRG.117649"; transcript_id "MSTRG.117649.40"; exon_number "17";
chr22	StringTie	exon	40308512	40308649	1000	+	.	gene_id "MSTRG.117649"; transcript_id "MSTRG.117649.40"; exon_number "18";
chr22	StringTie	exon	40310817	40310993	1000	+	.	gene_id "MSTRG.117649"; transcript_id "MSTRG.117649.40"; exon_number "19";
chr22	StringTie	exon	40312505	40312651	1000	+	.	gene_id "MSTRG.117649"; transcript_id "MSTRG.117649.40"; exon_number "20";
chr22	StringTie	exon	40312902	40312997	1000	+	.	gene_id "MSTRG.117649"; transcript_id "MSTRG.117649.40"; exon_number "21";
chr22	StringTie	exon	40315283	40315507	1000	+	.	gene_id "MSTRG.117649"; transcript_id "MSTRG.117649.40"; exon_number "22";
chr22	StringTie	exon	40315942	40316012	1000	+	.	gene_id "MSTRG.117649"; transcript_id "MSTRG.117649.40"; exon_number "23";
chr22	StringTie	exon	40321090	40321229	1000	+	.	gene_id "MSTRG.117649"; transcript_id "MSTRG.117649.40"; exon_number "24";
chr22	StringTie	exon	40322854	40336256	1000	+	.	gene_id "MSTRG.117649"; transcript_id "MSTRG.117649.40"; exon_number "25";
chr22	StringTie	transcript	40148354	40156177	1000	+	.	gene_id "MSTRG.117649"; transcript_id "MSTRG.117649.41";
chr22	StringTie	exon	40148354	40150645	1000	+	.	gene_id "MSTRG.117649"; transcript_id "MSTRG.117649.41"; exon_number "1";
chr22	StringTie	exon	40156115	40156177	1000	+	.	gene_id "MSTRG.117649"; transcript_id "MSTRG.117649.41"; exon_number "2";
chr22	StringTie	transcript	40177896	40190120	1000	+	.	gene_id "MSTRG.117649"; transcript_id "MSTRG.117649.42";
chr22	StringTie	exon	40177896	40178140	1000	+	.	gene_id "MSTRG.117649"; transcript_id "MSTRG.117649.42"; exon_number "1";
chr22	StringTie	exon	40190013	40190120	1000	+	.	gene_id "MSTRG.117649"; transcript_id "MSTRG.117649.42"; exon_number "2";
chr22	StringTie	transcript	40177906	40192168	1000	+	.	gene_id "MSTRG.117649"; transcript_id "MSTRG.117649.43";
chr22	StringTie	exon	40177906	40178140	1000	+	.	gene_id "MSTRG.117649"; transcript_id "MSTRG.117649.43"; exon_number "1";
chr22	StringTie	exon	40191603	40192168	1000	+	.	gene_id "MSTRG.117649"; transcript_id "MSTRG.117649.43"; exon_number "2";
chr22	StringTie	transcript	40177906	40191712	1000	+	.	gene_id "MSTRG.117649"; transcript_id "MSTRG.117649.44";
chr22	StringTie	exon	40177906	40178140	1000	+	.	gene_id "MSTRG.117649"; transcript_id "MSTRG.117649.44"; exon_number "1";
chr22	StringTie	exon	40191607	40191712	1000	+	.	gene_id "MSTRG.117649"; transcript_id "MSTRG.117649.44"; exon_number "2";
chr22	StringTie	transcript	40177925	40336560	1000	+	.	gene_id "MSTRG.117649"; transcript_id "MSTRG.117649.45";
chr22	StringTie	exon	40177925	40178140	1000	+	.	gene_id "MSTRG.117649"; transcript_id "MSTRG.117649.45"; exon_number "1";
chr22	StringTie	exon	40246015	40246102	1000	+	.	gene_id "MSTRG.117649"; transcript_id "MSTRG.117649.45"; exon_number "2";
chr22	StringTie	exon	40251179	40251200	1000	+	.	gene_id "MSTRG.117649"; transcript_id "MSTRG.117649.45"; exon_number "3";
chr22	StringTie	exon	40261832	40262173	1000	+	.	gene_id "MSTRG.117649"; transcript_id "MSTRG.117649.45"; exon_number "4";
chr22	StringTie	exon	40264688	40267036	1000	+	.	gene_id "MSTRG.117649"; transcript_id "MSTRG.117649.45"; exon_number "5";
chr22	StringTie	exon	40270122	40270280	1000	+	.	gene_id "MSTRG.117649"; transcript_id "MSTRG.117649.45"; exon_number "6";
chr22	StringTie	exon	40273425	40273600	1000	+	.	gene_id "MSTRG.117649"; transcript_id "MSTRG.117649.45"; exon_number "7";
chr22	StringTie	exon	40277077	40277151	1000	+	.	gene_id "MSTRG.117649"; transcript_id "MSTRG.117649.45"; exon_number "8";
chr22	StringTie	exon	40277999	40278044	1000	+	.	gene_id "MSTRG.117649"; transcript_id "MSTRG.117649.45"; exon_number "9";
chr22	StringTie	exon	40279995	40280143	1000	+	.	gene_id "MSTRG.117649"; transcript_id "MSTRG.117649.45"; exon_number "10";
chr22	StringTie	exon	40285645	40285770	1000	+	.	gene_id "MSTRG.117649"; transcript_id "MSTRG.117649.45"; exon_number "11";
chr22	StringTie	exon	40300455	40300586	1000	+	.	gene_id "MSTRG.117649"; transcript_id "MSTRG.117649.45"; exon_number "12";
chr22	StringTie	exon	40300910	40301005	1000	+	.	gene_id "MSTRG.117649"; transcript_id "MSTRG.117649.45"; exon_number "13";
chr22	StringTie	exon	40301150	40301333	1000	+	.	gene_id "MSTRG.117649"; transcript_id "MSTRG.117649.45"; exon_number "14";
chr22	StringTie	exon	40308512	40308649	1000	+	.	gene_id "MSTRG.117649"; transcript_id "MSTRG.117649.45"; exon_number "15";
chr22	StringTie	exon	40310817	40310993	1000	+	.	gene_id "MSTRG.117649"; transcript_id "MSTRG.117649.45"; exon_number "16";
chr22	StringTie	exon	40312505	40312651	1000	+	.	gene_id "MSTRG.117649"; transcript_id "MSTRG.117649.45"; exon_number "17";
chr22	StringTie	exon	40312902	40312997	1000	+	.	gene_id "MSTRG.117649"; transcript_id "MSTRG.117649.45"; exon_number "18";
chr22	StringTie	exon	40315283	40315507	1000	+	.	gene_id "MSTRG.117649"; transcript_id "MSTRG.117649.45"; exon_number "19";
chr22	StringTie	exon	40315942	40316012	1000	+	.	gene_id "MSTRG.117649"; transcript_id "MSTRG.117649.45"; exon_number "20";
chr22	StringTie	exon	40321090	40336560	1000	+	.	gene_id "MSTRG.117649"; transcript_id "MSTRG.117649.45"; exon_number "21";
chr22	StringTie	transcript	40177925	40335808	1000	+	.	gene_id "MSTRG.117649"; transcript_id "MSTRG.117649.46";
chr22	StringTie	exon	40177925	40178140	1000	+	.	gene_id "MSTRG.117649"; transcript_id "MSTRG.117649.46"; exon_number "1";
chr22	StringTie	exon	40246015	40246102	1000	+	.	gene_id "MSTRG.117649"; transcript_id "MSTRG.117649.46"; exon_number "2";
chr22	StringTie	exon	40251179	40251200	1000	+	.	gene_id "MSTRG.117649"; transcript_id "MSTRG.117649.46"; exon_number "3";
chr22	StringTie	exon	40261832	40262173	1000	+	.	gene_id "MSTRG.117649"; transcript_id "MSTRG.117649.46"; exon_number "4";
chr22	StringTie	exon	40273425	40273600	1000	+	.	gene_id "MSTRG.117649"; transcript_id "MSTRG.117649.46"; exon_number "5";
chr22	StringTie	exon	40277077	40277151	1000	+	.	gene_id "MSTRG.117649"; transcript_id "MSTRG.117649.46"; exon_number "6";
chr22	StringTie	exon	40277999	40278044	1000	+	.	gene_id "MSTRG.117649"; transcript_id "MSTRG.117649.46"; exon_number "7";
chr22	StringTie	exon	40279995	40280143	1000	+	.	gene_id "MSTRG.117649"; transcript_id "MSTRG.117649.46"; exon_number "8";
chr22	StringTie	exon	40285645	40285770	1000	+	.	gene_id "MSTRG.117649"; transcript_id "MSTRG.117649.46"; exon_number "9";
chr22	StringTie	exon	40300455	40300586	1000	+	.	gene_id "MSTRG.117649"; transcript_id "MSTRG.117649.46"; exon_number "10";
chr22	StringTie	exon	40300910	40301005	1000	+	.	gene_id "MSTRG.117649"; transcript_id "MSTRG.117649.46"; exon_number "11";
chr22	StringTie	exon	40301150	40301333	1000	+	.	gene_id "MSTRG.117649"; transcript_id "MSTRG.117649.46"; exon_number "12";
chr22	StringTie	exon	40308512	40308649	1000	+	.	gene_id "MSTRG.117649"; transcript_id "MSTRG.117649.46"; exon_number "13";
chr22	StringTie	exon	40310817	40310993	1000	+	.	gene_id "MSTRG.117649"; transcript_id "MSTRG.117649.46"; exon_number "14";
chr22	StringTie	exon	40312505	40312651	1000	+	.	gene_id "MSTRG.117649"; transcript_id "MSTRG.117649.46"; exon_number "15";
chr22	StringTie	exon	40312902	40312997	1000	+	.	gene_id "MSTRG.117649"; transcript_id "MSTRG.117649.46"; exon_number "16";
chr22	StringTie	exon	40315283	40315507	1000	+	.	gene_id "MSTRG.117649"; transcript_id "MSTRG.117649.46"; exon_number "17";
chr22	StringTie	exon	40315942	40316012	1000	+	.	gene_id "MSTRG.117649"; transcript_id "MSTRG.117649.46"; exon_number "18";
chr22	StringTie	exon	40321090	40321229	1000	+	.	gene_id "MSTRG.117649"; transcript_id "MSTRG.117649.46"; exon_number "19";
chr22	StringTie	exon	40322854	40323038	1000	+	.	gene_id "MSTRG.117649"; transcript_id "MSTRG.117649.46"; exon_number "20";
chr22	StringTie	exon	40330208	40335808	1000	+	.	gene_id "MSTRG.117649"; transcript_id "MSTRG.117649.46"; exon_number "21";
chr22	StringTie	transcript	40177938	40335915	1000	+	.	gene_id "MSTRG.117649"; transcript_id "MSTRG.117649.49";
chr22	StringTie	exon	40177938	40178140	1000	+	.	gene_id "MSTRG.117649"; transcript_id "MSTRG.117649.49"; exon_number "1";
chr22	StringTie	exon	40246015	40246102	1000	+	.	gene_id "MSTRG.117649"; transcript_id "MSTRG.117649.49"; exon_number "2";
chr22	StringTie	exon	40251179	40251200	1000	+	.	gene_id "MSTRG.117649"; transcript_id "MSTRG.117649.49"; exon_number "3";
chr22	StringTie	exon	40261832	40262173	1000	+	.	gene_id "MSTRG.117649"; transcript_id "MSTRG.117649.49"; exon_number "4";
chr22	StringTie	exon	40264688	40267036	1000	+	.	gene_id "MSTRG.117649"; transcript_id "MSTRG.117649.49"; exon_number "5";
chr22	StringTie	exon	40270122	40270280	1000	+	.	gene_id "MSTRG.117649"; transcript_id "MSTRG.117649.49"; exon_number "6";
chr22	StringTie	exon	40273425	40273600	1000	+	.	gene_id "MSTRG.117649"; transcript_id "MSTRG.117649.49"; exon_number "7";
chr22	StringTie	exon	40277077	40277151	1000	+	.	gene_id "MSTRG.117649"; transcript_id "MSTRG.117649.49"; exon_number "8";
chr22	StringTie	exon	40277999	40278044	1000	+	.	gene_id "MSTRG.117649"; transcript_id "MSTRG.117649.49"; exon_number "9";
chr22	StringTie	exon	40279995	40280143	1000	+	.	gene_id "MSTRG.117649"; transcript_id "MSTRG.117649.49"; exon_number "10";
chr22	StringTie	exon	40285645	40285770	1000	+	.	gene_id "MSTRG.117649"; transcript_id "MSTRG.117649.49"; exon_number "11";
chr22	StringTie	exon	40300455	40300586	1000	+	.	gene_id "MSTRG.117649"; transcript_id "MSTRG.117649.49"; exon_number "12";
chr22	StringTie	exon	40300910	40301005	1000	+	.	gene_id "MSTRG.117649"; transcript_id "MSTRG.117649.49"; exon_number "13";
chr22	StringTie	exon	40301150	40301333	1000	+	.	gene_id "MSTRG.117649"; transcript_id "MSTRG.117649.49"; exon_number "14";
chr22	StringTie	exon	40308512	40308649	1000	+	.	gene_id "MSTRG.117649"; transcript_id "MSTRG.117649.49"; exon_number "15";
chr22	StringTie	exon	40310817	40310993	1000	+	.	gene_id "MSTRG.117649"; transcript_id "MSTRG.117649.49"; exon_number "16";
chr22	StringTie	exon	40312505	40312651	1000	+	.	gene_id "MSTRG.117649"; transcript_id "MSTRG.117649.49"; exon_number "17";
chr22	StringTie	exon	40312902	40312997	1000	+	.	gene_id "MSTRG.117649"; transcript_id "MSTRG.117649.49"; exon_number "18";
chr22	StringTie	exon	40315283	40315507	1000	+	.	gene_id "MSTRG.117649"; transcript_id "MSTRG.117649.49"; exon_number "19";
chr22	StringTie	exon	40315942	40316012	1000	+	.	gene_id "MSTRG.117649"; transcript_id "MSTRG.117649.49"; exon_number "20";
chr22	StringTie	exon	40321090	40321229	1000	+	.	gene_id "MSTRG.117649"; transcript_id "MSTRG.117649.49"; exon_number "21";
chr22	StringTie	exon	40322854	40335915	1000	+	.	gene_id "MSTRG.117649"; transcript_id "MSTRG.117649.49"; exon_number "22";
chr22	StringTie	transcript	39994935	40043534	1000	+	.	gene_id "MSTRG.117649"; transcript_id "MSTRG.117649.5";
chr22	StringTie	exon	39994935	39995531	1000	+	.	gene_id "MSTRG.117649"; transcript_id "MSTRG.117649.5"; exon_number "1";
chr22	StringTie	exon	40019168	40019335	1000	+	.	gene_id "MSTRG.117649"; transcript_id "MSTRG.117649.5"; exon_number "2";
chr22	StringTie	exon	40019887	40020008	1000	+	.	gene_id "MSTRG.117649"; transcript_id "MSTRG.117649.5"; exon_number "3";
chr22	StringTie	exon	40021290	40021963	1000	+	.	gene_id "MSTRG.117649"; transcript_id "MSTRG.117649.5"; exon_number "4";
chr22	StringTie	exon	40029516	40042876	1000	+	.	gene_id "MSTRG.117649"; transcript_id "MSTRG.117649.5"; exon_number "5";
chr22	StringTie	exon	40042940	40043534	1000	+	.	gene_id "MSTRG.117649"; transcript_id "MSTRG.117649.5"; exon_number "6";
chr22	StringTie	transcript	40228337	40336893	1000	+	.	gene_id "MSTRG.117649"; transcript_id "MSTRG.117649.51";
chr22	StringTie	exon	40228337	40229183	1000	+	.	gene_id "MSTRG.117649"; transcript_id "MSTRG.117649.51"; exon_number "1";
chr22	StringTie	exon	40246015	40246102	1000	+	.	gene_id "MSTRG.117649"; transcript_id "MSTRG.117649.51"; exon_number "2";
chr22	StringTie	exon	40251179	40251200	1000	+	.	gene_id "MSTRG.117649"; transcript_id "MSTRG.117649.51"; exon_number "3";
chr22	StringTie	exon	40261832	40262173	1000	+	.	gene_id "MSTRG.117649"; transcript_id "MSTRG.117649.51"; exon_number "4";
chr22	StringTie	exon	40264688	40267036	1000	+	.	gene_id "MSTRG.117649"; transcript_id "MSTRG.117649.51"; exon_number "5";
chr22	StringTie	exon	40273425	40273600	1000	+	.	gene_id "MSTRG.117649"; transcript_id "MSTRG.117649.51"; exon_number "6";
chr22	StringTie	exon	40277077	40277151	1000	+	.	gene_id "MSTRG.117649"; transcript_id "MSTRG.117649.51"; exon_number "7";
chr22	StringTie	exon	40277999	40278044	1000	+	.	gene_id "MSTRG.117649"; transcript_id "MSTRG.117649.51"; exon_number "8";
chr22	StringTie	exon	40279995	40280143	1000	+	.	gene_id "MSTRG.117649"; transcript_id "MSTRG.117649.51"; exon_number "9";
chr22	StringTie	exon	40285645	40285770	1000	+	.	gene_id "MSTRG.117649"; transcript_id "MSTRG.117649.51"; exon_number "10";
chr22	StringTie	exon	40300455	40300586	1000	+	.	gene_id "MSTRG.117649"; transcript_id "MSTRG.117649.51"; exon_number "11";
chr22	StringTie	exon	40300910	40301005	1000	+	.	gene_id "MSTRG.117649"; transcript_id "MSTRG.117649.51"; exon_number "12";
chr22	StringTie	exon	40301150	40301333	1000	+	.	gene_id "MSTRG.117649"; transcript_id "MSTRG.117649.51"; exon_number "13";
chr22	StringTie	exon	40308512	40308649	1000	+	.	gene_id "MSTRG.117649"; transcript_id "MSTRG.117649.51"; exon_number "14";
chr22	StringTie	exon	40310817	40310993	1000	+	.	gene_id "MSTRG.117649"; transcript_id "MSTRG.117649.51"; exon_number "15";
chr22	StringTie	exon	40312505	40312651	1000	+	.	gene_id "MSTRG.117649"; transcript_id "MSTRG.117649.51"; exon_number "16";
chr22	StringTie	exon	40312902	40312997	1000	+	.	gene_id "MSTRG.117649"; transcript_id "MSTRG.117649.51"; exon_number "17";
chr22	StringTie	exon	40315283	40315507	1000	+	.	gene_id "MSTRG.117649"; transcript_id "MSTRG.117649.51"; exon_number "18";
chr22	StringTie	exon	40315942	40316012	1000	+	.	gene_id "MSTRG.117649"; transcript_id "MSTRG.117649.51"; exon_number "19";
chr22	StringTie	exon	40321090	40321229	1000	+	.	gene_id "MSTRG.117649"; transcript_id "MSTRG.117649.51"; exon_number "20";
chr22	StringTie	exon	40322854	40336893	1000	+	.	gene_id "MSTRG.117649"; transcript_id "MSTRG.117649.51"; exon_number "21";
chr22	StringTie	transcript	40228546	40336354	1000	+	.	gene_id "MSTRG.117649"; transcript_id "MSTRG.117649.52";
chr22	StringTie	exon	40228546	40228614	1000	+	.	gene_id "MSTRG.117649"; transcript_id "MSTRG.117649.52"; exon_number "1";
chr22	StringTie	exon	40228708	40229183	1000	+	.	gene_id "MSTRG.117649"; transcript_id "MSTRG.117649.52"; exon_number "2";
chr22	StringTie	exon	40246015	40246102	1000	+	.	gene_id "MSTRG.117649"; transcript_id "MSTRG.117649.52"; exon_number "3";
chr22	StringTie	exon	40251179	40251200	1000	+	.	gene_id "MSTRG.117649"; transcript_id "MSTRG.117649.52"; exon_number "4";
chr22	StringTie	exon	40261832	40262173	1000	+	.	gene_id "MSTRG.117649"; transcript_id "MSTRG.117649.52"; exon_number "5";
chr22	StringTie	exon	40264688	40267036	1000	+	.	gene_id "MSTRG.117649"; transcript_id "MSTRG.117649.52"; exon_number "6";
chr22	StringTie	exon	40270122	40270280	1000	+	.	gene_id "MSTRG.117649"; transcript_id "MSTRG.117649.52"; exon_number "7";
chr22	StringTie	exon	40273425	40273600	1000	+	.	gene_id "MSTRG.117649"; transcript_id "MSTRG.117649.52"; exon_number "8";
chr22	StringTie	exon	40277077	40277151	1000	+	.	gene_id "MSTRG.117649"; transcript_id "MSTRG.117649.52"; exon_number "9";
chr22	StringTie	exon	40277999	40278044	1000	+	.	gene_id "MSTRG.117649"; transcript_id "MSTRG.117649.52"; exon_number "10";
chr22	StringTie	exon	40279995	40280143	1000	+	.	gene_id "MSTRG.117649"; transcript_id "MSTRG.117649.52"; exon_number "11";
chr22	StringTie	exon	40285645	40285770	1000	+	.	gene_id "MSTRG.117649"; transcript_id "MSTRG.117649.52"; exon_number "12";
chr22	StringTie	exon	40300455	40300586	1000	+	.	gene_id "MSTRG.117649"; transcript_id "MSTRG.117649.52"; exon_number "13";
chr22	StringTie	exon	40300910	40301005	1000	+	.	gene_id "MSTRG.117649"; transcript_id "MSTRG.117649.52"; exon_number "14";
chr22	StringTie	exon	40301150	40301333	1000	+	.	gene_id "MSTRG.117649"; transcript_id "MSTRG.117649.52"; exon_number "15";
chr22	StringTie	exon	40308512	40308649	1000	+	.	gene_id "MSTRG.117649"; transcript_id "MSTRG.117649.52"; exon_number "16";
chr22	StringTie	exon	40310817	40310993	1000	+	.	gene_id "MSTRG.117649"; transcript_id "MSTRG.117649.52"; exon_number "17";
chr22	StringTie	exon	40312505	40312651	1000	+	.	gene_id "MSTRG.117649"; transcript_id "MSTRG.117649.52"; exon_number "18";
chr22	StringTie	exon	40312902	40312997	1000	+	.	gene_id "MSTRG.117649"; transcript_id "MSTRG.117649.52"; exon_number "19";
chr22	StringTie	exon	40315283	40315507	1000	+	.	gene_id "MSTRG.117649"; transcript_id "MSTRG.117649.52"; exon_number "20";
chr22	StringTie	exon	40315942	40316012	1000	+	.	gene_id "MSTRG.117649"; transcript_id "MSTRG.117649.52"; exon_number "21";
chr22	StringTie	exon	40321090	40321229	1000	+	.	gene_id "MSTRG.117649"; transcript_id "MSTRG.117649.52"; exon_number "22";
chr22	StringTie	exon	40322854	40336354	1000	+	.	gene_id "MSTRG.117649"; transcript_id "MSTRG.117649.52"; exon_number "23";
chr22	StringTie	transcript	40230438	40336136	1000	+	.	gene_id "MSTRG.117649"; transcript_id "MSTRG.117649.53";
chr22	StringTie	exon	40230438	40230571	1000	+	.	gene_id "MSTRG.117649"; transcript_id "MSTRG.117649.53"; exon_number "1";
chr22	StringTie	exon	40246015	40246102	1000	+	.	gene_id "MSTRG.117649"; transcript_id "MSTRG.117649.53"; exon_number "2";
chr22	StringTie	exon	40251179	40251200	1000	+	.	gene_id "MSTRG.117649"; transcript_id "MSTRG.117649.53"; exon_number "3";
chr22	StringTie	exon	40261832	40262173	1000	+	.	gene_id "MSTRG.117649"; transcript_id "MSTRG.117649.53"; exon_number "4";
chr22	StringTie	exon	40264688	40267036	1000	+	.	gene_id "MSTRG.117649"; transcript_id "MSTRG.117649.53"; exon_number "5";
chr22	StringTie	exon	40270122	40270280	1000	+	.	gene_id "MSTRG.117649"; transcript_id "MSTRG.117649.53"; exon_number "6";
chr22	StringTie	exon	40273425	40273600	1000	+	.	gene_id "MSTRG.117649"; transcript_id "MSTRG.117649.53"; exon_number "7";
chr22	StringTie	exon	40277077	40277151	1000	+	.	gene_id "MSTRG.117649"; transcript_id "MSTRG.117649.53"; exon_number "8";
chr22	StringTie	exon	40277999	40278044	1000	+	.	gene_id "MSTRG.117649"; transcript_id "MSTRG.117649.53"; exon_number "9";
chr22	StringTie	exon	40279995	40280143	1000	+	.	gene_id "MSTRG.117649"; transcript_id "MSTRG.117649.53"; exon_number "10";
chr22	StringTie	exon	40285645	40285770	1000	+	.	gene_id "MSTRG.117649"; transcript_id "MSTRG.117649.53"; exon_number "11";
chr22	StringTie	exon	40300455	40300586	1000	+	.	gene_id "MSTRG.117649"; transcript_id "MSTRG.117649.53"; exon_number "12";
chr22	StringTie	exon	40300910	40301005	1000	+	.	gene_id "MSTRG.117649"; transcript_id "MSTRG.117649.53"; exon_number "13";
chr22	StringTie	exon	40301150	40301333	1000	+	.	gene_id "MSTRG.117649"; transcript_id "MSTRG.117649.53"; exon_number "14";
chr22	StringTie	exon	40308512	40308649	1000	+	.	gene_id "MSTRG.117649"; transcript_id "MSTRG.117649.53"; exon_number "15";
chr22	StringTie	exon	40310817	40310993	1000	+	.	gene_id "MSTRG.117649"; transcript_id "MSTRG.117649.53"; exon_number "16";
chr22	StringTie	exon	40312505	40312651	1000	+	.	gene_id "MSTRG.117649"; transcript_id "MSTRG.117649.53"; exon_number "17";
chr22	StringTie	exon	40312902	40312997	1000	+	.	gene_id "MSTRG.117649"; transcript_id "MSTRG.117649.53"; exon_number "18";
chr22	StringTie	exon	40315283	40315507	1000	+	.	gene_id "MSTRG.117649"; transcript_id "MSTRG.117649.53"; exon_number "19";
chr22	StringTie	exon	40315942	40316012	1000	+	.	gene_id "MSTRG.117649"; transcript_id "MSTRG.117649.53"; exon_number "20";
chr22	StringTie	exon	40321090	40321229	1000	+	.	gene_id "MSTRG.117649"; transcript_id "MSTRG.117649.53"; exon_number "21";
chr22	StringTie	exon	40322854	40336136	1000	+	.	gene_id "MSTRG.117649"; transcript_id "MSTRG.117649.53"; exon_number "22";
chr22	StringTie	transcript	40231400	40336694	1000	+	.	gene_id "MSTRG.117649"; transcript_id "MSTRG.117649.54";
chr22	StringTie	exon	40231400	40233181	1000	+	.	gene_id "MSTRG.117649"; transcript_id "MSTRG.117649.54"; exon_number "1";
chr22	StringTie	exon	40246015	40246102	1000	+	.	gene_id "MSTRG.117649"; transcript_id "MSTRG.117649.54"; exon_number "2";
chr22	StringTie	exon	40251179	40251200	1000	+	.	gene_id "MSTRG.117649"; transcript_id "MSTRG.117649.54"; exon_number "3";
chr22	StringTie	exon	40261832	40262173	1000	+	.	gene_id "MSTRG.117649"; transcript_id "MSTRG.117649.54"; exon_number "4";
chr22	StringTie	exon	40264688	40267036	1000	+	.	gene_id "MSTRG.117649"; transcript_id "MSTRG.117649.54"; exon_number "5";
chr22	StringTie	exon	40270122	40270280	1000	+	.	gene_id "MSTRG.117649"; transcript_id "MSTRG.117649.54"; exon_number "6";
chr22	StringTie	exon	40273425	40273600	1000	+	.	gene_id "MSTRG.117649"; transcript_id "MSTRG.117649.54"; exon_number "7";
chr22	StringTie	exon	40277077	40277151	1000	+	.	gene_id "MSTRG.117649"; transcript_id "MSTRG.117649.54"; exon_number "8";
chr22	StringTie	exon	40277999	40278044	1000	+	.	gene_id "MSTRG.117649"; transcript_id "MSTRG.117649.54"; exon_number "9";
chr22	StringTie	exon	40279995	40280143	1000	+	.	gene_id "MSTRG.117649"; transcript_id "MSTRG.117649.54"; exon_number "10";
chr22	StringTie	exon	40285645	40285770	1000	+	.	gene_id "MSTRG.117649"; transcript_id "MSTRG.117649.54"; exon_number "11";
chr22	StringTie	exon	40300455	40300586	1000	+	.	gene_id "MSTRG.117649"; transcript_id "MSTRG.117649.54"; exon_number "12";
chr22	StringTie	exon	40300910	40301005	1000	+	.	gene_id "MSTRG.117649"; transcript_id "MSTRG.117649.54"; exon_number "13";
chr22	StringTie	exon	40301150	40301333	1000	+	.	gene_id "MSTRG.117649"; transcript_id "MSTRG.117649.54"; exon_number "14";
chr22	StringTie	exon	40308512	40308649	1000	+	.	gene_id "MSTRG.117649"; transcript_id "MSTRG.117649.54"; exon_number "15";
chr22	StringTie	exon	40310817	40310993	1000	+	.	gene_id "MSTRG.117649"; transcript_id "MSTRG.117649.54"; exon_number "16";
chr22	StringTie	exon	40312505	40312651	1000	+	.	gene_id "MSTRG.117649"; transcript_id "MSTRG.117649.54"; exon_number "17";
chr22	StringTie	exon	40312902	40312997	1000	+	.	gene_id "MSTRG.117649"; transcript_id "MSTRG.117649.54"; exon_number "18";
chr22	StringTie	exon	40315283	40315507	1000	+	.	gene_id "MSTRG.117649"; transcript_id "MSTRG.117649.54"; exon_number "19";
chr22	StringTie	exon	40315942	40316012	1000	+	.	gene_id "MSTRG.117649"; transcript_id "MSTRG.117649.54"; exon_number "20";
chr22	StringTie	exon	40321090	40336694	1000	+	.	gene_id "MSTRG.117649"; transcript_id "MSTRG.117649.54"; exon_number "21";
chr22	StringTie	transcript	40231998	40336316	1000	+	.	gene_id "MSTRG.117649"; transcript_id "MSTRG.117649.55";
chr22	StringTie	exon	40231998	40232076	1000	+	.	gene_id "MSTRG.117649"; transcript_id "MSTRG.117649.55"; exon_number "1";
chr22	StringTie	exon	40246015	40246102	1000	+	.	gene_id "MSTRG.117649"; transcript_id "MSTRG.117649.55"; exon_number "2";
chr22	StringTie	exon	40251179	40251200	1000	+	.	gene_id "MSTRG.117649"; transcript_id "MSTRG.117649.55"; exon_number "3";
chr22	StringTie	exon	40261832	40262173	1000	+	.	gene_id "MSTRG.117649"; transcript_id "MSTRG.117649.55"; exon_number "4";
chr22	StringTie	exon	40264688	40267036	1000	+	.	gene_id "MSTRG.117649"; transcript_id "MSTRG.117649.55"; exon_number "5";
chr22	StringTie	exon	40270122	40270280	1000	+	.	gene_id "MSTRG.117649"; transcript_id "MSTRG.117649.55"; exon_number "6";
chr22	StringTie	exon	40273425	40273600	1000	+	.	gene_id "MSTRG.117649"; transcript_id "MSTRG.117649.55"; exon_number "7";
chr22	StringTie	exon	40277077	40277151	1000	+	.	gene_id "MSTRG.117649"; transcript_id "MSTRG.117649.55"; exon_number "8";
chr22	StringTie	exon	40277999	40278044	1000	+	.	gene_id "MSTRG.117649"; transcript_id "MSTRG.117649.55"; exon_number "9";
chr22	StringTie	exon	40279995	40280143	1000	+	.	gene_id "MSTRG.117649"; transcript_id "MSTRG.117649.55"; exon_number "10";
chr22	StringTie	exon	40285645	40285770	1000	+	.	gene_id "MSTRG.117649"; transcript_id "MSTRG.117649.55"; exon_number "11";
chr22	StringTie	exon	40300455	40300586	1000	+	.	gene_id "MSTRG.117649"; transcript_id "MSTRG.117649.55"; exon_number "12";
chr22	StringTie	exon	40300910	40301005	1000	+	.	gene_id "MSTRG.117649"; transcript_id "MSTRG.117649.55"; exon_number "13";
chr22	StringTie	exon	40301150	40301333	1000	+	.	gene_id "MSTRG.117649"; transcript_id "MSTRG.117649.55"; exon_number "14";
chr22	StringTie	exon	40308512	40308649	1000	+	.	gene_id "MSTRG.117649"; transcript_id "MSTRG.117649.55"; exon_number "15";
chr22	StringTie	exon	40310817	40310993	1000	+	.	gene_id "MSTRG.117649"; transcript_id "MSTRG.117649.55"; exon_number "16";
chr22	StringTie	exon	40312505	40312651	1000	+	.	gene_id "MSTRG.117649"; transcript_id "MSTRG.117649.55"; exon_number "17";
chr22	StringTie	exon	40312902	40312997	1000	+	.	gene_id "MSTRG.117649"; transcript_id "MSTRG.117649.55"; exon_number "18";
chr22	StringTie	exon	40315283	40315507	1000	+	.	gene_id "MSTRG.117649"; transcript_id "MSTRG.117649.55"; exon_number "19";
chr22	StringTie	exon	40315942	40316012	1000	+	.	gene_id "MSTRG.117649"; transcript_id "MSTRG.117649.55"; exon_number "20";
chr22	StringTie	exon	40321090	40336316	1000	+	.	gene_id "MSTRG.117649"; transcript_id "MSTRG.117649.55"; exon_number "21";
chr22	StringTie	transcript	40232047	40336024	1000	+	.	gene_id "MSTRG.117649"; transcript_id "MSTRG.117649.56";
chr22	StringTie	exon	40232047	40232076	1000	+	.	gene_id "MSTRG.117649"; transcript_id "MSTRG.117649.56"; exon_number "1";
chr22	StringTie	exon	40246015	40246102	1000	+	.	gene_id "MSTRG.117649"; transcript_id "MSTRG.117649.56"; exon_number "2";
chr22	StringTie	exon	40251179	40251200	1000	+	.	gene_id "MSTRG.117649"; transcript_id "MSTRG.117649.56"; exon_number "3";
chr22	StringTie	exon	40261832	40262173	1000	+	.	gene_id "MSTRG.117649"; transcript_id "MSTRG.117649.56"; exon_number "4";
chr22	StringTie	exon	40264688	40267036	1000	+	.	gene_id "MSTRG.117649"; transcript_id "MSTRG.117649.56"; exon_number "5";
chr22	StringTie	exon	40270122	40270280	1000	+	.	gene_id "MSTRG.117649"; transcript_id "MSTRG.117649.56"; exon_number "6";
chr22	StringTie	exon	40273425	40273600	1000	+	.	gene_id "MSTRG.117649"; transcript_id "MSTRG.117649.56"; exon_number "7";
chr22	StringTie	exon	40277077	40277151	1000	+	.	gene_id "MSTRG.117649"; transcript_id "MSTRG.117649.56"; exon_number "8";
chr22	StringTie	exon	40277999	40278044	1000	+	.	gene_id "MSTRG.117649"; transcript_id "MSTRG.117649.56"; exon_number "9";
chr22	StringTie	exon	40279995	40280143	1000	+	.	gene_id "MSTRG.117649"; transcript_id "MSTRG.117649.56"; exon_number "10";
chr22	StringTie	exon	40285645	40285770	1000	+	.	gene_id "MSTRG.117649"; transcript_id "MSTRG.117649.56"; exon_number "11";
chr22	StringTie	exon	40300455	40300586	1000	+	.	gene_id "MSTRG.117649"; transcript_id "MSTRG.117649.56"; exon_number "12";
chr22	StringTie	exon	40300910	40301005	1000	+	.	gene_id "MSTRG.117649"; transcript_id "MSTRG.117649.56"; exon_number "13";
chr22	StringTie	exon	40301150	40301333	1000	+	.	gene_id "MSTRG.117649"; transcript_id "MSTRG.117649.56"; exon_number "14";
chr22	StringTie	exon	40308512	40308649	1000	+	.	gene_id "MSTRG.117649"; transcript_id "MSTRG.117649.56"; exon_number "15";
chr22	StringTie	exon	40310817	40310993	1000	+	.	gene_id "MSTRG.117649"; transcript_id "MSTRG.117649.56"; exon_number "16";
chr22	StringTie	exon	40312505	40312651	1000	+	.	gene_id "MSTRG.117649"; transcript_id "MSTRG.117649.56"; exon_number "17";
chr22	StringTie	exon	40312902	40312997	1000	+	.	gene_id "MSTRG.117649"; transcript_id "MSTRG.117649.56"; exon_number "18";
chr22	StringTie	exon	40315283	40315507	1000	+	.	gene_id "MSTRG.117649"; transcript_id "MSTRG.117649.56"; exon_number "19";
chr22	StringTie	exon	40315942	40316012	1000	+	.	gene_id "MSTRG.117649"; transcript_id "MSTRG.117649.56"; exon_number "20";
chr22	StringTie	exon	40321090	40321229	1000	+	.	gene_id "MSTRG.117649"; transcript_id "MSTRG.117649.56"; exon_number "21";
chr22	StringTie	exon	40322854	40336024	1000	+	.	gene_id "MSTRG.117649"; transcript_id "MSTRG.117649.56"; exon_number "22";
chr22	StringTie	transcript	40232928	40335940	1000	+	.	gene_id "MSTRG.117649"; transcript_id "MSTRG.117649.57";
chr22	StringTie	exon	40232928	40233181	1000	+	.	gene_id "MSTRG.117649"; transcript_id "MSTRG.117649.57"; exon_number "1";
chr22	StringTie	exon	40246015	40246102	1000	+	.	gene_id "MSTRG.117649"; transcript_id "MSTRG.117649.57"; exon_number "2";
chr22	StringTie	exon	40251179	40251200	1000	+	.	gene_id "MSTRG.117649"; transcript_id "MSTRG.117649.57"; exon_number "3";
chr22	StringTie	exon	40261832	40262173	1000	+	.	gene_id "MSTRG.117649"; transcript_id "MSTRG.117649.57"; exon_number "4";
chr22	StringTie	exon	40264688	40267036	1000	+	.	gene_id "MSTRG.117649"; transcript_id "MSTRG.117649.57"; exon_number "5";
chr22	StringTie	exon	40270122	40270280	1000	+	.	gene_id "MSTRG.117649"; transcript_id "MSTRG.117649.57"; exon_number "6";
chr22	StringTie	exon	40273425	40273600	1000	+	.	gene_id "MSTRG.117649"; transcript_id "MSTRG.117649.57"; exon_number "7";
chr22	StringTie	exon	40277077	40277151	1000	+	.	gene_id "MSTRG.117649"; transcript_id "MSTRG.117649.57"; exon_number "8";
chr22	StringTie	exon	40277999	40278044	1000	+	.	gene_id "MSTRG.117649"; transcript_id "MSTRG.117649.57"; exon_number "9";
chr22	StringTie	exon	40279995	40280143	1000	+	.	gene_id "MSTRG.117649"; transcript_id "MSTRG.117649.57"; exon_number "10";
chr22	StringTie	exon	40285645	40285770	1000	+	.	gene_id "MSTRG.117649"; transcript_id "MSTRG.117649.57"; exon_number "11";
chr22	StringTie	exon	40300455	40300586	1000	+	.	gene_id "MSTRG.117649"; transcript_id "MSTRG.117649.57"; exon_number "12";
chr22	StringTie	exon	40300910	40301005	1000	+	.	gene_id "MSTRG.117649"; transcript_id "MSTRG.117649.57"; exon_number "13";
chr22	StringTie	exon	40301150	40301333	1000	+	.	gene_id "MSTRG.117649"; transcript_id "MSTRG.117649.57"; exon_number "14";
chr22	StringTie	exon	40308512	40308649	1000	+	.	gene_id "MSTRG.117649"; transcript_id "MSTRG.117649.57"; exon_number "15";
chr22	StringTie	exon	40310817	40310993	1000	+	.	gene_id "MSTRG.117649"; transcript_id "MSTRG.117649.57"; exon_number "16";
chr22	StringTie	exon	40312505	40312651	1000	+	.	gene_id "MSTRG.117649"; transcript_id "MSTRG.117649.57"; exon_number "17";
chr22	StringTie	exon	40312902	40312997	1000	+	.	gene_id "MSTRG.117649"; transcript_id "MSTRG.117649.57"; exon_number "18";
chr22	StringTie	exon	40315283	40315507	1000	+	.	gene_id "MSTRG.117649"; transcript_id "MSTRG.117649.57"; exon_number "19";
chr22	StringTie	exon	40315942	40316012	1000	+	.	gene_id "MSTRG.117649"; transcript_id "MSTRG.117649.57"; exon_number "20";
chr22	StringTie	exon	40321090	40321229	1000	+	.	gene_id "MSTRG.117649"; transcript_id "MSTRG.117649.57"; exon_number "21";
chr22	StringTie	exon	40322854	40335940	1000	+	.	gene_id "MSTRG.117649"; transcript_id "MSTRG.117649.57"; exon_number "22";
chr22	StringTie	transcript	40233018	40323575	1000	+	.	gene_id "MSTRG.117649"; transcript_id "MSTRG.117649.58";
chr22	StringTie	exon	40233018	40233127	1000	+	.	gene_id "MSTRG.117649"; transcript_id "MSTRG.117649.58"; exon_number "1";
chr22	StringTie	exon	40246015	40246102	1000	+	.	gene_id "MSTRG.117649"; transcript_id "MSTRG.117649.58"; exon_number "2";
chr22	StringTie	exon	40251179	40251200	1000	+	.	gene_id "MSTRG.117649"; transcript_id "MSTRG.117649.58"; exon_number "3";
chr22	StringTie	exon	40261832	40262173	1000	+	.	gene_id "MSTRG.117649"; transcript_id "MSTRG.117649.58"; exon_number "4";
chr22	StringTie	exon	40264688	40267036	1000	+	.	gene_id "MSTRG.117649"; transcript_id "MSTRG.117649.58"; exon_number "5";
chr22	StringTie	exon	40270122	40270280	1000	+	.	gene_id "MSTRG.117649"; transcript_id "MSTRG.117649.58"; exon_number "6";
chr22	StringTie	exon	40273425	40273600	1000	+	.	gene_id "MSTRG.117649"; transcript_id "MSTRG.117649.58"; exon_number "7";
chr22	StringTie	exon	40277077	40277151	1000	+	.	gene_id "MSTRG.117649"; transcript_id "MSTRG.117649.58"; exon_number "8";
chr22	StringTie	exon	40277999	40278044	1000	+	.	gene_id "MSTRG.117649"; transcript_id "MSTRG.117649.58"; exon_number "9";
chr22	StringTie	exon	40279995	40280143	1000	+	.	gene_id "MSTRG.117649"; transcript_id "MSTRG.117649.58"; exon_number "10";
chr22	StringTie	exon	40285645	40285770	1000	+	.	gene_id "MSTRG.117649"; transcript_id "MSTRG.117649.58"; exon_number "11";
chr22	StringTie	exon	40300455	40300586	1000	+	.	gene_id "MSTRG.117649"; transcript_id "MSTRG.117649.58"; exon_number "12";
chr22	StringTie	exon	40300910	40301005	1000	+	.	gene_id "MSTRG.117649"; transcript_id "MSTRG.117649.58"; exon_number "13";
chr22	StringTie	exon	40301150	40301333	1000	+	.	gene_id "MSTRG.117649"; transcript_id "MSTRG.117649.58"; exon_number "14";
chr22	StringTie	exon	40308512	40308649	1000	+	.	gene_id "MSTRG.117649"; transcript_id "MSTRG.117649.58"; exon_number "15";
chr22	StringTie	exon	40310817	40310993	1000	+	.	gene_id "MSTRG.117649"; transcript_id "MSTRG.117649.58"; exon_number "16";
chr22	StringTie	exon	40312505	40312651	1000	+	.	gene_id "MSTRG.117649"; transcript_id "MSTRG.117649.58"; exon_number "17";
chr22	StringTie	exon	40312902	40312997	1000	+	.	gene_id "MSTRG.117649"; transcript_id "MSTRG.117649.58"; exon_number "18";
chr22	StringTie	exon	40315283	40315507	1000	+	.	gene_id "MSTRG.117649"; transcript_id "MSTRG.117649.58"; exon_number "19";
chr22	StringTie	exon	40315942	40316012	1000	+	.	gene_id "MSTRG.117649"; transcript_id "MSTRG.117649.58"; exon_number "20";
chr22	StringTie	exon	40321090	40321229	1000	+	.	gene_id "MSTRG.117649"; transcript_id "MSTRG.117649.58"; exon_number "21";
chr22	StringTie	exon	40322854	40323575	1000	+	.	gene_id "MSTRG.117649"; transcript_id "MSTRG.117649.58"; exon_number "22";
chr22	StringTie	transcript	40235447	40336145	1000	+	.	gene_id "MSTRG.117649"; transcript_id "MSTRG.117649.59";
chr22	StringTie	exon	40235447	40235483	1000	+	.	gene_id "MSTRG.117649"; transcript_id "MSTRG.117649.59"; exon_number "1";
chr22	StringTie	exon	40246015	40246102	1000	+	.	gene_id "MSTRG.117649"; transcript_id "MSTRG.117649.59"; exon_number "2";
chr22	StringTie	exon	40251179	40251200	1000	+	.	gene_id "MSTRG.117649"; transcript_id "MSTRG.117649.59"; exon_number "3";
chr22	StringTie	exon	40261832	40262173	1000	+	.	gene_id "MSTRG.117649"; transcript_id "MSTRG.117649.59"; exon_number "4";
chr22	StringTie	exon	40264688	40267036	1000	+	.	gene_id "MSTRG.117649"; transcript_id "MSTRG.117649.59"; exon_number "5";
chr22	StringTie	exon	40273425	40273600	1000	+	.	gene_id "MSTRG.117649"; transcript_id "MSTRG.117649.59"; exon_number "6";
chr22	StringTie	exon	40277077	40277151	1000	+	.	gene_id "MSTRG.117649"; transcript_id "MSTRG.117649.59"; exon_number "7";
chr22	StringTie	exon	40277999	40278044	1000	+	.	gene_id "MSTRG.117649"; transcript_id "MSTRG.117649.59"; exon_number "8";
chr22	StringTie	exon	40279995	40280143	1000	+	.	gene_id "MSTRG.117649"; transcript_id "MSTRG.117649.59"; exon_number "9";
chr22	StringTie	exon	40285645	40285770	1000	+	.	gene_id "MSTRG.117649"; transcript_id "MSTRG.117649.59"; exon_number "10";
chr22	StringTie	exon	40300455	40300586	1000	+	.	gene_id "MSTRG.117649"; transcript_id "MSTRG.117649.59"; exon_number "11";
chr22	StringTie	exon	40300910	40301005	1000	+	.	gene_id "MSTRG.117649"; transcript_id "MSTRG.117649.59"; exon_number "12";
chr22	StringTie	exon	40301150	40301333	1000	+	.	gene_id "MSTRG.117649"; transcript_id "MSTRG.117649.59"; exon_number "13";
chr22	StringTie	exon	40308512	40308649	1000	+	.	gene_id "MSTRG.117649"; transcript_id "MSTRG.117649.59"; exon_number "14";
chr22	StringTie	exon	40310817	40310993	1000	+	.	gene_id "MSTRG.117649"; transcript_id "MSTRG.117649.59"; exon_number "15";
chr22	StringTie	exon	40312505	40312651	1000	+	.	gene_id "MSTRG.117649"; transcript_id "MSTRG.117649.59"; exon_number "16";
chr22	StringTie	exon	40312902	40312997	1000	+	.	gene_id "MSTRG.117649"; transcript_id "MSTRG.117649.59"; exon_number "17";
chr22	StringTie	exon	40315283	40315507	1000	+	.	gene_id "MSTRG.117649"; transcript_id "MSTRG.117649.59"; exon_number "18";
chr22	StringTie	exon	40315942	40316012	1000	+	.	gene_id "MSTRG.117649"; transcript_id "MSTRG.117649.59"; exon_number "19";
chr22	StringTie	exon	40321090	40321229	1000	+	.	gene_id "MSTRG.117649"; transcript_id "MSTRG.117649.59"; exon_number "20";
chr22	StringTie	exon	40322854	40323375	1000	+	.	gene_id "MSTRG.117649"; transcript_id "MSTRG.117649.59"; exon_number "21";
chr22	StringTie	exon	40330208	40336145	1000	+	.	gene_id "MSTRG.117649"; transcript_id "MSTRG.117649.59"; exon_number "22";
chr22	StringTie	transcript	40236466	40337773	1000	+	.	gene_id "MSTRG.117649"; transcript_id "MSTRG.117649.60";
chr22	StringTie	exon	40236466	40236713	1000	+	.	gene_id "MSTRG.117649"; transcript_id "MSTRG.117649.60"; exon_number "1";
chr22	StringTie	exon	40246015	40246102	1000	+	.	gene_id "MSTRG.117649"; transcript_id "MSTRG.117649.60"; exon_number "2";
chr22	StringTie	exon	40251179	40251200	1000	+	.	gene_id "MSTRG.117649"; transcript_id "MSTRG.117649.60"; exon_number "3";
chr22	StringTie	exon	40261832	40262173	1000	+	.	gene_id "MSTRG.117649"; transcript_id "MSTRG.117649.60"; exon_number "4";
chr22	StringTie	exon	40264688	40267036	1000	+	.	gene_id "MSTRG.117649"; transcript_id "MSTRG.117649.60"; exon_number "5";
chr22	StringTie	exon	40270122	40270280	1000	+	.	gene_id "MSTRG.117649"; transcript_id "MSTRG.117649.60"; exon_number "6";
chr22	StringTie	exon	40273425	40273600	1000	+	.	gene_id "MSTRG.117649"; transcript_id "MSTRG.117649.60"; exon_number "7";
chr22	StringTie	exon	40277077	40277151	1000	+	.	gene_id "MSTRG.117649"; transcript_id "MSTRG.117649.60"; exon_number "8";
chr22	StringTie	exon	40277999	40278044	1000	+	.	gene_id "MSTRG.117649"; transcript_id "MSTRG.117649.60"; exon_number "9";
chr22	StringTie	exon	40279995	40280143	1000	+	.	gene_id "MSTRG.117649"; transcript_id "MSTRG.117649.60"; exon_number "10";
chr22	StringTie	exon	40285645	40285770	1000	+	.	gene_id "MSTRG.117649"; transcript_id "MSTRG.117649.60"; exon_number "11";
chr22	StringTie	exon	40300455	40300586	1000	+	.	gene_id "MSTRG.117649"; transcript_id "MSTRG.117649.60"; exon_number "12";
chr22	StringTie	exon	40300910	40301005	1000	+	.	gene_id "MSTRG.117649"; transcript_id "MSTRG.117649.60"; exon_number "13";
chr22	StringTie	exon	40301150	40301333	1000	+	.	gene_id "MSTRG.117649"; transcript_id "MSTRG.117649.60"; exon_number "14";
chr22	StringTie	exon	40308512	40308649	1000	+	.	gene_id "MSTRG.117649"; transcript_id "MSTRG.117649.60"; exon_number "15";
chr22	StringTie	exon	40310817	40310993	1000	+	.	gene_id "MSTRG.117649"; transcript_id "MSTRG.117649.60"; exon_number "16";
chr22	StringTie	exon	40312505	40312651	1000	+	.	gene_id "MSTRG.117649"; transcript_id "MSTRG.117649.60"; exon_number "17";
chr22	StringTie	exon	40312902	40312997	1000	+	.	gene_id "MSTRG.117649"; transcript_id "MSTRG.117649.60"; exon_number "18";
chr22	StringTie	exon	40315283	40315507	1000	+	.	gene_id "MSTRG.117649"; transcript_id "MSTRG.117649.60"; exon_number "19";
chr22	StringTie	exon	40315942	40316012	1000	+	.	gene_id "MSTRG.117649"; transcript_id "MSTRG.117649.60"; exon_number "20";
chr22	StringTie	exon	40321090	40321229	1000	+	.	gene_id "MSTRG.117649"; transcript_id "MSTRG.117649.60"; exon_number "21";
chr22	StringTie	exon	40322854	40337773	1000	+	.	gene_id "MSTRG.117649"; transcript_id "MSTRG.117649.60"; exon_number "22";
chr22	StringTie	transcript	40236530	40336560	1000	+	.	gene_id "MSTRG.117649"; transcript_id "MSTRG.117649.61";
chr22	StringTie	exon	40236530	40236713	1000	+	.	gene_id "MSTRG.117649"; transcript_id "MSTRG.117649.61"; exon_number "1";
chr22	StringTie	exon	40246015	40246102	1000	+	.	gene_id "MSTRG.117649"; transcript_id "MSTRG.117649.61"; exon_number "2";
chr22	StringTie	exon	40251179	40251200	1000	+	.	gene_id "MSTRG.117649"; transcript_id "MSTRG.117649.61"; exon_number "3";
chr22	StringTie	exon	40261832	40262173	1000	+	.	gene_id "MSTRG.117649"; transcript_id "MSTRG.117649.61"; exon_number "4";
chr22	StringTie	exon	40264688	40267036	1000	+	.	gene_id "MSTRG.117649"; transcript_id "MSTRG.117649.61"; exon_number "5";
chr22	StringTie	exon	40273425	40273600	1000	+	.	gene_id "MSTRG.117649"; transcript_id "MSTRG.117649.61"; exon_number "6";
chr22	StringTie	exon	40277077	40277151	1000	+	.	gene_id "MSTRG.117649"; transcript_id "MSTRG.117649.61"; exon_number "7";
chr22	StringTie	exon	40277999	40278044	1000	+	.	gene_id "MSTRG.117649"; transcript_id "MSTRG.117649.61"; exon_number "8";
chr22	StringTie	exon	40279995	40280143	1000	+	.	gene_id "MSTRG.117649"; transcript_id "MSTRG.117649.61"; exon_number "9";
chr22	StringTie	exon	40285645	40285770	1000	+	.	gene_id "MSTRG.117649"; transcript_id "MSTRG.117649.61"; exon_number "10";
chr22	StringTie	exon	40300455	40300586	1000	+	.	gene_id "MSTRG.117649"; transcript_id "MSTRG.117649.61"; exon_number "11";
chr22	StringTie	exon	40300910	40301005	1000	+	.	gene_id "MSTRG.117649"; transcript_id "MSTRG.117649.61"; exon_number "12";
chr22	StringTie	exon	40301150	40301333	1000	+	.	gene_id "MSTRG.117649"; transcript_id "MSTRG.117649.61"; exon_number "13";
chr22	StringTie	exon	40308512	40308649	1000	+	.	gene_id "MSTRG.117649"; transcript_id "MSTRG.117649.61"; exon_number "14";
chr22	StringTie	exon	40310817	40310993	1000	+	.	gene_id "MSTRG.117649"; transcript_id "MSTRG.117649.61"; exon_number "15";
chr22	StringTie	exon	40312505	40312651	1000	+	.	gene_id "MSTRG.117649"; transcript_id "MSTRG.117649.61"; exon_number "16";
chr22	StringTie	exon	40312902	40312997	1000	+	.	gene_id "MSTRG.117649"; transcript_id "MSTRG.117649.61"; exon_number "17";
chr22	StringTie	exon	40315283	40315507	1000	+	.	gene_id "MSTRG.117649"; transcript_id "MSTRG.117649.61"; exon_number "18";
chr22	StringTie	exon	40315942	40316012	1000	+	.	gene_id "MSTRG.117649"; transcript_id "MSTRG.117649.61"; exon_number "19";
chr22	StringTie	exon	40321090	40321229	1000	+	.	gene_id "MSTRG.117649"; transcript_id "MSTRG.117649.61"; exon_number "20";
chr22	StringTie	exon	40322854	40336560	1000	+	.	gene_id "MSTRG.117649"; transcript_id "MSTRG.117649.61"; exon_number "21";
chr22	StringTie	transcript	40237429	40336052	1000	+	.	gene_id "MSTRG.117649"; transcript_id "MSTRG.117649.62";
chr22	StringTie	exon	40237429	40237547	1000	+	.	gene_id "MSTRG.117649"; transcript_id "MSTRG.117649.62"; exon_number "1";
chr22	StringTie	exon	40246015	40246102	1000	+	.	gene_id "MSTRG.117649"; transcript_id "MSTRG.117649.62"; exon_number "2";
chr22	StringTie	exon	40251179	40251200	1000	+	.	gene_id "MSTRG.117649"; transcript_id "MSTRG.117649.62"; exon_number "3";
chr22	StringTie	exon	40261832	40262173	1000	+	.	gene_id "MSTRG.117649"; transcript_id "MSTRG.117649.62"; exon_number "4";
chr22	StringTie	exon	40264688	40267036	1000	+	.	gene_id "MSTRG.117649"; transcript_id "MSTRG.117649.62"; exon_number "5";
chr22	StringTie	exon	40270122	40270280	1000	+	.	gene_id "MSTRG.117649"; transcript_id "MSTRG.117649.62"; exon_number "6";
chr22	StringTie	exon	40273425	40273600	1000	+	.	gene_id "MSTRG.117649"; transcript_id "MSTRG.117649.62"; exon_number "7";
chr22	StringTie	exon	40277077	40277151	1000	+	.	gene_id "MSTRG.117649"; transcript_id "MSTRG.117649.62"; exon_number "8";
chr22	StringTie	exon	40277999	40278044	1000	+	.	gene_id "MSTRG.117649"; transcript_id "MSTRG.117649.62"; exon_number "9";
chr22	StringTie	exon	40279995	40280143	1000	+	.	gene_id "MSTRG.117649"; transcript_id "MSTRG.117649.62"; exon_number "10";
chr22	StringTie	exon	40285645	40285770	1000	+	.	gene_id "MSTRG.117649"; transcript_id "MSTRG.117649.62"; exon_number "11";
chr22	StringTie	exon	40300455	40300586	1000	+	.	gene_id "MSTRG.117649"; transcript_id "MSTRG.117649.62"; exon_number "12";
chr22	StringTie	exon	40300910	40301005	1000	+	.	gene_id "MSTRG.117649"; transcript_id "MSTRG.117649.62"; exon_number "13";
chr22	StringTie	exon	40301150	40301333	1000	+	.	gene_id "MSTRG.117649"; transcript_id "MSTRG.117649.62"; exon_number "14";
chr22	StringTie	exon	40308512	40308649	1000	+	.	gene_id "MSTRG.117649"; transcript_id "MSTRG.117649.62"; exon_number "15";
chr22	StringTie	exon	40310817	40310993	1000	+	.	gene_id "MSTRG.117649"; transcript_id "MSTRG.117649.62"; exon_number "16";
chr22	StringTie	exon	40312505	40312651	1000	+	.	gene_id "MSTRG.117649"; transcript_id "MSTRG.117649.62"; exon_number "17";
chr22	StringTie	exon	40312902	40312997	1000	+	.	gene_id "MSTRG.117649"; transcript_id "MSTRG.117649.62"; exon_number "18";
chr22	StringTie	exon	40315283	40315507	1000	+	.	gene_id "MSTRG.117649"; transcript_id "MSTRG.117649.62"; exon_number "19";
chr22	StringTie	exon	40315942	40316012	1000	+	.	gene_id "MSTRG.117649"; transcript_id "MSTRG.117649.62"; exon_number "20";
chr22	StringTie	exon	40321090	40321229	1000	+	.	gene_id "MSTRG.117649"; transcript_id "MSTRG.117649.62"; exon_number "21";
chr22	StringTie	exon	40322854	40336052	1000	+	.	gene_id "MSTRG.117649"; transcript_id "MSTRG.117649.62"; exon_number "22";
chr22	StringTie	transcript	40237497	40335940	1000	+	.	gene_id "MSTRG.117649"; transcript_id "MSTRG.117649.63";
chr22	StringTie	exon	40237497	40237547	1000	+	.	gene_id "MSTRG.117649"; transcript_id "MSTRG.117649.63"; exon_number "1";
chr22	StringTie	exon	40246015	40246102	1000	+	.	gene_id "MSTRG.117649"; transcript_id "MSTRG.117649.63"; exon_number "2";
chr22	StringTie	exon	40251179	40251200	1000	+	.	gene_id "MSTRG.117649"; transcript_id "MSTRG.117649.63"; exon_number "3";
chr22	StringTie	exon	40261832	40262173	1000	+	.	gene_id "MSTRG.117649"; transcript_id "MSTRG.117649.63"; exon_number "4";
chr22	StringTie	exon	40273425	40273600	1000	+	.	gene_id "MSTRG.117649"; transcript_id "MSTRG.117649.63"; exon_number "5";
chr22	StringTie	exon	40277077	40277151	1000	+	.	gene_id "MSTRG.117649"; transcript_id "MSTRG.117649.63"; exon_number "6";
chr22	StringTie	exon	40277999	40278044	1000	+	.	gene_id "MSTRG.117649"; transcript_id "MSTRG.117649.63"; exon_number "7";
chr22	StringTie	exon	40279995	40280143	1000	+	.	gene_id "MSTRG.117649"; transcript_id "MSTRG.117649.63"; exon_number "8";
chr22	StringTie	exon	40285645	40285770	1000	+	.	gene_id "MSTRG.117649"; transcript_id "MSTRG.117649.63"; exon_number "9";
chr22	StringTie	exon	40300455	40300586	1000	+	.	gene_id "MSTRG.117649"; transcript_id "MSTRG.117649.63"; exon_number "10";
chr22	StringTie	exon	40300910	40301005	1000	+	.	gene_id "MSTRG.117649"; transcript_id "MSTRG.117649.63"; exon_number "11";
chr22	StringTie	exon	40301150	40301333	1000	+	.	gene_id "MSTRG.117649"; transcript_id "MSTRG.117649.63"; exon_number "12";
chr22	StringTie	exon	40308512	40308649	1000	+	.	gene_id "MSTRG.117649"; transcript_id "MSTRG.117649.63"; exon_number "13";
chr22	StringTie	exon	40310817	40310993	1000	+	.	gene_id "MSTRG.117649"; transcript_id "MSTRG.117649.63"; exon_number "14";
chr22	StringTie	exon	40312505	40312651	1000	+	.	gene_id "MSTRG.117649"; transcript_id "MSTRG.117649.63"; exon_number "15";
chr22	StringTie	exon	40312902	40312997	1000	+	.	gene_id "MSTRG.117649"; transcript_id "MSTRG.117649.63"; exon_number "16";
chr22	StringTie	exon	40315283	40315507	1000	+	.	gene_id "MSTRG.117649"; transcript_id "MSTRG.117649.63"; exon_number "17";
chr22	StringTie	exon	40315942	40316012	1000	+	.	gene_id "MSTRG.117649"; transcript_id "MSTRG.117649.63"; exon_number "18";
chr22	StringTie	exon	40321090	40321229	1000	+	.	gene_id "MSTRG.117649"; transcript_id "MSTRG.117649.63"; exon_number "19";
chr22	StringTie	exon	40322854	40335940	1000	+	.	gene_id "MSTRG.117649"; transcript_id "MSTRG.117649.63"; exon_number "20";
chr22	StringTie	transcript	40237497	40336102	1000	+	.	gene_id "MSTRG.117649"; transcript_id "MSTRG.117649.64";
chr22	StringTie	exon	40237497	40237547	1000	+	.	gene_id "MSTRG.117649"; transcript_id "MSTRG.117649.64"; exon_number "1";
chr22	StringTie	exon	40246015	40246102	1000	+	.	gene_id "MSTRG.117649"; transcript_id "MSTRG.117649.64"; exon_number "2";
chr22	StringTie	exon	40251179	40251200	1000	+	.	gene_id "MSTRG.117649"; transcript_id "MSTRG.117649.64"; exon_number "3";
chr22	StringTie	exon	40261832	40262173	1000	+	.	gene_id "MSTRG.117649"; transcript_id "MSTRG.117649.64"; exon_number "4";
chr22	StringTie	exon	40264688	40267036	1000	+	.	gene_id "MSTRG.117649"; transcript_id "MSTRG.117649.64"; exon_number "5";
chr22	StringTie	exon	40273425	40273600	1000	+	.	gene_id "MSTRG.117649"; transcript_id "MSTRG.117649.64"; exon_number "6";
chr22	StringTie	exon	40277077	40277151	1000	+	.	gene_id "MSTRG.117649"; transcript_id "MSTRG.117649.64"; exon_number "7";
chr22	StringTie	exon	40277999	40278044	1000	+	.	gene_id "MSTRG.117649"; transcript_id "MSTRG.117649.64"; exon_number "8";
chr22	StringTie	exon	40279995	40280143	1000	+	.	gene_id "MSTRG.117649"; transcript_id "MSTRG.117649.64"; exon_number "9";
chr22	StringTie	exon	40285645	40285770	1000	+	.	gene_id "MSTRG.117649"; transcript_id "MSTRG.117649.64"; exon_number "10";
chr22	StringTie	exon	40300455	40300586	1000	+	.	gene_id "MSTRG.117649"; transcript_id "MSTRG.117649.64"; exon_number "11";
chr22	StringTie	exon	40300910	40301005	1000	+	.	gene_id "MSTRG.117649"; transcript_id "MSTRG.117649.64"; exon_number "12";
chr22	StringTie	exon	40301150	40301333	1000	+	.	gene_id "MSTRG.117649"; transcript_id "MSTRG.117649.64"; exon_number "13";
chr22	StringTie	exon	40308512	40308649	1000	+	.	gene_id "MSTRG.117649"; transcript_id "MSTRG.117649.64"; exon_number "14";
chr22	StringTie	exon	40310817	40310993	1000	+	.	gene_id "MSTRG.117649"; transcript_id "MSTRG.117649.64"; exon_number "15";
chr22	StringTie	exon	40312505	40312651	1000	+	.	gene_id "MSTRG.117649"; transcript_id "MSTRG.117649.64"; exon_number "16";
chr22	StringTie	exon	40312902	40312997	1000	+	.	gene_id "MSTRG.117649"; transcript_id "MSTRG.117649.64"; exon_number "17";
chr22	StringTie	exon	40315283	40315507	1000	+	.	gene_id "MSTRG.117649"; transcript_id "MSTRG.117649.64"; exon_number "18";
chr22	StringTie	exon	40315942	40316012	1000	+	.	gene_id "MSTRG.117649"; transcript_id "MSTRG.117649.64"; exon_number "19";
chr22	StringTie	exon	40321090	40321229	1000	+	.	gene_id "MSTRG.117649"; transcript_id "MSTRG.117649.64"; exon_number "20";
chr22	StringTie	exon	40322854	40323375	1000	+	.	gene_id "MSTRG.117649"; transcript_id "MSTRG.117649.64"; exon_number "21";
chr22	StringTie	exon	40330208	40336102	1000	+	.	gene_id "MSTRG.117649"; transcript_id "MSTRG.117649.64"; exon_number "22";
chr22	StringTie	transcript	40239329	40335970	1000	+	.	gene_id "MSTRG.117649"; transcript_id "MSTRG.117649.65";
chr22	StringTie	exon	40239329	40239468	1000	+	.	gene_id "MSTRG.117649"; transcript_id "MSTRG.117649.65"; exon_number "1";
chr22	StringTie	exon	40246019	40246102	1000	+	.	gene_id "MSTRG.117649"; transcript_id "MSTRG.117649.65"; exon_number "2";
chr22	StringTie	exon	40251179	40251200	1000	+	.	gene_id "MSTRG.117649"; transcript_id "MSTRG.117649.65"; exon_number "3";
chr22	StringTie	exon	40261832	40262173	1000	+	.	gene_id "MSTRG.117649"; transcript_id "MSTRG.117649.65"; exon_number "4";
chr22	StringTie	exon	40264688	40267036	1000	+	.	gene_id "MSTRG.117649"; transcript_id "MSTRG.117649.65"; exon_number "5";
chr22	StringTie	exon	40270122	40270280	1000	+	.	gene_id "MSTRG.117649"; transcript_id "MSTRG.117649.65"; exon_number "6";
chr22	StringTie	exon	40273425	40273600	1000	+	.	gene_id "MSTRG.117649"; transcript_id "MSTRG.117649.65"; exon_number "7";
chr22	StringTie	exon	40277077	40277151	1000	+	.	gene_id "MSTRG.117649"; transcript_id "MSTRG.117649.65"; exon_number "8";
chr22	StringTie	exon	40277999	40278044	1000	+	.	gene_id "MSTRG.117649"; transcript_id "MSTRG.117649.65"; exon_number "9";
chr22	StringTie	exon	40279995	40280143	1000	+	.	gene_id "MSTRG.117649"; transcript_id "MSTRG.117649.65"; exon_number "10";
chr22	StringTie	exon	40285645	40285770	1000	+	.	gene_id "MSTRG.117649"; transcript_id "MSTRG.117649.65"; exon_number "11";
chr22	StringTie	exon	40300455	40300586	1000	+	.	gene_id "MSTRG.117649"; transcript_id "MSTRG.117649.65"; exon_number "12";
chr22	StringTie	exon	40300910	40301005	1000	+	.	gene_id "MSTRG.117649"; transcript_id "MSTRG.117649.65"; exon_number "13";
chr22	StringTie	exon	40301150	40301333	1000	+	.	gene_id "MSTRG.117649"; transcript_id "MSTRG.117649.65"; exon_number "14";
chr22	StringTie	exon	40308512	40308649	1000	+	.	gene_id "MSTRG.117649"; transcript_id "MSTRG.117649.65"; exon_number "15";
chr22	StringTie	exon	40310817	40310993	1000	+	.	gene_id "MSTRG.117649"; transcript_id "MSTRG.117649.65"; exon_number "16";
chr22	StringTie	exon	40312505	40312651	1000	+	.	gene_id "MSTRG.117649"; transcript_id "MSTRG.117649.65"; exon_number "17";
chr22	StringTie	exon	40312902	40312997	1000	+	.	gene_id "MSTRG.117649"; transcript_id "MSTRG.117649.65"; exon_number "18";
chr22	StringTie	exon	40315283	40315507	1000	+	.	gene_id "MSTRG.117649"; transcript_id "MSTRG.117649.65"; exon_number "19";
chr22	StringTie	exon	40315942	40316012	1000	+	.	gene_id "MSTRG.117649"; transcript_id "MSTRG.117649.65"; exon_number "20";
chr22	StringTie	exon	40321090	40321229	1000	+	.	gene_id "MSTRG.117649"; transcript_id "MSTRG.117649.65"; exon_number "21";
chr22	StringTie	exon	40322854	40335970	1000	+	.	gene_id "MSTRG.117649"; transcript_id "MSTRG.117649.65"; exon_number "22";
chr22	StringTie	transcript	40243212	40336038	1000	+	.	gene_id "MSTRG.117649"; transcript_id "MSTRG.117649.66";
chr22	StringTie	exon	40243212	40243242	1000	+	.	gene_id "MSTRG.117649"; transcript_id "MSTRG.117649.66"; exon_number "1";
chr22	StringTie	exon	40246015	40246102	1000	+	.	gene_id "MSTRG.117649"; transcript_id "MSTRG.117649.66"; exon_number "2";
chr22	StringTie	exon	40251179	40251200	1000	+	.	gene_id "MSTRG.117649"; transcript_id "MSTRG.117649.66"; exon_number "3";
chr22	StringTie	exon	40261832	40262173	1000	+	.	gene_id "MSTRG.117649"; transcript_id "MSTRG.117649.66"; exon_number "4";
chr22	StringTie	exon	40264688	40267036	1000	+	.	gene_id "MSTRG.117649"; transcript_id "MSTRG.117649.66"; exon_number "5";
chr22	StringTie	exon	40270122	40270280	1000	+	.	gene_id "MSTRG.117649"; transcript_id "MSTRG.117649.66"; exon_number "6";
chr22	StringTie	exon	40273425	40273600	1000	+	.	gene_id "MSTRG.117649"; transcript_id "MSTRG.117649.66"; exon_number "7";
chr22	StringTie	exon	40277077	40277151	1000	+	.	gene_id "MSTRG.117649"; transcript_id "MSTRG.117649.66"; exon_number "8";
chr22	StringTie	exon	40277999	40278044	1000	+	.	gene_id "MSTRG.117649"; transcript_id "MSTRG.117649.66"; exon_number "9";
chr22	StringTie	exon	40279995	40280143	1000	+	.	gene_id "MSTRG.117649"; transcript_id "MSTRG.117649.66"; exon_number "10";
chr22	StringTie	exon	40285645	40285770	1000	+	.	gene_id "MSTRG.117649"; transcript_id "MSTRG.117649.66"; exon_number "11";
chr22	StringTie	exon	40300455	40300586	1000	+	.	gene_id "MSTRG.117649"; transcript_id "MSTRG.117649.66"; exon_number "12";
chr22	StringTie	exon	40300910	40301005	1000	+	.	gene_id "MSTRG.117649"; transcript_id "MSTRG.117649.66"; exon_number "13";
chr22	StringTie	exon	40301150	40301333	1000	+	.	gene_id "MSTRG.117649"; transcript_id "MSTRG.117649.66"; exon_number "14";
chr22	StringTie	exon	40308512	40308649	1000	+	.	gene_id "MSTRG.117649"; transcript_id "MSTRG.117649.66"; exon_number "15";
chr22	StringTie	exon	40310817	40310993	1000	+	.	gene_id "MSTRG.117649"; transcript_id "MSTRG.117649.66"; exon_number "16";
chr22	StringTie	exon	40312505	40312651	1000	+	.	gene_id "MSTRG.117649"; transcript_id "MSTRG.117649.66"; exon_number "17";
chr22	StringTie	exon	40312902	40312997	1000	+	.	gene_id "MSTRG.117649"; transcript_id "MSTRG.117649.66"; exon_number "18";
chr22	StringTie	exon	40315283	40315507	1000	+	.	gene_id "MSTRG.117649"; transcript_id "MSTRG.117649.66"; exon_number "19";
chr22	StringTie	exon	40315942	40316012	1000	+	.	gene_id "MSTRG.117649"; transcript_id "MSTRG.117649.66"; exon_number "20";
chr22	StringTie	exon	40321090	40321229	1000	+	.	gene_id "MSTRG.117649"; transcript_id "MSTRG.117649.66"; exon_number "21";
chr22	StringTie	exon	40322854	40336038	1000	+	.	gene_id "MSTRG.117649"; transcript_id "MSTRG.117649.66"; exon_number "22";
chr22	StringTie	transcript	40243415	40336164	1000	+	.	gene_id "MSTRG.117649"; transcript_id "MSTRG.117649.67";
chr22	StringTie	exon	40243415	40244441	1000	+	.	gene_id "MSTRG.117649"; transcript_id "MSTRG.117649.67"; exon_number "1";
chr22	StringTie	exon	40246015	40246102	1000	+	.	gene_id "MSTRG.117649"; transcript_id "MSTRG.117649.67"; exon_number "2";
chr22	StringTie	exon	40251179	40251200	1000	+	.	gene_id "MSTRG.117649"; transcript_id "MSTRG.117649.67"; exon_number "3";
chr22	StringTie	exon	40261832	40262173	1000	+	.	gene_id "MSTRG.117649"; transcript_id "MSTRG.117649.67"; exon_number "4";
chr22	StringTie	exon	40264688	40267036	1000	+	.	gene_id "MSTRG.117649"; transcript_id "MSTRG.117649.67"; exon_number "5";
chr22	StringTie	exon	40270122	40270280	1000	+	.	gene_id "MSTRG.117649"; transcript_id "MSTRG.117649.67"; exon_number "6";
chr22	StringTie	exon	40273425	40273600	1000	+	.	gene_id "MSTRG.117649"; transcript_id "MSTRG.117649.67"; exon_number "7";
chr22	StringTie	exon	40277077	40277151	1000	+	.	gene_id "MSTRG.117649"; transcript_id "MSTRG.117649.67"; exon_number "8";
chr22	StringTie	exon	40277999	40278044	1000	+	.	gene_id "MSTRG.117649"; transcript_id "MSTRG.117649.67"; exon_number "9";
chr22	StringTie	exon	40279995	40280143	1000	+	.	gene_id "MSTRG.117649"; transcript_id "MSTRG.117649.67"; exon_number "10";
chr22	StringTie	exon	40285645	40285770	1000	+	.	gene_id "MSTRG.117649"; transcript_id "MSTRG.117649.67"; exon_number "11";
chr22	StringTie	exon	40300455	40300586	1000	+	.	gene_id "MSTRG.117649"; transcript_id "MSTRG.117649.67"; exon_number "12";
chr22	StringTie	exon	40300910	40301005	1000	+	.	gene_id "MSTRG.117649"; transcript_id "MSTRG.117649.67"; exon_number "13";
chr22	StringTie	exon	40301150	40301333	1000	+	.	gene_id "MSTRG.117649"; transcript_id "MSTRG.117649.67"; exon_number "14";
chr22	StringTie	exon	40308512	40308649	1000	+	.	gene_id "MSTRG.117649"; transcript_id "MSTRG.117649.67"; exon_number "15";
chr22	StringTie	exon	40310817	40310993	1000	+	.	gene_id "MSTRG.117649"; transcript_id "MSTRG.117649.67"; exon_number "16";
chr22	StringTie	exon	40312505	40312651	1000	+	.	gene_id "MSTRG.117649"; transcript_id "MSTRG.117649.67"; exon_number "17";
chr22	StringTie	exon	40312902	40312997	1000	+	.	gene_id "MSTRG.117649"; transcript_id "MSTRG.117649.67"; exon_number "18";
chr22	StringTie	exon	40315283	40315507	1000	+	.	gene_id "MSTRG.117649"; transcript_id "MSTRG.117649.67"; exon_number "19";
chr22	StringTie	exon	40315942	40316012	1000	+	.	gene_id "MSTRG.117649"; transcript_id "MSTRG.117649.67"; exon_number "20";
chr22	StringTie	exon	40321090	40321229	1000	+	.	gene_id "MSTRG.117649"; transcript_id "MSTRG.117649.67"; exon_number "21";
chr22	StringTie	exon	40322854	40336164	1000	+	.	gene_id "MSTRG.117649"; transcript_id "MSTRG.117649.67"; exon_number "22";
chr22	StringTie	transcript	40245928	40335978	1000	+	.	gene_id "MSTRG.117649"; transcript_id "MSTRG.117649.68";
chr22	StringTie	exon	40245928	40246102	1000	+	.	gene_id "MSTRG.117649"; transcript_id "MSTRG.117649.68"; exon_number "1";
chr22	StringTie	exon	40251179	40251200	1000	+	.	gene_id "MSTRG.117649"; transcript_id "MSTRG.117649.68"; exon_number "2";
chr22	StringTie	exon	40261832	40262173	1000	+	.	gene_id "MSTRG.117649"; transcript_id "MSTRG.117649.68"; exon_number "3";
chr22	StringTie	exon	40264688	40267036	1000	+	.	gene_id "MSTRG.117649"; transcript_id "MSTRG.117649.68"; exon_number "4";
chr22	StringTie	exon	40273425	40273600	1000	+	.	gene_id "MSTRG.117649"; transcript_id "MSTRG.117649.68"; exon_number "5";
chr22	StringTie	exon	40277077	40277151	1000	+	.	gene_id "MSTRG.117649"; transcript_id "MSTRG.117649.68"; exon_number "6";
chr22	StringTie	exon	40277999	40278044	1000	+	.	gene_id "MSTRG.117649"; transcript_id "MSTRG.117649.68"; exon_number "7";
chr22	StringTie	exon	40279995	40280143	1000	+	.	gene_id "MSTRG.117649"; transcript_id "MSTRG.117649.68"; exon_number "8";
chr22	StringTie	exon	40281119	40281289	1000	+	.	gene_id "MSTRG.117649"; transcript_id "MSTRG.117649.68"; exon_number "9";
chr22	StringTie	exon	40285645	40285770	1000	+	.	gene_id "MSTRG.117649"; transcript_id "MSTRG.117649.68"; exon_number "10";
chr22	StringTie	exon	40300455	40300586	1000	+	.	gene_id "MSTRG.117649"; transcript_id "MSTRG.117649.68"; exon_number "11";
chr22	StringTie	exon	40300910	40301005	1000	+	.	gene_id "MSTRG.117649"; transcript_id "MSTRG.117649.68"; exon_number "12";
chr22	StringTie	exon	40301150	40301333	1000	+	.	gene_id "MSTRG.117649"; transcript_id "MSTRG.117649.68"; exon_number "13";
chr22	StringTie	exon	40308512	40308649	1000	+	.	gene_id "MSTRG.117649"; transcript_id "MSTRG.117649.68"; exon_number "14";
chr22	StringTie	exon	40310817	40310993	1000	+	.	gene_id "MSTRG.117649"; transcript_id "MSTRG.117649.68"; exon_number "15";
chr22	StringTie	exon	40312505	40312651	1000	+	.	gene_id "MSTRG.117649"; transcript_id "MSTRG.117649.68"; exon_number "16";
chr22	StringTie	exon	40312902	40312997	1000	+	.	gene_id "MSTRG.117649"; transcript_id "MSTRG.117649.68"; exon_number "17";
chr22	StringTie	exon	40315283	40315507	1000	+	.	gene_id "MSTRG.117649"; transcript_id "MSTRG.117649.68"; exon_number "18";
chr22	StringTie	exon	40315942	40316012	1000	+	.	gene_id "MSTRG.117649"; transcript_id "MSTRG.117649.68"; exon_number "19";
chr22	StringTie	exon	40321090	40321229	1000	+	.	gene_id "MSTRG.117649"; transcript_id "MSTRG.117649.68"; exon_number "20";
chr22	StringTie	exon	40322854	40335978	1000	+	.	gene_id "MSTRG.117649"; transcript_id "MSTRG.117649.68"; exon_number "21";
chr22	StringTie	transcript	40246013	40335898	1000	+	.	gene_id "MSTRG.117649"; transcript_id "MSTRG.117649.69";
chr22	StringTie	exon	40246013	40246102	1000	+	.	gene_id "MSTRG.117649"; transcript_id "MSTRG.117649.69"; exon_number "1";
chr22	StringTie	exon	40251179	40251200	1000	+	.	gene_id "MSTRG.117649"; transcript_id "MSTRG.117649.69"; exon_number "2";
chr22	StringTie	exon	40261832	40262173	1000	+	.	gene_id "MSTRG.117649"; transcript_id "MSTRG.117649.69"; exon_number "3";
chr22	StringTie	exon	40264688	40267036	1000	+	.	gene_id "MSTRG.117649"; transcript_id "MSTRG.117649.69"; exon_number "4";
chr22	StringTie	exon	40270122	40270280	1000	+	.	gene_id "MSTRG.117649"; transcript_id "MSTRG.117649.69"; exon_number "5";
chr22	StringTie	exon	40273425	40273600	1000	+	.	gene_id "MSTRG.117649"; transcript_id "MSTRG.117649.69"; exon_number "6";
chr22	StringTie	exon	40277077	40277151	1000	+	.	gene_id "MSTRG.117649"; transcript_id "MSTRG.117649.69"; exon_number "7";
chr22	StringTie	exon	40277999	40278044	1000	+	.	gene_id "MSTRG.117649"; transcript_id "MSTRG.117649.69"; exon_number "8";
chr22	StringTie	exon	40279995	40280143	1000	+	.	gene_id "MSTRG.117649"; transcript_id "MSTRG.117649.69"; exon_number "9";
chr22	StringTie	exon	40285645	40285770	1000	+	.	gene_id "MSTRG.117649"; transcript_id "MSTRG.117649.69"; exon_number "10";
chr22	StringTie	exon	40300455	40300586	1000	+	.	gene_id "MSTRG.117649"; transcript_id "MSTRG.117649.69"; exon_number "11";
chr22	StringTie	exon	40300910	40301005	1000	+	.	gene_id "MSTRG.117649"; transcript_id "MSTRG.117649.69"; exon_number "12";
chr22	StringTie	exon	40301150	40301333	1000	+	.	gene_id "MSTRG.117649"; transcript_id "MSTRG.117649.69"; exon_number "13";
chr22	StringTie	exon	40308512	40308649	1000	+	.	gene_id "MSTRG.117649"; transcript_id "MSTRG.117649.69"; exon_number "14";
chr22	StringTie	exon	40310817	40310993	1000	+	.	gene_id "MSTRG.117649"; transcript_id "MSTRG.117649.69"; exon_number "15";
chr22	StringTie	exon	40312505	40312651	1000	+	.	gene_id "MSTRG.117649"; transcript_id "MSTRG.117649.69"; exon_number "16";
chr22	StringTie	exon	40312902	40312997	1000	+	.	gene_id "MSTRG.117649"; transcript_id "MSTRG.117649.69"; exon_number "17";
chr22	StringTie	exon	40315283	40315507	1000	+	.	gene_id "MSTRG.117649"; transcript_id "MSTRG.117649.69"; exon_number "18";
chr22	StringTie	exon	40315942	40316012	1000	+	.	gene_id "MSTRG.117649"; transcript_id "MSTRG.117649.69"; exon_number "19";
chr22	StringTie	exon	40321090	40321229	1000	+	.	gene_id "MSTRG.117649"; transcript_id "MSTRG.117649.69"; exon_number "20";
chr22	StringTie	exon	40322223	40335898	1000	+	.	gene_id "MSTRG.117649"; transcript_id "MSTRG.117649.69"; exon_number "21";
chr22	StringTie	transcript	39994950	40030048	1000	+	.	gene_id "MSTRG.117649"; transcript_id "MSTRG.117649.7";
chr22	StringTie	exon	39994950	39995531	1000	+	.	gene_id "MSTRG.117649"; transcript_id "MSTRG.117649.7"; exon_number "1";
chr22	StringTie	exon	39996862	39996902	1000	+	.	gene_id "MSTRG.117649"; transcript_id "MSTRG.117649.7"; exon_number "2";
chr22	StringTie	exon	39997899	39997959	1000	+	.	gene_id "MSTRG.117649"; transcript_id "MSTRG.117649.7"; exon_number "3";
chr22	StringTie	exon	40019168	40019335	1000	+	.	gene_id "MSTRG.117649"; transcript_id "MSTRG.117649.7"; exon_number "4";
chr22	StringTie	exon	40019887	40020008	1000	+	.	gene_id "MSTRG.117649"; transcript_id "MSTRG.117649.7"; exon_number "5";
chr22	StringTie	exon	40021290	40021963	1000	+	.	gene_id "MSTRG.117649"; transcript_id "MSTRG.117649.7"; exon_number "6";
chr22	StringTie	exon	40029516	40030048	1000	+	.	gene_id "MSTRG.117649"; transcript_id "MSTRG.117649.7"; exon_number "7";
chr22	StringTie	transcript	40246015	40323569	1000	+	.	gene_id "MSTRG.117649"; transcript_id "MSTRG.117649.70";
chr22	StringTie	exon	40246015	40246102	1000	+	.	gene_id "MSTRG.117649"; transcript_id "MSTRG.117649.70"; exon_number "1";
chr22	StringTie	exon	40251179	40251200	1000	+	.	gene_id "MSTRG.117649"; transcript_id "MSTRG.117649.70"; exon_number "2";
chr22	StringTie	exon	40261832	40262173	1000	+	.	gene_id "MSTRG.117649"; transcript_id "MSTRG.117649.70"; exon_number "3";
chr22	StringTie	exon	40264688	40267036	1000	+	.	gene_id "MSTRG.117649"; transcript_id "MSTRG.117649.70"; exon_number "4";
chr22	StringTie	exon	40273425	40273600	1000	+	.	gene_id "MSTRG.117649"; transcript_id "MSTRG.117649.70"; exon_number "5";
chr22	StringTie	exon	40277077	40277151	1000	+	.	gene_id "MSTRG.117649"; transcript_id "MSTRG.117649.70"; exon_number "6";
chr22	StringTie	exon	40277999	40278044	1000	+	.	gene_id "MSTRG.117649"; transcript_id "MSTRG.117649.70"; exon_number "7";
chr22	StringTie	exon	40279995	40280143	1000	+	.	gene_id "MSTRG.117649"; transcript_id "MSTRG.117649.70"; exon_number "8";
chr22	StringTie	exon	40285645	40285770	1000	+	.	gene_id "MSTRG.117649"; transcript_id "MSTRG.117649.70"; exon_number "9";
chr22	StringTie	exon	40300455	40300586	1000	+	.	gene_id "MSTRG.117649"; transcript_id "MSTRG.117649.70"; exon_number "10";
chr22	StringTie	exon	40300910	40301005	1000	+	.	gene_id "MSTRG.117649"; transcript_id "MSTRG.117649.70"; exon_number "11";
chr22	StringTie	exon	40301150	40301333	1000	+	.	gene_id "MSTRG.117649"; transcript_id "MSTRG.117649.70"; exon_number "12";
chr22	StringTie	exon	40308512	40308649	1000	+	.	gene_id "MSTRG.117649"; transcript_id "MSTRG.117649.70"; exon_number "13";
chr22	StringTie	exon	40310817	40310993	1000	+	.	gene_id "MSTRG.117649"; transcript_id "MSTRG.117649.70"; exon_number "14";
chr22	StringTie	exon	40312505	40312651	1000	+	.	gene_id "MSTRG.117649"; transcript_id "MSTRG.117649.70"; exon_number "15";
chr22	StringTie	exon	40312902	40312997	1000	+	.	gene_id "MSTRG.117649"; transcript_id "MSTRG.117649.70"; exon_number "16";
chr22	StringTie	exon	40315288	40315507	1000	+	.	gene_id "MSTRG.117649"; transcript_id "MSTRG.117649.70"; exon_number "17";
chr22	StringTie	exon	40315942	40316012	1000	+	.	gene_id "MSTRG.117649"; transcript_id "MSTRG.117649.70"; exon_number "18";
chr22	StringTie	exon	40321090	40321229	1000	+	.	gene_id "MSTRG.117649"; transcript_id "MSTRG.117649.70"; exon_number "19";
chr22	StringTie	exon	40322854	40323569	1000	+	.	gene_id "MSTRG.117649"; transcript_id "MSTRG.117649.70"; exon_number "20";
chr22	StringTie	transcript	40246015	40335811	1000	+	.	gene_id "MSTRG.117649"; transcript_id "MSTRG.117649.71";
chr22	StringTie	exon	40246015	40246102	1000	+	.	gene_id "MSTRG.117649"; transcript_id "MSTRG.117649.71"; exon_number "1";
chr22	StringTie	exon	40251179	40251200	1000	+	.	gene_id "MSTRG.117649"; transcript_id "MSTRG.117649.71"; exon_number "2";
chr22	StringTie	exon	40261832	40262173	1000	+	.	gene_id "MSTRG.117649"; transcript_id "MSTRG.117649.71"; exon_number "3";
chr22	StringTie	exon	40264688	40267036	1000	+	.	gene_id "MSTRG.117649"; transcript_id "MSTRG.117649.71"; exon_number "4";
chr22	StringTie	exon	40270122	40270280	1000	+	.	gene_id "MSTRG.117649"; transcript_id "MSTRG.117649.71"; exon_number "5";
chr22	StringTie	exon	40273425	40273600	1000	+	.	gene_id "MSTRG.117649"; transcript_id "MSTRG.117649.71"; exon_number "6";
chr22	StringTie	exon	40277077	40277151	1000	+	.	gene_id "MSTRG.117649"; transcript_id "MSTRG.117649.71"; exon_number "7";
chr22	StringTie	exon	40277999	40278044	1000	+	.	gene_id "MSTRG.117649"; transcript_id "MSTRG.117649.71"; exon_number "8";
chr22	StringTie	exon	40279995	40280143	1000	+	.	gene_id "MSTRG.117649"; transcript_id "MSTRG.117649.71"; exon_number "9";
chr22	StringTie	exon	40285645	40285770	1000	+	.	gene_id "MSTRG.117649"; transcript_id "MSTRG.117649.71"; exon_number "10";
chr22	StringTie	exon	40300455	40300586	1000	+	.	gene_id "MSTRG.117649"; transcript_id "MSTRG.117649.71"; exon_number "11";
chr22	StringTie	exon	40300910	40301005	1000	+	.	gene_id "MSTRG.117649"; transcript_id "MSTRG.117649.71"; exon_number "12";
chr22	StringTie	exon	40301150	40301333	1000	+	.	gene_id "MSTRG.117649"; transcript_id "MSTRG.117649.71"; exon_number "13";
chr22	StringTie	exon	40308512	40308649	1000	+	.	gene_id "MSTRG.117649"; transcript_id "MSTRG.117649.71"; exon_number "14";
chr22	StringTie	exon	40310817	40310993	1000	+	.	gene_id "MSTRG.117649"; transcript_id "MSTRG.117649.71"; exon_number "15";
chr22	StringTie	exon	40312505	40312651	1000	+	.	gene_id "MSTRG.117649"; transcript_id "MSTRG.117649.71"; exon_number "16";
chr22	StringTie	exon	40312902	40312997	1000	+	.	gene_id "MSTRG.117649"; transcript_id "MSTRG.117649.71"; exon_number "17";
chr22	StringTie	exon	40315283	40315504	1000	+	.	gene_id "MSTRG.117649"; transcript_id "MSTRG.117649.71"; exon_number "18";
chr22	StringTie	exon	40321202	40321229	1000	+	.	gene_id "MSTRG.117649"; transcript_id "MSTRG.117649.71"; exon_number "19";
chr22	StringTie	exon	40322854	40335811	1000	+	.	gene_id "MSTRG.117649"; transcript_id "MSTRG.117649.71"; exon_number "20";
chr22	StringTie	transcript	40246032	40321744	1000	+	.	gene_id "MSTRG.117649"; transcript_id "MSTRG.117649.72";
chr22	StringTie	exon	40246032	40246102	1000	+	.	gene_id "MSTRG.117649"; transcript_id "MSTRG.117649.72"; exon_number "1";
chr22	StringTie	exon	40251179	40251200	1000	+	.	gene_id "MSTRG.117649"; transcript_id "MSTRG.117649.72"; exon_number "2";
chr22	StringTie	exon	40261832	40262173	1000	+	.	gene_id "MSTRG.117649"; transcript_id "MSTRG.117649.72"; exon_number "3";
chr22	StringTie	exon	40264688	40267036	1000	+	.	gene_id "MSTRG.117649"; transcript_id "MSTRG.117649.72"; exon_number "4";
chr22	StringTie	exon	40270122	40270280	1000	+	.	gene_id "MSTRG.117649"; transcript_id "MSTRG.117649.72"; exon_number "5";
chr22	StringTie	exon	40277077	40277151	1000	+	.	gene_id "MSTRG.117649"; transcript_id "MSTRG.117649.72"; exon_number "6";
chr22	StringTie	exon	40277999	40278044	1000	+	.	gene_id "MSTRG.117649"; transcript_id "MSTRG.117649.72"; exon_number "7";
chr22	StringTie	exon	40279995	40280143	1000	+	.	gene_id "MSTRG.117649"; transcript_id "MSTRG.117649.72"; exon_number "8";
chr22	StringTie	exon	40285645	40285770	1000	+	.	gene_id "MSTRG.117649"; transcript_id "MSTRG.117649.72"; exon_number "9";
chr22	StringTie	exon	40300455	40300586	1000	+	.	gene_id "MSTRG.117649"; transcript_id "MSTRG.117649.72"; exon_number "10";
chr22	StringTie	exon	40300910	40301005	1000	+	.	gene_id "MSTRG.117649"; transcript_id "MSTRG.117649.72"; exon_number "11";
chr22	StringTie	exon	40301150	40301333	1000	+	.	gene_id "MSTRG.117649"; transcript_id "MSTRG.117649.72"; exon_number "12";
chr22	StringTie	exon	40308512	40308649	1000	+	.	gene_id "MSTRG.117649"; transcript_id "MSTRG.117649.72"; exon_number "13";
chr22	StringTie	exon	40310817	40310993	1000	+	.	gene_id "MSTRG.117649"; transcript_id "MSTRG.117649.72"; exon_number "14";
chr22	StringTie	exon	40312505	40312651	1000	+	.	gene_id "MSTRG.117649"; transcript_id "MSTRG.117649.72"; exon_number "15";
chr22	StringTie	exon	40312902	40312997	1000	+	.	gene_id "MSTRG.117649"; transcript_id "MSTRG.117649.72"; exon_number "16";
chr22	StringTie	exon	40315283	40315507	1000	+	.	gene_id "MSTRG.117649"; transcript_id "MSTRG.117649.72"; exon_number "17";
chr22	StringTie	exon	40315942	40316012	1000	+	.	gene_id "MSTRG.117649"; transcript_id "MSTRG.117649.72"; exon_number "18";
chr22	StringTie	exon	40321090	40321744	1000	+	.	gene_id "MSTRG.117649"; transcript_id "MSTRG.117649.72"; exon_number "19";
chr22	StringTie	transcript	40272154	40336142	1000	+	.	gene_id "MSTRG.117649"; transcript_id "MSTRG.117649.74";
chr22	StringTie	exon	40272154	40272543	1000	+	.	gene_id "MSTRG.117649"; transcript_id "MSTRG.117649.74"; exon_number "1";
chr22	StringTie	exon	40273425	40273600	1000	+	.	gene_id "MSTRG.117649"; transcript_id "MSTRG.117649.74"; exon_number "2";
chr22	StringTie	exon	40277077	40277151	1000	+	.	gene_id "MSTRG.117649"; transcript_id "MSTRG.117649.74"; exon_number "3";
chr22	StringTie	exon	40277999	40278044	1000	+	.	gene_id "MSTRG.117649"; transcript_id "MSTRG.117649.74"; exon_number "4";
chr22	StringTie	exon	40279995	40280143	1000	+	.	gene_id "MSTRG.117649"; transcript_id "MSTRG.117649.74"; exon_number "5";
chr22	StringTie	exon	40285645	40285770	1000	+	.	gene_id "MSTRG.117649"; transcript_id "MSTRG.117649.74"; exon_number "6";
chr22	StringTie	exon	40300455	40300586	1000	+	.	gene_id "MSTRG.117649"; transcript_id "MSTRG.117649.74"; exon_number "7";
chr22	StringTie	exon	40300910	40301005	1000	+	.	gene_id "MSTRG.117649"; transcript_id "MSTRG.117649.74"; exon_number "8";
chr22	StringTie	exon	40301150	40301333	1000	+	.	gene_id "MSTRG.117649"; transcript_id "MSTRG.117649.74"; exon_number "9";
chr22	StringTie	exon	40308512	40308649	1000	+	.	gene_id "MSTRG.117649"; transcript_id "MSTRG.117649.74"; exon_number "10";
chr22	StringTie	exon	40310817	40312651	1000	+	.	gene_id "MSTRG.117649"; transcript_id "MSTRG.117649.74"; exon_number "11";
chr22	StringTie	exon	40312902	40312997	1000	+	.	gene_id "MSTRG.117649"; transcript_id "MSTRG.117649.74"; exon_number "12";
chr22	StringTie	exon	40315283	40336142	1000	+	.	gene_id "MSTRG.117649"; transcript_id "MSTRG.117649.74"; exon_number "13";
chr22	StringTie	transcript	40276840	40336655	1000	+	.	gene_id "MSTRG.117649"; transcript_id "MSTRG.117649.75";
chr22	StringTie	exon	40276840	40276981	1000	+	.	gene_id "MSTRG.117649"; transcript_id "MSTRG.117649.75"; exon_number "1";
chr22	StringTie	exon	40277077	40277151	1000	+	.	gene_id "MSTRG.117649"; transcript_id "MSTRG.117649.75"; exon_number "2";
chr22	StringTie	exon	40277999	40278044	1000	+	.	gene_id "MSTRG.117649"; transcript_id "MSTRG.117649.75"; exon_number "3";
chr22	StringTie	exon	40279995	40280143	1000	+	.	gene_id "MSTRG.117649"; transcript_id "MSTRG.117649.75"; exon_number "4";
chr22	StringTie	exon	40285645	40285770	1000	+	.	gene_id "MSTRG.117649"; transcript_id "MSTRG.117649.75"; exon_number "5";
chr22	StringTie	exon	40300455	40300586	1000	+	.	gene_id "MSTRG.117649"; transcript_id "MSTRG.117649.75"; exon_number "6";
chr22	StringTie	exon	40300910	40301005	1000	+	.	gene_id "MSTRG.117649"; transcript_id "MSTRG.117649.75"; exon_number "7";
chr22	StringTie	exon	40301150	40301333	1000	+	.	gene_id "MSTRG.117649"; transcript_id "MSTRG.117649.75"; exon_number "8";
chr22	StringTie	exon	40308512	40308649	1000	+	.	gene_id "MSTRG.117649"; transcript_id "MSTRG.117649.75"; exon_number "9";
chr22	StringTie	exon	40310817	40310993	1000	+	.	gene_id "MSTRG.117649"; transcript_id "MSTRG.117649.75"; exon_number "10";
chr22	StringTie	exon	40312505	40312651	1000	+	.	gene_id "MSTRG.117649"; transcript_id "MSTRG.117649.75"; exon_number "11";
chr22	StringTie	exon	40312902	40312997	1000	+	.	gene_id "MSTRG.117649"; transcript_id "MSTRG.117649.75"; exon_number "12";
chr22	StringTie	exon	40315283	40315507	1000	+	.	gene_id "MSTRG.117649"; transcript_id "MSTRG.117649.75"; exon_number "13";
chr22	StringTie	exon	40315942	40316012	1000	+	.	gene_id "MSTRG.117649"; transcript_id "MSTRG.117649.75"; exon_number "14";
chr22	StringTie	exon	40321090	40336655	1000	+	.	gene_id "MSTRG.117649"; transcript_id "MSTRG.117649.75"; exon_number "15";
chr22	StringTie	transcript	40276840	40335804	1000	+	.	gene_id "MSTRG.117649"; transcript_id "MSTRG.117649.76";
chr22	StringTie	exon	40276840	40276981	1000	+	.	gene_id "MSTRG.117649"; transcript_id "MSTRG.117649.76"; exon_number "1";
chr22	StringTie	exon	40277077	40277151	1000	+	.	gene_id "MSTRG.117649"; transcript_id "MSTRG.117649.76"; exon_number "2";
chr22	StringTie	exon	40277999	40278044	1000	+	.	gene_id "MSTRG.117649"; transcript_id "MSTRG.117649.76"; exon_number "3";
chr22	StringTie	exon	40279995	40280143	1000	+	.	gene_id "MSTRG.117649"; transcript_id "MSTRG.117649.76"; exon_number "4";
chr22	StringTie	exon	40285645	40285770	1000	+	.	gene_id "MSTRG.117649"; transcript_id "MSTRG.117649.76"; exon_number "5";
chr22	StringTie	exon	40300455	40300586	1000	+	.	gene_id "MSTRG.117649"; transcript_id "MSTRG.117649.76"; exon_number "6";
chr22	StringTie	exon	40300910	40301005	1000	+	.	gene_id "MSTRG.117649"; transcript_id "MSTRG.117649.76"; exon_number "7";
chr22	StringTie	exon	40301150	40301333	1000	+	.	gene_id "MSTRG.117649"; transcript_id "MSTRG.117649.76"; exon_number "8";
chr22	StringTie	exon	40308512	40308649	1000	+	.	gene_id "MSTRG.117649"; transcript_id "MSTRG.117649.76"; exon_number "9";
chr22	StringTie	exon	40310817	40310993	1000	+	.	gene_id "MSTRG.117649"; transcript_id "MSTRG.117649.76"; exon_number "10";
chr22	StringTie	exon	40312505	40312651	1000	+	.	gene_id "MSTRG.117649"; transcript_id "MSTRG.117649.76"; exon_number "11";
chr22	StringTie	exon	40312902	40312997	1000	+	.	gene_id "MSTRG.117649"; transcript_id "MSTRG.117649.76"; exon_number "12";
chr22	StringTie	exon	40315283	40315644	1000	+	.	gene_id "MSTRG.117649"; transcript_id "MSTRG.117649.76"; exon_number "13";
chr22	StringTie	exon	40315942	40316012	1000	+	.	gene_id "MSTRG.117649"; transcript_id "MSTRG.117649.76"; exon_number "14";
chr22	StringTie	exon	40321090	40321229	1000	+	.	gene_id "MSTRG.117649"; transcript_id "MSTRG.117649.76"; exon_number "15";
chr22	StringTie	exon	40322854	40335804	1000	+	.	gene_id "MSTRG.117649"; transcript_id "MSTRG.117649.76"; exon_number "16";
chr22	StringTie	transcript	40300962	40335799	1000	+	.	gene_id "MSTRG.117649"; transcript_id "MSTRG.117649.79";
chr22	StringTie	exon	40300962	40301005	1000	+	.	gene_id "MSTRG.117649"; transcript_id "MSTRG.117649.79"; exon_number "1";
chr22	StringTie	exon	40301150	40301333	1000	+	.	gene_id "MSTRG.117649"; transcript_id "MSTRG.117649.79"; exon_number "2";
chr22	StringTie	exon	40308512	40308649	1000	+	.	gene_id "MSTRG.117649"; transcript_id "MSTRG.117649.79"; exon_number "3";
chr22	StringTie	exon	40312505	40312651	1000	+	.	gene_id "MSTRG.117649"; transcript_id "MSTRG.117649.79"; exon_number "4";
chr22	StringTie	exon	40312902	40312997	1000	+	.	gene_id "MSTRG.117649"; transcript_id "MSTRG.117649.79"; exon_number "5";
chr22	StringTie	exon	40315283	40315507	1000	+	.	gene_id "MSTRG.117649"; transcript_id "MSTRG.117649.79"; exon_number "6";
chr22	StringTie	exon	40315942	40316012	1000	+	.	gene_id "MSTRG.117649"; transcript_id "MSTRG.117649.79"; exon_number "7";
chr22	StringTie	exon	40321090	40321229	1000	+	.	gene_id "MSTRG.117649"; transcript_id "MSTRG.117649.79"; exon_number "8";
chr22	StringTie	exon	40322854	40335799	1000	+	.	gene_id "MSTRG.117649"; transcript_id "MSTRG.117649.79"; exon_number "9";
chr22	StringTie	transcript	39994951	40043498	1000	+	.	gene_id "MSTRG.117649"; transcript_id "MSTRG.117649.8";
chr22	StringTie	exon	39994951	39995531	1000	+	.	gene_id "MSTRG.117649"; transcript_id "MSTRG.117649.8"; exon_number "1";
chr22	StringTie	exon	40009344	40009473	1000	+	.	gene_id "MSTRG.117649"; transcript_id "MSTRG.117649.8"; exon_number "2";
chr22	StringTie	exon	40019168	40019335	1000	+	.	gene_id "MSTRG.117649"; transcript_id "MSTRG.117649.8"; exon_number "3";
chr22	StringTie	exon	40019887	40020008	1000	+	.	gene_id "MSTRG.117649"; transcript_id "MSTRG.117649.8"; exon_number "4";
chr22	StringTie	exon	40021290	40021963	1000	+	.	gene_id "MSTRG.117649"; transcript_id "MSTRG.117649.8"; exon_number "5";
chr22	StringTie	exon	40029516	40043498	1000	+	.	gene_id "MSTRG.117649"; transcript_id "MSTRG.117649.8"; exon_number "6";
chr22	StringTie	transcript	39994964	40043534	1000	+	.	gene_id "MSTRG.117649"; transcript_id "MSTRG.117649.9";
chr22	StringTie	exon	39994964	39995531	1000	+	.	gene_id "MSTRG.117649"; transcript_id "MSTRG.117649.9"; exon_number "1";
chr22	StringTie	exon	39998796	39999398	1000	+	.	gene_id "MSTRG.117649"; transcript_id "MSTRG.117649.9"; exon_number "2";
chr22	StringTie	exon	40019168	40019335	1000	+	.	gene_id "MSTRG.117649"; transcript_id "MSTRG.117649.9"; exon_number "3";
chr22	StringTie	exon	40019887	40020008	1000	+	.	gene_id "MSTRG.117649"; transcript_id "MSTRG.117649.9"; exon_number "4";
chr22	StringTie	exon	40021290	40021963	1000	+	.	gene_id "MSTRG.117649"; transcript_id "MSTRG.117649.9"; exon_number "5";
chr22	StringTie	exon	40029516	40043534	1000	+	.	gene_id "MSTRG.117649"; transcript_id "MSTRG.117649.9"; exon_number "6";
chr1	StringTie	transcript	167219831	167220512	1000	-	.	gene_id "MSTRG.11765"; transcript_id "ENST00000606967"; gene_name "RP11-277B15.3"; ref_gene_id "ENSG00000272205";
chr1	StringTie	exon	167219831	167220512	1000	-	.	gene_id "MSTRG.11765"; transcript_id "ENST00000606967"; exon_number "1"; gene_name "RP11-277B15.3"; ref_gene_id "ENSG00000272205";
chr22	StringTie	transcript	40021369	40021887	1000	-	.	gene_id "MSTRG.117650"; transcript_id "MSTRG.117650.1";
chr22	StringTie	exon	40021369	40021425	1000	-	.	gene_id "MSTRG.117650"; transcript_id "MSTRG.117650.1"; exon_number "1";
chr22	StringTie	exon	40021702	40021887	1000	-	.	gene_id "MSTRG.117650"; transcript_id "MSTRG.117650.1"; exon_number "2";
chr22	StringTie	transcript	40043068	40044530	1000	-	.	gene_id "MSTRG.117651"; transcript_id "ENST00000569912"; gene_name "RP3-496C20.1"; ref_gene_id "ENSG00000261202";
chr22	StringTie	exon	40043068	40044530	1000	-	.	gene_id "MSTRG.117651"; transcript_id "ENST00000569912"; exon_number "1"; gene_name "RP3-496C20.1"; ref_gene_id "ENSG00000261202";
chr22	StringTie	transcript	40062889	40068013	1000	-	.	gene_id "MSTRG.117652"; transcript_id "MSTRG.117652.1";
chr22	StringTie	exon	40062889	40067718	1000	-	.	gene_id "MSTRG.117652"; transcript_id "MSTRG.117652.1"; exon_number "1";
chr22	StringTie	exon	40067832	40068013	1000	-	.	gene_id "MSTRG.117652"; transcript_id "MSTRG.117652.1"; exon_number "2";
chr22	StringTie	transcript	40068453	40077468	1000	+	.	gene_id "MSTRG.117653"; transcript_id "MSTRG.117653.1";
chr22	StringTie	exon	40068453	40068523	1000	+	.	gene_id "MSTRG.117653"; transcript_id "MSTRG.117653.1"; exon_number "1";
chr22	StringTie	exon	40076180	40077468	1000	+	.	gene_id "MSTRG.117653"; transcript_id "MSTRG.117653.1"; exon_number "2";
chr22	StringTie	transcript	40068458	40096648	1000	-	.	gene_id "MSTRG.117654"; transcript_id "MSTRG.117654.1";
chr22	StringTie	exon	40068458	40068703	1000	-	.	gene_id "MSTRG.117654"; transcript_id "MSTRG.117654.1"; exon_number "1";
chr22	StringTie	exon	40077305	40077442	1000	-	.	gene_id "MSTRG.117654"; transcript_id "MSTRG.117654.1"; exon_number "2";
chr22	StringTie	exon	40096478	40096648	1000	-	.	gene_id "MSTRG.117654"; transcript_id "MSTRG.117654.1"; exon_number "3";
chr22	StringTie	transcript	40106325	40107066	1000	-	.	gene_id "MSTRG.117655"; transcript_id "ENST00000449200"; gene_name "RPL7P52"; ref_gene_id "ENSG00000228599";
chr22	StringTie	exon	40106325	40107066	1000	-	.	gene_id "MSTRG.117655"; transcript_id "ENST00000449200"; exon_number "1"; gene_name "RPL7P52"; ref_gene_id "ENSG00000228599";
chr22	StringTie	transcript	40127740	40135830	1000	+	.	gene_id "MSTRG.117656"; transcript_id "MSTRG.117656.1";
chr22	StringTie	exon	40127740	40130500	1000	+	.	gene_id "MSTRG.117656"; transcript_id "MSTRG.117656.1"; exon_number "1";
chr22	StringTie	exon	40131198	40135830	1000	+	.	gene_id "MSTRG.117656"; transcript_id "MSTRG.117656.1"; exon_number "2";
chr22	StringTie	transcript	40257906	40290516	1000	-	.	gene_id "MSTRG.117657"; transcript_id "MSTRG.117657.1";
chr22	StringTie	exon	40257906	40260368	1000	-	.	gene_id "MSTRG.117657"; transcript_id "MSTRG.117657.1"; exon_number "1";
chr22	StringTie	exon	40276531	40276610	1000	-	.	gene_id "MSTRG.117657"; transcript_id "MSTRG.117657.1"; exon_number "2";
chr22	StringTie	exon	40290491	40290516	1000	-	.	gene_id "MSTRG.117657"; transcript_id "MSTRG.117657.1"; exon_number "3";
chr22	StringTie	transcript	40272757	40276832	1000	-	.	gene_id "MSTRG.117657"; transcript_id "MSTRG.117657.2";
chr22	StringTie	exon	40272757	40273569	1000	-	.	gene_id "MSTRG.117657"; transcript_id "MSTRG.117657.2"; exon_number "1";
chr22	StringTie	exon	40276531	40276832	1000	-	.	gene_id "MSTRG.117657"; transcript_id "MSTRG.117657.2"; exon_number "2";
chr22	StringTie	transcript	40272881	40276886	1000	-	.	gene_id "MSTRG.117657"; transcript_id "MSTRG.117657.3";
chr22	StringTie	exon	40272881	40273569	1000	-	.	gene_id "MSTRG.117657"; transcript_id "MSTRG.117657.3"; exon_number "1";
chr22	StringTie	exon	40276531	40276610	1000	-	.	gene_id "MSTRG.117657"; transcript_id "MSTRG.117657.3"; exon_number "2";
chr22	StringTie	exon	40276831	40276886	1000	-	.	gene_id "MSTRG.117657"; transcript_id "MSTRG.117657.3"; exon_number "3";
chr22	StringTie	transcript	40340314	40340533	1000	.	.	gene_id "MSTRG.117658"; transcript_id "MSTRG.117658.1";
chr22	StringTie	exon	40340314	40340533	1000	.	.	gene_id "MSTRG.117658"; transcript_id "MSTRG.117658.1"; exon_number "1";
chr22	StringTie	transcript	40341088	40341585	1000	.	.	gene_id "MSTRG.117659"; transcript_id "MSTRG.117659.1";
chr22	StringTie	exon	40341088	40341585	1000	.	.	gene_id "MSTRG.117659"; transcript_id "MSTRG.117659.1"; exon_number "1";
chr1	StringTie	transcript	167220890	167427345	1000	+	.	gene_id "MSTRG.11766"; transcript_id "ENST00000271411"; gene_name "POU2F1"; ref_gene_id "ENSG00000143190";
chr1	StringTie	exon	167220890	167220958	1000	+	.	gene_id "MSTRG.11766"; transcript_id "ENST00000271411"; exon_number "1"; gene_name "POU2F1"; ref_gene_id "ENSG00000143190";
chr1	StringTie	exon	167303474	167303574	1000	+	.	gene_id "MSTRG.11766"; transcript_id "ENST00000271411"; exon_number "2"; gene_name "POU2F1"; ref_gene_id "ENSG00000143190";
chr1	StringTie	exon	167332470	167332535	1000	+	.	gene_id "MSTRG.11766"; transcript_id "ENST00000271411"; exon_number "3"; gene_name "POU2F1"; ref_gene_id "ENSG00000143190";
chr1	StringTie	exon	167365467	167365567	1000	+	.	gene_id "MSTRG.11766"; transcript_id "ENST00000271411"; exon_number "4"; gene_name "POU2F1"; ref_gene_id "ENSG00000143190";
chr1	StringTie	exon	167370161	167370214	1000	+	.	gene_id "MSTRG.11766"; transcript_id "ENST00000271411"; exon_number "5"; gene_name "POU2F1"; ref_gene_id "ENSG00000143190";
chr1	StringTie	exon	167371917	167372036	1000	+	.	gene_id "MSTRG.11766"; transcript_id "ENST00000271411"; exon_number "6"; gene_name "POU2F1"; ref_gene_id "ENSG00000143190";
chr1	StringTie	exon	167374108	167374296	1000	+	.	gene_id "MSTRG.11766"; transcript_id "ENST00000271411"; exon_number "7"; gene_name "POU2F1"; ref_gene_id "ENSG00000143190";
chr1	StringTie	exon	167376029	167376155	1000	+	.	gene_id "MSTRG.11766"; transcript_id "ENST00000271411"; exon_number "8"; gene_name "POU2F1"; ref_gene_id "ENSG00000143190";
chr1	StringTie	exon	167383857	167383951	1000	+	.	gene_id "MSTRG.11766"; transcript_id "ENST00000271411"; exon_number "9"; gene_name "POU2F1"; ref_gene_id "ENSG00000143190";
chr1	StringTie	exon	167389588	167389761	1000	+	.	gene_id "MSTRG.11766"; transcript_id "ENST00000271411"; exon_number "10"; gene_name "POU2F1"; ref_gene_id "ENSG00000143190";
chr1	StringTie	exon	167396286	167396427	1000	+	.	gene_id "MSTRG.11766"; transcript_id "ENST00000271411"; exon_number "11"; gene_name "POU2F1"; ref_gene_id "ENSG00000143190";
chr1	StringTie	exon	167397994	167398133	1000	+	.	gene_id "MSTRG.11766"; transcript_id "ENST00000271411"; exon_number "12"; gene_name "POU2F1"; ref_gene_id "ENSG00000143190";
chr1	StringTie	exon	167399186	167399365	1000	+	.	gene_id "MSTRG.11766"; transcript_id "ENST00000271411"; exon_number "13"; gene_name "POU2F1"; ref_gene_id "ENSG00000143190";
chr1	StringTie	exon	167401451	167401556	1000	+	.	gene_id "MSTRG.11766"; transcript_id "ENST00000271411"; exon_number "14"; gene_name "POU2F1"; ref_gene_id "ENSG00000143190";
chr1	StringTie	exon	167411959	167412304	1000	+	.	gene_id "MSTRG.11766"; transcript_id "ENST00000271411"; exon_number "15"; gene_name "POU2F1"; ref_gene_id "ENSG00000143190";
chr1	StringTie	exon	167413026	167413114	1000	+	.	gene_id "MSTRG.11766"; transcript_id "ENST00000271411"; exon_number "16"; gene_name "POU2F1"; ref_gene_id "ENSG00000143190";
chr1	StringTie	exon	167415500	167427345	1000	+	.	gene_id "MSTRG.11766"; transcript_id "ENST00000271411"; exon_number "17"; gene_name "POU2F1"; ref_gene_id "ENSG00000143190";
chr1	StringTie	transcript	167329044	167427345	1000	+	.	gene_id "MSTRG.11766"; transcript_id "ENST00000367862"; gene_name "POU2F1"; ref_gene_id "ENSG00000143190";
chr1	StringTie	exon	167329044	167329306	1000	+	.	gene_id "MSTRG.11766"; transcript_id "ENST00000367862"; exon_number "1"; gene_name "POU2F1"; ref_gene_id "ENSG00000143190";
chr1	StringTie	exon	167332470	167332535	1000	+	.	gene_id "MSTRG.11766"; transcript_id "ENST00000367862"; exon_number "2"; gene_name "POU2F1"; ref_gene_id "ENSG00000143190";
chr1	StringTie	exon	167365467	167365567	1000	+	.	gene_id "MSTRG.11766"; transcript_id "ENST00000367862"; exon_number "3"; gene_name "POU2F1"; ref_gene_id "ENSG00000143190";
chr1	StringTie	exon	167370161	167370214	1000	+	.	gene_id "MSTRG.11766"; transcript_id "ENST00000367862"; exon_number "4"; gene_name "POU2F1"; ref_gene_id "ENSG00000143190";
chr1	StringTie	exon	167371917	167372036	1000	+	.	gene_id "MSTRG.11766"; transcript_id "ENST00000367862"; exon_number "5"; gene_name "POU2F1"; ref_gene_id "ENSG00000143190";
chr1	StringTie	exon	167374108	167374296	1000	+	.	gene_id "MSTRG.11766"; transcript_id "ENST00000367862"; exon_number "6"; gene_name "POU2F1"; ref_gene_id "ENSG00000143190";
chr1	StringTie	exon	167376029	167376155	1000	+	.	gene_id "MSTRG.11766"; transcript_id "ENST00000367862"; exon_number "7"; gene_name "POU2F1"; ref_gene_id "ENSG00000143190";
chr1	StringTie	exon	167383857	167383951	1000	+	.	gene_id "MSTRG.11766"; transcript_id "ENST00000367862"; exon_number "8"; gene_name "POU2F1"; ref_gene_id "ENSG00000143190";
chr1	StringTie	exon	167389588	167389761	1000	+	.	gene_id "MSTRG.11766"; transcript_id "ENST00000367862"; exon_number "9"; gene_name "POU2F1"; ref_gene_id "ENSG00000143190";
chr1	StringTie	exon	167396286	167396427	1000	+	.	gene_id "MSTRG.11766"; transcript_id "ENST00000367862"; exon_number "10"; gene_name "POU2F1"; ref_gene_id "ENSG00000143190";
chr1	StringTie	exon	167397994	167398133	1000	+	.	gene_id "MSTRG.11766"; transcript_id "ENST00000367862"; exon_number "11"; gene_name "POU2F1"; ref_gene_id "ENSG00000143190";
chr1	StringTie	exon	167399186	167399365	1000	+	.	gene_id "MSTRG.11766"; transcript_id "ENST00000367862"; exon_number "12"; gene_name "POU2F1"; ref_gene_id "ENSG00000143190";
chr1	StringTie	exon	167401451	167401556	1000	+	.	gene_id "MSTRG.11766"; transcript_id "ENST00000367862"; exon_number "13"; gene_name "POU2F1"; ref_gene_id "ENSG00000143190";
chr1	StringTie	exon	167411959	167412304	1000	+	.	gene_id "MSTRG.11766"; transcript_id "ENST00000367862"; exon_number "14"; gene_name "POU2F1"; ref_gene_id "ENSG00000143190";
chr1	StringTie	exon	167413026	167413114	1000	+	.	gene_id "MSTRG.11766"; transcript_id "ENST00000367862"; exon_number "15"; gene_name "POU2F1"; ref_gene_id "ENSG00000143190";
chr1	StringTie	exon	167415500	167427345	1000	+	.	gene_id "MSTRG.11766"; transcript_id "ENST00000367862"; exon_number "16"; gene_name "POU2F1"; ref_gene_id "ENSG00000143190";
chr1	StringTie	transcript	167220895	167427345	1000	+	.	gene_id "MSTRG.11766"; transcript_id "ENST00000367865"; gene_name "POU2F1"; ref_gene_id "ENSG00000143190";
chr1	StringTie	exon	167220895	167220958	1000	+	.	gene_id "MSTRG.11766"; transcript_id "ENST00000367865"; exon_number "1"; gene_name "POU2F1"; ref_gene_id "ENSG00000143190";
chr1	StringTie	exon	167241407	167241610	1000	+	.	gene_id "MSTRG.11766"; transcript_id "ENST00000367865"; exon_number "2"; gene_name "POU2F1"; ref_gene_id "ENSG00000143190";
chr1	StringTie	exon	167332470	167332535	1000	+	.	gene_id "MSTRG.11766"; transcript_id "ENST00000367865"; exon_number "3"; gene_name "POU2F1"; ref_gene_id "ENSG00000143190";
chr1	StringTie	exon	167337970	167338258	1000	+	.	gene_id "MSTRG.11766"; transcript_id "ENST00000367865"; exon_number "4"; gene_name "POU2F1"; ref_gene_id "ENSG00000143190";
chr1	StringTie	exon	167365467	167365567	1000	+	.	gene_id "MSTRG.11766"; transcript_id "ENST00000367865"; exon_number "5"; gene_name "POU2F1"; ref_gene_id "ENSG00000143190";
chr1	StringTie	exon	167370161	167370214	1000	+	.	gene_id "MSTRG.11766"; transcript_id "ENST00000367865"; exon_number "6"; gene_name "POU2F1"; ref_gene_id "ENSG00000143190";
chr1	StringTie	exon	167371917	167372036	1000	+	.	gene_id "MSTRG.11766"; transcript_id "ENST00000367865"; exon_number "7"; gene_name "POU2F1"; ref_gene_id "ENSG00000143190";
chr1	StringTie	exon	167374108	167374296	1000	+	.	gene_id "MSTRG.11766"; transcript_id "ENST00000367865"; exon_number "8"; gene_name "POU2F1"; ref_gene_id "ENSG00000143190";
chr1	StringTie	exon	167376029	167376155	1000	+	.	gene_id "MSTRG.11766"; transcript_id "ENST00000367865"; exon_number "9"; gene_name "POU2F1"; ref_gene_id "ENSG00000143190";
chr1	StringTie	exon	167383857	167383951	1000	+	.	gene_id "MSTRG.11766"; transcript_id "ENST00000367865"; exon_number "10"; gene_name "POU2F1"; ref_gene_id "ENSG00000143190";
chr1	StringTie	exon	167389588	167389761	1000	+	.	gene_id "MSTRG.11766"; transcript_id "ENST00000367865"; exon_number "11"; gene_name "POU2F1"; ref_gene_id "ENSG00000143190";
chr1	StringTie	exon	167396286	167396427	1000	+	.	gene_id "MSTRG.11766"; transcript_id "ENST00000367865"; exon_number "12"; gene_name "POU2F1"; ref_gene_id "ENSG00000143190";
chr1	StringTie	exon	167397994	167398133	1000	+	.	gene_id "MSTRG.11766"; transcript_id "ENST00000367865"; exon_number "13"; gene_name "POU2F1"; ref_gene_id "ENSG00000143190";
chr1	StringTie	exon	167399186	167399365	1000	+	.	gene_id "MSTRG.11766"; transcript_id "ENST00000367865"; exon_number "14"; gene_name "POU2F1"; ref_gene_id "ENSG00000143190";
chr1	StringTie	exon	167401451	167401556	1000	+	.	gene_id "MSTRG.11766"; transcript_id "ENST00000367865"; exon_number "15"; gene_name "POU2F1"; ref_gene_id "ENSG00000143190";
chr1	StringTie	exon	167411959	167412304	1000	+	.	gene_id "MSTRG.11766"; transcript_id "ENST00000367865"; exon_number "16"; gene_name "POU2F1"; ref_gene_id "ENSG00000143190";
chr1	StringTie	exon	167413026	167413114	1000	+	.	gene_id "MSTRG.11766"; transcript_id "ENST00000367865"; exon_number "17"; gene_name "POU2F1"; ref_gene_id "ENSG00000143190";
chr1	StringTie	exon	167415500	167427345	1000	+	.	gene_id "MSTRG.11766"; transcript_id "ENST00000367865"; exon_number "18"; gene_name "POU2F1"; ref_gene_id "ENSG00000143190";
chr1	StringTie	transcript	167220829	167427345	1000	+	.	gene_id "MSTRG.11766"; transcript_id "ENST00000367866"; gene_name "POU2F1"; ref_gene_id "ENSG00000143190";
chr1	StringTie	exon	167220829	167220958	1000	+	.	gene_id "MSTRG.11766"; transcript_id "ENST00000367866"; exon_number "1"; gene_name "POU2F1"; ref_gene_id "ENSG00000143190";
chr1	StringTie	exon	167332470	167332535	1000	+	.	gene_id "MSTRG.11766"; transcript_id "ENST00000367866"; exon_number "2"; gene_name "POU2F1"; ref_gene_id "ENSG00000143190";
chr1	StringTie	exon	167365467	167365567	1000	+	.	gene_id "MSTRG.11766"; transcript_id "ENST00000367866"; exon_number "3"; gene_name "POU2F1"; ref_gene_id "ENSG00000143190";
chr1	StringTie	exon	167370161	167370214	1000	+	.	gene_id "MSTRG.11766"; transcript_id "ENST00000367866"; exon_number "4"; gene_name "POU2F1"; ref_gene_id "ENSG00000143190";
chr1	StringTie	exon	167371917	167372036	1000	+	.	gene_id "MSTRG.11766"; transcript_id "ENST00000367866"; exon_number "5"; gene_name "POU2F1"; ref_gene_id "ENSG00000143190";
chr1	StringTie	exon	167374108	167374296	1000	+	.	gene_id "MSTRG.11766"; transcript_id "ENST00000367866"; exon_number "6"; gene_name "POU2F1"; ref_gene_id "ENSG00000143190";
chr1	StringTie	exon	167376029	167376155	1000	+	.	gene_id "MSTRG.11766"; transcript_id "ENST00000367866"; exon_number "7"; gene_name "POU2F1"; ref_gene_id "ENSG00000143190";
chr1	StringTie	exon	167383857	167383951	1000	+	.	gene_id "MSTRG.11766"; transcript_id "ENST00000367866"; exon_number "8"; gene_name "POU2F1"; ref_gene_id "ENSG00000143190";
chr1	StringTie	exon	167389588	167389761	1000	+	.	gene_id "MSTRG.11766"; transcript_id "ENST00000367866"; exon_number "9"; gene_name "POU2F1"; ref_gene_id "ENSG00000143190";
chr1	StringTie	exon	167396286	167396427	1000	+	.	gene_id "MSTRG.11766"; transcript_id "ENST00000367866"; exon_number "10"; gene_name "POU2F1"; ref_gene_id "ENSG00000143190";
chr1	StringTie	exon	167397994	167398133	1000	+	.	gene_id "MSTRG.11766"; transcript_id "ENST00000367866"; exon_number "11"; gene_name "POU2F1"; ref_gene_id "ENSG00000143190";
chr1	StringTie	exon	167399186	167399365	1000	+	.	gene_id "MSTRG.11766"; transcript_id "ENST00000367866"; exon_number "12"; gene_name "POU2F1"; ref_gene_id "ENSG00000143190";
chr1	StringTie	exon	167401451	167401556	1000	+	.	gene_id "MSTRG.11766"; transcript_id "ENST00000367866"; exon_number "13"; gene_name "POU2F1"; ref_gene_id "ENSG00000143190";
chr1	StringTie	exon	167411959	167412304	1000	+	.	gene_id "MSTRG.11766"; transcript_id "ENST00000367866"; exon_number "14"; gene_name "POU2F1"; ref_gene_id "ENSG00000143190";
chr1	StringTie	exon	167413026	167413114	1000	+	.	gene_id "MSTRG.11766"; transcript_id "ENST00000367866"; exon_number "15"; gene_name "POU2F1"; ref_gene_id "ENSG00000143190";
chr1	StringTie	exon	167415500	167427345	1000	+	.	gene_id "MSTRG.11766"; transcript_id "ENST00000367866"; exon_number "16"; gene_name "POU2F1"; ref_gene_id "ENSG00000143190";
chr1	StringTie	transcript	167329166	167413114	1000	+	.	gene_id "MSTRG.11766"; transcript_id "ENST00000420254"; gene_name "POU2F1"; ref_gene_id "ENSG00000143190";
chr1	StringTie	exon	167329166	167329306	1000	+	.	gene_id "MSTRG.11766"; transcript_id "ENST00000420254"; exon_number "1"; gene_name "POU2F1"; ref_gene_id "ENSG00000143190";
chr1	StringTie	exon	167332470	167332535	1000	+	.	gene_id "MSTRG.11766"; transcript_id "ENST00000420254"; exon_number "2"; gene_name "POU2F1"; ref_gene_id "ENSG00000143190";
chr1	StringTie	exon	167365467	167365567	1000	+	.	gene_id "MSTRG.11766"; transcript_id "ENST00000420254"; exon_number "3"; gene_name "POU2F1"; ref_gene_id "ENSG00000143190";
chr1	StringTie	exon	167370161	167370214	1000	+	.	gene_id "MSTRG.11766"; transcript_id "ENST00000420254"; exon_number "4"; gene_name "POU2F1"; ref_gene_id "ENSG00000143190";
chr1	StringTie	exon	167371917	167372036	1000	+	.	gene_id "MSTRG.11766"; transcript_id "ENST00000420254"; exon_number "5"; gene_name "POU2F1"; ref_gene_id "ENSG00000143190";
chr1	StringTie	exon	167374108	167374296	1000	+	.	gene_id "MSTRG.11766"; transcript_id "ENST00000420254"; exon_number "6"; gene_name "POU2F1"; ref_gene_id "ENSG00000143190";
chr1	StringTie	exon	167376029	167376155	1000	+	.	gene_id "MSTRG.11766"; transcript_id "ENST00000420254"; exon_number "7"; gene_name "POU2F1"; ref_gene_id "ENSG00000143190";
chr1	StringTie	exon	167383857	167383951	1000	+	.	gene_id "MSTRG.11766"; transcript_id "ENST00000420254"; exon_number "8"; gene_name "POU2F1"; ref_gene_id "ENSG00000143190";
chr1	StringTie	exon	167396286	167396427	1000	+	.	gene_id "MSTRG.11766"; transcript_id "ENST00000420254"; exon_number "9"; gene_name "POU2F1"; ref_gene_id "ENSG00000143190";
chr1	StringTie	exon	167397994	167398133	1000	+	.	gene_id "MSTRG.11766"; transcript_id "ENST00000420254"; exon_number "10"; gene_name "POU2F1"; ref_gene_id "ENSG00000143190";
chr1	StringTie	exon	167399186	167399365	1000	+	.	gene_id "MSTRG.11766"; transcript_id "ENST00000420254"; exon_number "11"; gene_name "POU2F1"; ref_gene_id "ENSG00000143190";
chr1	StringTie	exon	167401451	167401556	1000	+	.	gene_id "MSTRG.11766"; transcript_id "ENST00000420254"; exon_number "12"; gene_name "POU2F1"; ref_gene_id "ENSG00000143190";
chr1	StringTie	exon	167411959	167412304	1000	+	.	gene_id "MSTRG.11766"; transcript_id "ENST00000420254"; exon_number "13"; gene_name "POU2F1"; ref_gene_id "ENSG00000143190";
chr1	StringTie	exon	167413026	167413114	1000	+	.	gene_id "MSTRG.11766"; transcript_id "ENST00000420254"; exon_number "14"; gene_name "POU2F1"; ref_gene_id "ENSG00000143190";
chr1	StringTie	transcript	167220891	167427342	1000	+	.	gene_id "MSTRG.11766"; transcript_id "ENST00000429375"; gene_name "POU2F1"; ref_gene_id "ENSG00000143190";
chr1	StringTie	exon	167220891	167220958	1000	+	.	gene_id "MSTRG.11766"; transcript_id "ENST00000429375"; exon_number "1"; gene_name "POU2F1"; ref_gene_id "ENSG00000143190";
chr1	StringTie	exon	167332470	167332535	1000	+	.	gene_id "MSTRG.11766"; transcript_id "ENST00000429375"; exon_number "2"; gene_name "POU2F1"; ref_gene_id "ENSG00000143190";
chr1	StringTie	exon	167365467	167365567	1000	+	.	gene_id "MSTRG.11766"; transcript_id "ENST00000429375"; exon_number "3"; gene_name "POU2F1"; ref_gene_id "ENSG00000143190";
chr1	StringTie	exon	167370161	167370214	1000	+	.	gene_id "MSTRG.11766"; transcript_id "ENST00000429375"; exon_number "4"; gene_name "POU2F1"; ref_gene_id "ENSG00000143190";
chr1	StringTie	exon	167371917	167372036	1000	+	.	gene_id "MSTRG.11766"; transcript_id "ENST00000429375"; exon_number "5"; gene_name "POU2F1"; ref_gene_id "ENSG00000143190";
chr1	StringTie	exon	167376029	167376155	1000	+	.	gene_id "MSTRG.11766"; transcript_id "ENST00000429375"; exon_number "6"; gene_name "POU2F1"; ref_gene_id "ENSG00000143190";
chr1	StringTie	exon	167383857	167383951	1000	+	.	gene_id "MSTRG.11766"; transcript_id "ENST00000429375"; exon_number "7"; gene_name "POU2F1"; ref_gene_id "ENSG00000143190";
chr1	StringTie	exon	167389588	167389761	1000	+	.	gene_id "MSTRG.11766"; transcript_id "ENST00000429375"; exon_number "8"; gene_name "POU2F1"; ref_gene_id "ENSG00000143190";
chr1	StringTie	exon	167396286	167396427	1000	+	.	gene_id "MSTRG.11766"; transcript_id "ENST00000429375"; exon_number "9"; gene_name "POU2F1"; ref_gene_id "ENSG00000143190";
chr1	StringTie	exon	167397994	167398133	1000	+	.	gene_id "MSTRG.11766"; transcript_id "ENST00000429375"; exon_number "10"; gene_name "POU2F1"; ref_gene_id "ENSG00000143190";
chr1	StringTie	exon	167399186	167399365	1000	+	.	gene_id "MSTRG.11766"; transcript_id "ENST00000429375"; exon_number "11"; gene_name "POU2F1"; ref_gene_id "ENSG00000143190";
chr1	StringTie	exon	167401451	167401556	1000	+	.	gene_id "MSTRG.11766"; transcript_id "ENST00000429375"; exon_number "12"; gene_name "POU2F1"; ref_gene_id "ENSG00000143190";
chr1	StringTie	exon	167411959	167412304	1000	+	.	gene_id "MSTRG.11766"; transcript_id "ENST00000429375"; exon_number "13"; gene_name "POU2F1"; ref_gene_id "ENSG00000143190";
chr1	StringTie	exon	167413026	167413114	1000	+	.	gene_id "MSTRG.11766"; transcript_id "ENST00000429375"; exon_number "14"; gene_name "POU2F1"; ref_gene_id "ENSG00000143190";
chr1	StringTie	exon	167415500	167427342	1000	+	.	gene_id "MSTRG.11766"; transcript_id "ENST00000429375"; exon_number "15"; gene_name "POU2F1"; ref_gene_id "ENSG00000143190";
chr1	StringTie	transcript	167220891	167371979	1000	+	.	gene_id "MSTRG.11766"; transcript_id "ENST00000442313"; gene_name "POU2F1"; ref_gene_id "ENSG00000143190";
chr1	StringTie	exon	167220891	167220958	1000	+	.	gene_id "MSTRG.11766"; transcript_id "ENST00000442313"; exon_number "1"; gene_name "POU2F1"; ref_gene_id "ENSG00000143190";
chr1	StringTie	exon	167303474	167303574	1000	+	.	gene_id "MSTRG.11766"; transcript_id "ENST00000442313"; exon_number "2"; gene_name "POU2F1"; ref_gene_id "ENSG00000143190";
chr1	StringTie	exon	167319014	167319056	1000	+	.	gene_id "MSTRG.11766"; transcript_id "ENST00000442313"; exon_number "3"; gene_name "POU2F1"; ref_gene_id "ENSG00000143190";
chr1	StringTie	exon	167332470	167332535	1000	+	.	gene_id "MSTRG.11766"; transcript_id "ENST00000442313"; exon_number "4"; gene_name "POU2F1"; ref_gene_id "ENSG00000143190";
chr1	StringTie	exon	167365467	167365567	1000	+	.	gene_id "MSTRG.11766"; transcript_id "ENST00000442313"; exon_number "5"; gene_name "POU2F1"; ref_gene_id "ENSG00000143190";
chr1	StringTie	exon	167370161	167370214	1000	+	.	gene_id "MSTRG.11766"; transcript_id "ENST00000442313"; exon_number "6"; gene_name "POU2F1"; ref_gene_id "ENSG00000143190";
chr1	StringTie	exon	167371917	167371979	1000	+	.	gene_id "MSTRG.11766"; transcript_id "ENST00000442313"; exon_number "7"; gene_name "POU2F1"; ref_gene_id "ENSG00000143190";
chr1	StringTie	transcript	167371980	167427342	1000	+	.	gene_id "MSTRG.11766"; transcript_id "ENST00000443275"; gene_name "POU2F1"; ref_gene_id "ENSG00000143190";
chr1	StringTie	exon	167371980	167372036	1000	+	.	gene_id "MSTRG.11766"; transcript_id "ENST00000443275"; exon_number "1"; gene_name "POU2F1"; ref_gene_id "ENSG00000143190";
chr1	StringTie	exon	167374108	167374296	1000	+	.	gene_id "MSTRG.11766"; transcript_id "ENST00000443275"; exon_number "2"; gene_name "POU2F1"; ref_gene_id "ENSG00000143190";
chr1	StringTie	exon	167376029	167376155	1000	+	.	gene_id "MSTRG.11766"; transcript_id "ENST00000443275"; exon_number "3"; gene_name "POU2F1"; ref_gene_id "ENSG00000143190";
chr1	StringTie	exon	167383857	167383951	1000	+	.	gene_id "MSTRG.11766"; transcript_id "ENST00000443275"; exon_number "4"; gene_name "POU2F1"; ref_gene_id "ENSG00000143190";
chr1	StringTie	exon	167389588	167389761	1000	+	.	gene_id "MSTRG.11766"; transcript_id "ENST00000443275"; exon_number "5"; gene_name "POU2F1"; ref_gene_id "ENSG00000143190";
chr1	StringTie	exon	167396286	167396427	1000	+	.	gene_id "MSTRG.11766"; transcript_id "ENST00000443275"; exon_number "6"; gene_name "POU2F1"; ref_gene_id "ENSG00000143190";
chr1	StringTie	exon	167397994	167398133	1000	+	.	gene_id "MSTRG.11766"; transcript_id "ENST00000443275"; exon_number "7"; gene_name "POU2F1"; ref_gene_id "ENSG00000143190";
chr1	StringTie	exon	167399186	167399365	1000	+	.	gene_id "MSTRG.11766"; transcript_id "ENST00000443275"; exon_number "8"; gene_name "POU2F1"; ref_gene_id "ENSG00000143190";
chr1	StringTie	exon	167401451	167401556	1000	+	.	gene_id "MSTRG.11766"; transcript_id "ENST00000443275"; exon_number "9"; gene_name "POU2F1"; ref_gene_id "ENSG00000143190";
chr1	StringTie	exon	167411959	167412304	1000	+	.	gene_id "MSTRG.11766"; transcript_id "ENST00000443275"; exon_number "10"; gene_name "POU2F1"; ref_gene_id "ENSG00000143190";
chr1	StringTie	exon	167413026	167413114	1000	+	.	gene_id "MSTRG.11766"; transcript_id "ENST00000443275"; exon_number "11"; gene_name "POU2F1"; ref_gene_id "ENSG00000143190";
chr1	StringTie	exon	167416049	167427342	1000	+	.	gene_id "MSTRG.11766"; transcript_id "ENST00000443275"; exon_number "12"; gene_name "POU2F1"; ref_gene_id "ENSG00000143190";
chr1	StringTie	transcript	167357460	167387255	1000	+	.	gene_id "MSTRG.11766"; transcript_id "ENST00000470928"; gene_name "POU2F1"; ref_gene_id "ENSG00000143190";
chr1	StringTie	exon	167357460	167357521	1000	+	.	gene_id "MSTRG.11766"; transcript_id "ENST00000470928"; exon_number "1"; gene_name "POU2F1"; ref_gene_id "ENSG00000143190";
chr1	StringTie	exon	167365467	167365567	1000	+	.	gene_id "MSTRG.11766"; transcript_id "ENST00000470928"; exon_number "2"; gene_name "POU2F1"; ref_gene_id "ENSG00000143190";
chr1	StringTie	exon	167370161	167370214	1000	+	.	gene_id "MSTRG.11766"; transcript_id "ENST00000470928"; exon_number "3"; gene_name "POU2F1"; ref_gene_id "ENSG00000143190";
chr1	StringTie	exon	167371917	167372036	1000	+	.	gene_id "MSTRG.11766"; transcript_id "ENST00000470928"; exon_number "4"; gene_name "POU2F1"; ref_gene_id "ENSG00000143190";
chr1	StringTie	exon	167374108	167374296	1000	+	.	gene_id "MSTRG.11766"; transcript_id "ENST00000470928"; exon_number "5"; gene_name "POU2F1"; ref_gene_id "ENSG00000143190";
chr1	StringTie	exon	167376029	167376155	1000	+	.	gene_id "MSTRG.11766"; transcript_id "ENST00000470928"; exon_number "6"; gene_name "POU2F1"; ref_gene_id "ENSG00000143190";
chr1	StringTie	exon	167376553	167376587	1000	+	.	gene_id "MSTRG.11766"; transcript_id "ENST00000470928"; exon_number "7"; gene_name "POU2F1"; ref_gene_id "ENSG00000143190";
chr1	StringTie	exon	167383857	167383951	1000	+	.	gene_id "MSTRG.11766"; transcript_id "ENST00000470928"; exon_number "8"; gene_name "POU2F1"; ref_gene_id "ENSG00000143190";
chr1	StringTie	exon	167387181	167387255	1000	+	.	gene_id "MSTRG.11766"; transcript_id "ENST00000470928"; exon_number "9"; gene_name "POU2F1"; ref_gene_id "ENSG00000143190";
chr1	StringTie	transcript	167383474	167389617	1000	+	.	gene_id "MSTRG.11766"; transcript_id "ENST00000490100"; gene_name "POU2F1"; ref_gene_id "ENSG00000143190";
chr1	StringTie	exon	167383474	167383951	1000	+	.	gene_id "MSTRG.11766"; transcript_id "ENST00000490100"; exon_number "1"; gene_name "POU2F1"; ref_gene_id "ENSG00000143190";
chr1	StringTie	exon	167389588	167389617	1000	+	.	gene_id "MSTRG.11766"; transcript_id "ENST00000490100"; exon_number "2"; gene_name "POU2F1"; ref_gene_id "ENSG00000143190";
chr1	StringTie	transcript	167220895	167383869	1000	+	.	gene_id "MSTRG.11766"; transcript_id "ENST00000492850"; gene_name "POU2F1"; ref_gene_id "ENSG00000143190";
chr1	StringTie	exon	167220895	167220958	1000	+	.	gene_id "MSTRG.11766"; transcript_id "ENST00000492850"; exon_number "1"; gene_name "POU2F1"; ref_gene_id "ENSG00000143190";
chr1	StringTie	exon	167241407	167241610	1000	+	.	gene_id "MSTRG.11766"; transcript_id "ENST00000492850"; exon_number "2"; gene_name "POU2F1"; ref_gene_id "ENSG00000143190";
chr1	StringTie	exon	167332470	167332535	1000	+	.	gene_id "MSTRG.11766"; transcript_id "ENST00000492850"; exon_number "3"; gene_name "POU2F1"; ref_gene_id "ENSG00000143190";
chr1	StringTie	exon	167374156	167374296	1000	+	.	gene_id "MSTRG.11766"; transcript_id "ENST00000492850"; exon_number "4"; gene_name "POU2F1"; ref_gene_id "ENSG00000143190";
chr1	StringTie	exon	167376029	167376155	1000	+	.	gene_id "MSTRG.11766"; transcript_id "ENST00000492850"; exon_number "5"; gene_name "POU2F1"; ref_gene_id "ENSG00000143190";
chr1	StringTie	exon	167383857	167383869	1000	+	.	gene_id "MSTRG.11766"; transcript_id "ENST00000492850"; exon_number "6"; gene_name "POU2F1"; ref_gene_id "ENSG00000143190";
chr1	StringTie	transcript	167220898	167427345	1000	+	.	gene_id "MSTRG.11766"; transcript_id "ENST00000541643"; gene_name "POU2F1"; ref_gene_id "ENSG00000143190";
chr1	StringTie	exon	167220898	167220958	1000	+	.	gene_id "MSTRG.11766"; transcript_id "ENST00000541643"; exon_number "1"; gene_name "POU2F1"; ref_gene_id "ENSG00000143190";
chr1	StringTie	exon	167303474	167303574	1000	+	.	gene_id "MSTRG.11766"; transcript_id "ENST00000541643"; exon_number "2"; gene_name "POU2F1"; ref_gene_id "ENSG00000143190";
chr1	StringTie	exon	167332470	167332535	1000	+	.	gene_id "MSTRG.11766"; transcript_id "ENST00000541643"; exon_number "3"; gene_name "POU2F1"; ref_gene_id "ENSG00000143190";
chr1	StringTie	exon	167365467	167365567	1000	+	.	gene_id "MSTRG.11766"; transcript_id "ENST00000541643"; exon_number "4"; gene_name "POU2F1"; ref_gene_id "ENSG00000143190";
chr1	StringTie	exon	167370161	167370214	1000	+	.	gene_id "MSTRG.11766"; transcript_id "ENST00000541643"; exon_number "5"; gene_name "POU2F1"; ref_gene_id "ENSG00000143190";
chr1	StringTie	exon	167371917	167372036	1000	+	.	gene_id "MSTRG.11766"; transcript_id "ENST00000541643"; exon_number "6"; gene_name "POU2F1"; ref_gene_id "ENSG00000143190";
chr1	StringTie	exon	167374108	167374296	1000	+	.	gene_id "MSTRG.11766"; transcript_id "ENST00000541643"; exon_number "7"; gene_name "POU2F1"; ref_gene_id "ENSG00000143190";
chr1	StringTie	exon	167376029	167376155	1000	+	.	gene_id "MSTRG.11766"; transcript_id "ENST00000541643"; exon_number "8"; gene_name "POU2F1"; ref_gene_id "ENSG00000143190";
chr1	StringTie	exon	167383857	167383951	1000	+	.	gene_id "MSTRG.11766"; transcript_id "ENST00000541643"; exon_number "9"; gene_name "POU2F1"; ref_gene_id "ENSG00000143190";
chr1	StringTie	exon	167389588	167389761	1000	+	.	gene_id "MSTRG.11766"; transcript_id "ENST00000541643"; exon_number "10"; gene_name "POU2F1"; ref_gene_id "ENSG00000143190";
chr1	StringTie	exon	167396286	167396427	1000	+	.	gene_id "MSTRG.11766"; transcript_id "ENST00000541643"; exon_number "11"; gene_name "POU2F1"; ref_gene_id "ENSG00000143190";
chr1	StringTie	exon	167397994	167398133	1000	+	.	gene_id "MSTRG.11766"; transcript_id "ENST00000541643"; exon_number "12"; gene_name "POU2F1"; ref_gene_id "ENSG00000143190";
chr1	StringTie	exon	167399186	167399365	1000	+	.	gene_id "MSTRG.11766"; transcript_id "ENST00000541643"; exon_number "13"; gene_name "POU2F1"; ref_gene_id "ENSG00000143190";
chr1	StringTie	exon	167401451	167401556	1000	+	.	gene_id "MSTRG.11766"; transcript_id "ENST00000541643"; exon_number "14"; gene_name "POU2F1"; ref_gene_id "ENSG00000143190";
chr1	StringTie	exon	167411959	167412304	1000	+	.	gene_id "MSTRG.11766"; transcript_id "ENST00000541643"; exon_number "15"; gene_name "POU2F1"; ref_gene_id "ENSG00000143190";
chr1	StringTie	exon	167413026	167413114	1000	+	.	gene_id "MSTRG.11766"; transcript_id "ENST00000541643"; exon_number "16"; gene_name "POU2F1"; ref_gene_id "ENSG00000143190";
chr1	StringTie	exon	167415500	167427345	1000	+	.	gene_id "MSTRG.11766"; transcript_id "ENST00000541643"; exon_number "17"; gene_name "POU2F1"; ref_gene_id "ENSG00000143190";
chr1	StringTie	transcript	167220886	167374183	1000	+	.	gene_id "MSTRG.11766"; transcript_id "ENST00000557909"; gene_name "POU2F1"; ref_gene_id "ENSG00000143190";
chr1	StringTie	exon	167220886	167220958	1000	+	.	gene_id "MSTRG.11766"; transcript_id "ENST00000557909"; exon_number "1"; gene_name "POU2F1"; ref_gene_id "ENSG00000143190";
chr1	StringTie	exon	167257820	167257917	1000	+	.	gene_id "MSTRG.11766"; transcript_id "ENST00000557909"; exon_number "2"; gene_name "POU2F1"; ref_gene_id "ENSG00000143190";
chr1	StringTie	exon	167332470	167332535	1000	+	.	gene_id "MSTRG.11766"; transcript_id "ENST00000557909"; exon_number "3"; gene_name "POU2F1"; ref_gene_id "ENSG00000143190";
chr1	StringTie	exon	167365467	167365567	1000	+	.	gene_id "MSTRG.11766"; transcript_id "ENST00000557909"; exon_number "4"; gene_name "POU2F1"; ref_gene_id "ENSG00000143190";
chr1	StringTie	exon	167370161	167370214	1000	+	.	gene_id "MSTRG.11766"; transcript_id "ENST00000557909"; exon_number "5"; gene_name "POU2F1"; ref_gene_id "ENSG00000143190";
chr1	StringTie	exon	167371917	167372036	1000	+	.	gene_id "MSTRG.11766"; transcript_id "ENST00000557909"; exon_number "6"; gene_name "POU2F1"; ref_gene_id "ENSG00000143190";
chr1	StringTie	exon	167374108	167374183	1000	+	.	gene_id "MSTRG.11766"; transcript_id "ENST00000557909"; exon_number "7"; gene_name "POU2F1"; ref_gene_id "ENSG00000143190";
chr1	StringTie	transcript	167220876	167365569	1000	+	.	gene_id "MSTRG.11766"; transcript_id "ENST00000559038"; gene_name "POU2F1"; ref_gene_id "ENSG00000143190";
chr1	StringTie	exon	167220876	167220958	1000	+	.	gene_id "MSTRG.11766"; transcript_id "ENST00000559038"; exon_number "1"; gene_name "POU2F1"; ref_gene_id "ENSG00000143190";
chr1	StringTie	exon	167241407	167241610	1000	+	.	gene_id "MSTRG.11766"; transcript_id "ENST00000559038"; exon_number "2"; gene_name "POU2F1"; ref_gene_id "ENSG00000143190";
chr1	StringTie	exon	167303474	167303574	1000	+	.	gene_id "MSTRG.11766"; transcript_id "ENST00000559038"; exon_number "3"; gene_name "POU2F1"; ref_gene_id "ENSG00000143190";
chr1	StringTie	exon	167332470	167332535	1000	+	.	gene_id "MSTRG.11766"; transcript_id "ENST00000559038"; exon_number "4"; gene_name "POU2F1"; ref_gene_id "ENSG00000143190";
chr1	StringTie	exon	167365467	167365569	1000	+	.	gene_id "MSTRG.11766"; transcript_id "ENST00000559038"; exon_number "5"; gene_name "POU2F1"; ref_gene_id "ENSG00000143190";
chr1	StringTie	transcript	167389677	167396825	1000	+	.	gene_id "MSTRG.11766"; transcript_id "ENST00000559648"; gene_name "POU2F1"; ref_gene_id "ENSG00000143190";
chr1	StringTie	exon	167389677	167389761	1000	+	.	gene_id "MSTRG.11766"; transcript_id "ENST00000559648"; exon_number "1"; gene_name "POU2F1"; ref_gene_id "ENSG00000143190";
chr1	StringTie	exon	167396286	167396427	1000	+	.	gene_id "MSTRG.11766"; transcript_id "ENST00000559648"; exon_number "2"; gene_name "POU2F1"; ref_gene_id "ENSG00000143190";
chr1	StringTie	exon	167396533	167396825	1000	+	.	gene_id "MSTRG.11766"; transcript_id "ENST00000559648"; exon_number "3"; gene_name "POU2F1"; ref_gene_id "ENSG00000143190";
chr1	StringTie	transcript	167220891	167396318	1000	+	.	gene_id "MSTRG.11766"; transcript_id "ENST00000560232"; gene_name "POU2F1"; ref_gene_id "ENSG00000143190";
chr1	StringTie	exon	167220891	167220958	1000	+	.	gene_id "MSTRG.11766"; transcript_id "ENST00000560232"; exon_number "1"; gene_name "POU2F1"; ref_gene_id "ENSG00000143190";
chr1	StringTie	exon	167303474	167303574	1000	+	.	gene_id "MSTRG.11766"; transcript_id "ENST00000560232"; exon_number "2"; gene_name "POU2F1"; ref_gene_id "ENSG00000143190";
chr1	StringTie	exon	167332470	167332535	1000	+	.	gene_id "MSTRG.11766"; transcript_id "ENST00000560232"; exon_number "3"; gene_name "POU2F1"; ref_gene_id "ENSG00000143190";
chr1	StringTie	exon	167365467	167365567	1000	+	.	gene_id "MSTRG.11766"; transcript_id "ENST00000560232"; exon_number "4"; gene_name "POU2F1"; ref_gene_id "ENSG00000143190";
chr1	StringTie	exon	167370161	167370214	1000	+	.	gene_id "MSTRG.11766"; transcript_id "ENST00000560232"; exon_number "5"; gene_name "POU2F1"; ref_gene_id "ENSG00000143190";
chr1	StringTie	exon	167371917	167372036	1000	+	.	gene_id "MSTRG.11766"; transcript_id "ENST00000560232"; exon_number "6"; gene_name "POU2F1"; ref_gene_id "ENSG00000143190";
chr1	StringTie	exon	167374108	167374296	1000	+	.	gene_id "MSTRG.11766"; transcript_id "ENST00000560232"; exon_number "7"; gene_name "POU2F1"; ref_gene_id "ENSG00000143190";
chr1	StringTie	exon	167376029	167376155	1000	+	.	gene_id "MSTRG.11766"; transcript_id "ENST00000560232"; exon_number "8"; gene_name "POU2F1"; ref_gene_id "ENSG00000143190";
chr1	StringTie	exon	167383857	167383951	1000	+	.	gene_id "MSTRG.11766"; transcript_id "ENST00000560232"; exon_number "9"; gene_name "POU2F1"; ref_gene_id "ENSG00000143190";
chr1	StringTie	exon	167387181	167387247	1000	+	.	gene_id "MSTRG.11766"; transcript_id "ENST00000560232"; exon_number "10"; gene_name "POU2F1"; ref_gene_id "ENSG00000143190";
chr1	StringTie	exon	167389588	167389761	1000	+	.	gene_id "MSTRG.11766"; transcript_id "ENST00000560232"; exon_number "11"; gene_name "POU2F1"; ref_gene_id "ENSG00000143190";
chr1	StringTie	exon	167396286	167396318	1000	+	.	gene_id "MSTRG.11766"; transcript_id "ENST00000560232"; exon_number "12"; gene_name "POU2F1"; ref_gene_id "ENSG00000143190";
chr1	StringTie	transcript	167220446	167427347	1000	+	.	gene_id "MSTRG.11766"; transcript_id "MSTRG.11766.1";
chr1	StringTie	exon	167220446	167220493	1000	+	.	gene_id "MSTRG.11766"; transcript_id "MSTRG.11766.1"; exon_number "1";
chr1	StringTie	exon	167220902	167220958	1000	+	.	gene_id "MSTRG.11766"; transcript_id "MSTRG.11766.1"; exon_number "2";
chr1	StringTie	exon	167241407	167241610	1000	+	.	gene_id "MSTRG.11766"; transcript_id "MSTRG.11766.1"; exon_number "3";
chr1	StringTie	exon	167332470	167332535	1000	+	.	gene_id "MSTRG.11766"; transcript_id "MSTRG.11766.1"; exon_number "4";
chr1	StringTie	exon	167337970	167338258	1000	+	.	gene_id "MSTRG.11766"; transcript_id "MSTRG.11766.1"; exon_number "5";
chr1	StringTie	exon	167365467	167365567	1000	+	.	gene_id "MSTRG.11766"; transcript_id "MSTRG.11766.1"; exon_number "6";
chr1	StringTie	exon	167370161	167370214	1000	+	.	gene_id "MSTRG.11766"; transcript_id "MSTRG.11766.1"; exon_number "7";
chr1	StringTie	exon	167371917	167372036	1000	+	.	gene_id "MSTRG.11766"; transcript_id "MSTRG.11766.1"; exon_number "8";
chr1	StringTie	exon	167374108	167374296	1000	+	.	gene_id "MSTRG.11766"; transcript_id "MSTRG.11766.1"; exon_number "9";
chr1	StringTie	exon	167376029	167376155	1000	+	.	gene_id "MSTRG.11766"; transcript_id "MSTRG.11766.1"; exon_number "10";
chr1	StringTie	exon	167383857	167383951	1000	+	.	gene_id "MSTRG.11766"; transcript_id "MSTRG.11766.1"; exon_number "11";
chr1	StringTie	exon	167389588	167389761	1000	+	.	gene_id "MSTRG.11766"; transcript_id "MSTRG.11766.1"; exon_number "12";
chr1	StringTie	exon	167396286	167396427	1000	+	.	gene_id "MSTRG.11766"; transcript_id "MSTRG.11766.1"; exon_number "13";
chr1	StringTie	exon	167397994	167398133	1000	+	.	gene_id "MSTRG.11766"; transcript_id "MSTRG.11766.1"; exon_number "14";
chr1	StringTie	exon	167399186	167399365	1000	+	.	gene_id "MSTRG.11766"; transcript_id "MSTRG.11766.1"; exon_number "15";
chr1	StringTie	exon	167401451	167401556	1000	+	.	gene_id "MSTRG.11766"; transcript_id "MSTRG.11766.1"; exon_number "16";
chr1	StringTie	exon	167411959	167412304	1000	+	.	gene_id "MSTRG.11766"; transcript_id "MSTRG.11766.1"; exon_number "17";
chr1	StringTie	exon	167413026	167413114	1000	+	.	gene_id "MSTRG.11766"; transcript_id "MSTRG.11766.1"; exon_number "18";
chr1	StringTie	exon	167415500	167427347	1000	+	.	gene_id "MSTRG.11766"; transcript_id "MSTRG.11766.1"; exon_number "19";
chr1	StringTie	transcript	167220891	167427395	1000	+	.	gene_id "MSTRG.11766"; transcript_id "MSTRG.11766.10";
chr1	StringTie	exon	167220891	167220958	1000	+	.	gene_id "MSTRG.11766"; transcript_id "MSTRG.11766.10"; exon_number "1";
chr1	StringTie	exon	167303474	167303574	1000	+	.	gene_id "MSTRG.11766"; transcript_id "MSTRG.11766.10"; exon_number "2";
chr1	StringTie	exon	167319014	167319056	1000	+	.	gene_id "MSTRG.11766"; transcript_id "MSTRG.11766.10"; exon_number "3";
chr1	StringTie	exon	167332470	167332535	1000	+	.	gene_id "MSTRG.11766"; transcript_id "MSTRG.11766.10"; exon_number "4";
chr1	StringTie	exon	167365467	167365567	1000	+	.	gene_id "MSTRG.11766"; transcript_id "MSTRG.11766.10"; exon_number "5";
chr1	StringTie	exon	167370161	167370214	1000	+	.	gene_id "MSTRG.11766"; transcript_id "MSTRG.11766.10"; exon_number "6";
chr1	StringTie	exon	167371917	167372036	1000	+	.	gene_id "MSTRG.11766"; transcript_id "MSTRG.11766.10"; exon_number "7";
chr1	StringTie	exon	167374108	167374296	1000	+	.	gene_id "MSTRG.11766"; transcript_id "MSTRG.11766.10"; exon_number "8";
chr1	StringTie	exon	167376029	167376155	1000	+	.	gene_id "MSTRG.11766"; transcript_id "MSTRG.11766.10"; exon_number "9";
chr1	StringTie	exon	167383857	167383951	1000	+	.	gene_id "MSTRG.11766"; transcript_id "MSTRG.11766.10"; exon_number "10";
chr1	StringTie	exon	167389588	167389761	1000	+	.	gene_id "MSTRG.11766"; transcript_id "MSTRG.11766.10"; exon_number "11";
chr1	StringTie	exon	167396286	167396427	1000	+	.	gene_id "MSTRG.11766"; transcript_id "MSTRG.11766.10"; exon_number "12";
chr1	StringTie	exon	167397994	167398133	1000	+	.	gene_id "MSTRG.11766"; transcript_id "MSTRG.11766.10"; exon_number "13";
chr1	StringTie	exon	167399186	167399365	1000	+	.	gene_id "MSTRG.11766"; transcript_id "MSTRG.11766.10"; exon_number "14";
chr1	StringTie	exon	167401451	167401556	1000	+	.	gene_id "MSTRG.11766"; transcript_id "MSTRG.11766.10"; exon_number "15";
chr1	StringTie	exon	167411959	167412304	1000	+	.	gene_id "MSTRG.11766"; transcript_id "MSTRG.11766.10"; exon_number "16";
chr1	StringTie	exon	167413026	167413114	1000	+	.	gene_id "MSTRG.11766"; transcript_id "MSTRG.11766.10"; exon_number "17";
chr1	StringTie	exon	167415500	167427395	1000	+	.	gene_id "MSTRG.11766"; transcript_id "MSTRG.11766.10"; exon_number "18";
chr1	StringTie	transcript	167220891	167396825	1000	+	.	gene_id "MSTRG.11766"; transcript_id "MSTRG.11766.11";
chr1	StringTie	exon	167220891	167220958	1000	+	.	gene_id "MSTRG.11766"; transcript_id "MSTRG.11766.11"; exon_number "1";
chr1	StringTie	exon	167303474	167303574	1000	+	.	gene_id "MSTRG.11766"; transcript_id "MSTRG.11766.11"; exon_number "2";
chr1	StringTie	exon	167319014	167319056	1000	+	.	gene_id "MSTRG.11766"; transcript_id "MSTRG.11766.11"; exon_number "3";
chr1	StringTie	exon	167332470	167332535	1000	+	.	gene_id "MSTRG.11766"; transcript_id "MSTRG.11766.11"; exon_number "4";
chr1	StringTie	exon	167365467	167365567	1000	+	.	gene_id "MSTRG.11766"; transcript_id "MSTRG.11766.11"; exon_number "5";
chr1	StringTie	exon	167370161	167370214	1000	+	.	gene_id "MSTRG.11766"; transcript_id "MSTRG.11766.11"; exon_number "6";
chr1	StringTie	exon	167371917	167372036	1000	+	.	gene_id "MSTRG.11766"; transcript_id "MSTRG.11766.11"; exon_number "7";
chr1	StringTie	exon	167374108	167374296	1000	+	.	gene_id "MSTRG.11766"; transcript_id "MSTRG.11766.11"; exon_number "8";
chr1	StringTie	exon	167376029	167376155	1000	+	.	gene_id "MSTRG.11766"; transcript_id "MSTRG.11766.11"; exon_number "9";
chr1	StringTie	exon	167383857	167383951	1000	+	.	gene_id "MSTRG.11766"; transcript_id "MSTRG.11766.11"; exon_number "10";
chr1	StringTie	exon	167389588	167389761	1000	+	.	gene_id "MSTRG.11766"; transcript_id "MSTRG.11766.11"; exon_number "11";
chr1	StringTie	exon	167396286	167396427	1000	+	.	gene_id "MSTRG.11766"; transcript_id "MSTRG.11766.11"; exon_number "12";
chr1	StringTie	exon	167396533	167396825	1000	+	.	gene_id "MSTRG.11766"; transcript_id "MSTRG.11766.11"; exon_number "13";
chr1	StringTie	transcript	167220895	167427345	1000	+	.	gene_id "MSTRG.11766"; transcript_id "MSTRG.11766.15";
chr1	StringTie	exon	167220895	167220958	1000	+	.	gene_id "MSTRG.11766"; transcript_id "MSTRG.11766.15"; exon_number "1";
chr1	StringTie	exon	167241407	167241610	1000	+	.	gene_id "MSTRG.11766"; transcript_id "MSTRG.11766.15"; exon_number "2";
chr1	StringTie	exon	167332470	167332535	1000	+	.	gene_id "MSTRG.11766"; transcript_id "MSTRG.11766.15"; exon_number "3";
chr1	StringTie	exon	167374156	167374296	1000	+	.	gene_id "MSTRG.11766"; transcript_id "MSTRG.11766.15"; exon_number "4";
chr1	StringTie	exon	167376029	167376155	1000	+	.	gene_id "MSTRG.11766"; transcript_id "MSTRG.11766.15"; exon_number "5";
chr1	StringTie	exon	167383857	167383951	1000	+	.	gene_id "MSTRG.11766"; transcript_id "MSTRG.11766.15"; exon_number "6";
chr1	StringTie	exon	167389588	167389761	1000	+	.	gene_id "MSTRG.11766"; transcript_id "MSTRG.11766.15"; exon_number "7";
chr1	StringTie	exon	167396286	167396427	1000	+	.	gene_id "MSTRG.11766"; transcript_id "MSTRG.11766.15"; exon_number "8";
chr1	StringTie	exon	167397994	167398133	1000	+	.	gene_id "MSTRG.11766"; transcript_id "MSTRG.11766.15"; exon_number "9";
chr1	StringTie	exon	167399186	167399365	1000	+	.	gene_id "MSTRG.11766"; transcript_id "MSTRG.11766.15"; exon_number "10";
chr1	StringTie	exon	167401286	167401556	1000	+	.	gene_id "MSTRG.11766"; transcript_id "MSTRG.11766.15"; exon_number "11";
chr1	StringTie	exon	167411959	167413114	1000	+	.	gene_id "MSTRG.11766"; transcript_id "MSTRG.11766.15"; exon_number "12";
chr1	StringTie	exon	167415500	167427345	1000	+	.	gene_id "MSTRG.11766"; transcript_id "MSTRG.11766.15"; exon_number "13";
chr1	StringTie	transcript	167241464	167427321	1000	+	.	gene_id "MSTRG.11766"; transcript_id "MSTRG.11766.19";
chr1	StringTie	exon	167241464	167241610	1000	+	.	gene_id "MSTRG.11766"; transcript_id "MSTRG.11766.19"; exon_number "1";
chr1	StringTie	exon	167332470	167332535	1000	+	.	gene_id "MSTRG.11766"; transcript_id "MSTRG.11766.19"; exon_number "2";
chr1	StringTie	exon	167365467	167365567	1000	+	.	gene_id "MSTRG.11766"; transcript_id "MSTRG.11766.19"; exon_number "3";
chr1	StringTie	exon	167370161	167370214	1000	+	.	gene_id "MSTRG.11766"; transcript_id "MSTRG.11766.19"; exon_number "4";
chr1	StringTie	exon	167371917	167372036	1000	+	.	gene_id "MSTRG.11766"; transcript_id "MSTRG.11766.19"; exon_number "5";
chr1	StringTie	exon	167374108	167374296	1000	+	.	gene_id "MSTRG.11766"; transcript_id "MSTRG.11766.19"; exon_number "6";
chr1	StringTie	exon	167376029	167376155	1000	+	.	gene_id "MSTRG.11766"; transcript_id "MSTRG.11766.19"; exon_number "7";
chr1	StringTie	exon	167383857	167383951	1000	+	.	gene_id "MSTRG.11766"; transcript_id "MSTRG.11766.19"; exon_number "8";
chr1	StringTie	exon	167389588	167389761	1000	+	.	gene_id "MSTRG.11766"; transcript_id "MSTRG.11766.19"; exon_number "9";
chr1	StringTie	exon	167396286	167396427	1000	+	.	gene_id "MSTRG.11766"; transcript_id "MSTRG.11766.19"; exon_number "10";
chr1	StringTie	exon	167397994	167398133	1000	+	.	gene_id "MSTRG.11766"; transcript_id "MSTRG.11766.19"; exon_number "11";
chr1	StringTie	exon	167399186	167399365	1000	+	.	gene_id "MSTRG.11766"; transcript_id "MSTRG.11766.19"; exon_number "12";
chr1	StringTie	exon	167401451	167401556	1000	+	.	gene_id "MSTRG.11766"; transcript_id "MSTRG.11766.19"; exon_number "13";
chr1	StringTie	exon	167411959	167412304	1000	+	.	gene_id "MSTRG.11766"; transcript_id "MSTRG.11766.19"; exon_number "14";
chr1	StringTie	exon	167413026	167413114	1000	+	.	gene_id "MSTRG.11766"; transcript_id "MSTRG.11766.19"; exon_number "15";
chr1	StringTie	exon	167415500	167427321	1000	+	.	gene_id "MSTRG.11766"; transcript_id "MSTRG.11766.19"; exon_number "16";
chr1	StringTie	transcript	167220514	167251896	1000	+	.	gene_id "MSTRG.11766"; transcript_id "MSTRG.11766.2";
chr1	StringTie	exon	167220514	167220958	1000	+	.	gene_id "MSTRG.11766"; transcript_id "MSTRG.11766.2"; exon_number "1";
chr1	StringTie	exon	167237805	167237922	1000	+	.	gene_id "MSTRG.11766"; transcript_id "MSTRG.11766.2"; exon_number "2";
chr1	StringTie	exon	167241407	167241610	1000	+	.	gene_id "MSTRG.11766"; transcript_id "MSTRG.11766.2"; exon_number "3";
chr1	StringTie	exon	167251870	167251896	1000	+	.	gene_id "MSTRG.11766"; transcript_id "MSTRG.11766.2"; exon_number "4";
chr1	StringTie	transcript	167288297	167427342	1000	+	.	gene_id "MSTRG.11766"; transcript_id "MSTRG.11766.20";
chr1	StringTie	exon	167288297	167288377	1000	+	.	gene_id "MSTRG.11766"; transcript_id "MSTRG.11766.20"; exon_number "1";
chr1	StringTie	exon	167303474	167303574	1000	+	.	gene_id "MSTRG.11766"; transcript_id "MSTRG.11766.20"; exon_number "2";
chr1	StringTie	exon	167332470	167332535	1000	+	.	gene_id "MSTRG.11766"; transcript_id "MSTRG.11766.20"; exon_number "3";
chr1	StringTie	exon	167337970	167338258	1000	+	.	gene_id "MSTRG.11766"; transcript_id "MSTRG.11766.20"; exon_number "4";
chr1	StringTie	exon	167365467	167365567	1000	+	.	gene_id "MSTRG.11766"; transcript_id "MSTRG.11766.20"; exon_number "5";
chr1	StringTie	exon	167370161	167370214	1000	+	.	gene_id "MSTRG.11766"; transcript_id "MSTRG.11766.20"; exon_number "6";
chr1	StringTie	exon	167371917	167372036	1000	+	.	gene_id "MSTRG.11766"; transcript_id "MSTRG.11766.20"; exon_number "7";
chr1	StringTie	exon	167374108	167374296	1000	+	.	gene_id "MSTRG.11766"; transcript_id "MSTRG.11766.20"; exon_number "8";
chr1	StringTie	exon	167376029	167376155	1000	+	.	gene_id "MSTRG.11766"; transcript_id "MSTRG.11766.20"; exon_number "9";
chr1	StringTie	exon	167383857	167383951	1000	+	.	gene_id "MSTRG.11766"; transcript_id "MSTRG.11766.20"; exon_number "10";
chr1	StringTie	exon	167389588	167389761	1000	+	.	gene_id "MSTRG.11766"; transcript_id "MSTRG.11766.20"; exon_number "11";
chr1	StringTie	exon	167396286	167396427	1000	+	.	gene_id "MSTRG.11766"; transcript_id "MSTRG.11766.20"; exon_number "12";
chr1	StringTie	exon	167397994	167398133	1000	+	.	gene_id "MSTRG.11766"; transcript_id "MSTRG.11766.20"; exon_number "13";
chr1	StringTie	exon	167399186	167399365	1000	+	.	gene_id "MSTRG.11766"; transcript_id "MSTRG.11766.20"; exon_number "14";
chr1	StringTie	exon	167401451	167401556	1000	+	.	gene_id "MSTRG.11766"; transcript_id "MSTRG.11766.20"; exon_number "15";
chr1	StringTie	exon	167411959	167412304	1000	+	.	gene_id "MSTRG.11766"; transcript_id "MSTRG.11766.20"; exon_number "16";
chr1	StringTie	exon	167413026	167413114	1000	+	.	gene_id "MSTRG.11766"; transcript_id "MSTRG.11766.20"; exon_number "17";
chr1	StringTie	exon	167415500	167427342	1000	+	.	gene_id "MSTRG.11766"; transcript_id "MSTRG.11766.20"; exon_number "18";
chr1	StringTie	transcript	167303477	167432494	1000	+	.	gene_id "MSTRG.11766"; transcript_id "MSTRG.11766.21";
chr1	StringTie	exon	167303477	167303574	1000	+	.	gene_id "MSTRG.11766"; transcript_id "MSTRG.11766.21"; exon_number "1";
chr1	StringTie	exon	167319014	167319056	1000	+	.	gene_id "MSTRG.11766"; transcript_id "MSTRG.11766.21"; exon_number "2";
chr1	StringTie	exon	167329265	167329306	1000	+	.	gene_id "MSTRG.11766"; transcript_id "MSTRG.11766.21"; exon_number "3";
chr1	StringTie	exon	167332470	167332535	1000	+	.	gene_id "MSTRG.11766"; transcript_id "MSTRG.11766.21"; exon_number "4";
chr1	StringTie	exon	167365467	167365567	1000	+	.	gene_id "MSTRG.11766"; transcript_id "MSTRG.11766.21"; exon_number "5";
chr1	StringTie	exon	167370161	167370214	1000	+	.	gene_id "MSTRG.11766"; transcript_id "MSTRG.11766.21"; exon_number "6";
chr1	StringTie	exon	167371917	167372036	1000	+	.	gene_id "MSTRG.11766"; transcript_id "MSTRG.11766.21"; exon_number "7";
chr1	StringTie	exon	167374108	167374296	1000	+	.	gene_id "MSTRG.11766"; transcript_id "MSTRG.11766.21"; exon_number "8";
chr1	StringTie	exon	167376029	167376155	1000	+	.	gene_id "MSTRG.11766"; transcript_id "MSTRG.11766.21"; exon_number "9";
chr1	StringTie	exon	167383857	167383951	1000	+	.	gene_id "MSTRG.11766"; transcript_id "MSTRG.11766.21"; exon_number "10";
chr1	StringTie	exon	167389588	167389761	1000	+	.	gene_id "MSTRG.11766"; transcript_id "MSTRG.11766.21"; exon_number "11";
chr1	StringTie	exon	167396286	167396427	1000	+	.	gene_id "MSTRG.11766"; transcript_id "MSTRG.11766.21"; exon_number "12";
chr1	StringTie	exon	167397994	167398133	1000	+	.	gene_id "MSTRG.11766"; transcript_id "MSTRG.11766.21"; exon_number "13";
chr1	StringTie	exon	167399186	167399365	1000	+	.	gene_id "MSTRG.11766"; transcript_id "MSTRG.11766.21"; exon_number "14";
chr1	StringTie	exon	167401451	167401556	1000	+	.	gene_id "MSTRG.11766"; transcript_id "MSTRG.11766.21"; exon_number "15";
chr1	StringTie	exon	167411959	167412304	1000	+	.	gene_id "MSTRG.11766"; transcript_id "MSTRG.11766.21"; exon_number "16";
chr1	StringTie	exon	167413026	167413114	1000	+	.	gene_id "MSTRG.11766"; transcript_id "MSTRG.11766.21"; exon_number "17";
chr1	StringTie	exon	167415500	167416185	1000	+	.	gene_id "MSTRG.11766"; transcript_id "MSTRG.11766.21"; exon_number "18";
chr1	StringTie	exon	167432237	167432494	1000	+	.	gene_id "MSTRG.11766"; transcript_id "MSTRG.11766.21"; exon_number "19";
chr1	StringTie	transcript	167328905	167427405	1000	+	.	gene_id "MSTRG.11766"; transcript_id "MSTRG.11766.22";
chr1	StringTie	exon	167328905	167329306	1000	+	.	gene_id "MSTRG.11766"; transcript_id "MSTRG.11766.22"; exon_number "1";
chr1	StringTie	exon	167332470	167332535	1000	+	.	gene_id "MSTRG.11766"; transcript_id "MSTRG.11766.22"; exon_number "2";
chr1	StringTie	exon	167337970	167338258	1000	+	.	gene_id "MSTRG.11766"; transcript_id "MSTRG.11766.22"; exon_number "3";
chr1	StringTie	exon	167365467	167365567	1000	+	.	gene_id "MSTRG.11766"; transcript_id "MSTRG.11766.22"; exon_number "4";
chr1	StringTie	exon	167370161	167370214	1000	+	.	gene_id "MSTRG.11766"; transcript_id "MSTRG.11766.22"; exon_number "5";
chr1	StringTie	exon	167371917	167372036	1000	+	.	gene_id "MSTRG.11766"; transcript_id "MSTRG.11766.22"; exon_number "6";
chr1	StringTie	exon	167374108	167374296	1000	+	.	gene_id "MSTRG.11766"; transcript_id "MSTRG.11766.22"; exon_number "7";
chr1	StringTie	exon	167376029	167376155	1000	+	.	gene_id "MSTRG.11766"; transcript_id "MSTRG.11766.22"; exon_number "8";
chr1	StringTie	exon	167383857	167383951	1000	+	.	gene_id "MSTRG.11766"; transcript_id "MSTRG.11766.22"; exon_number "9";
chr1	StringTie	exon	167389588	167389761	1000	+	.	gene_id "MSTRG.11766"; transcript_id "MSTRG.11766.22"; exon_number "10";
chr1	StringTie	exon	167396286	167396427	1000	+	.	gene_id "MSTRG.11766"; transcript_id "MSTRG.11766.22"; exon_number "11";
chr1	StringTie	exon	167397994	167398133	1000	+	.	gene_id "MSTRG.11766"; transcript_id "MSTRG.11766.22"; exon_number "12";
chr1	StringTie	exon	167399186	167399365	1000	+	.	gene_id "MSTRG.11766"; transcript_id "MSTRG.11766.22"; exon_number "13";
chr1	StringTie	exon	167401451	167401556	1000	+	.	gene_id "MSTRG.11766"; transcript_id "MSTRG.11766.22"; exon_number "14";
chr1	StringTie	exon	167411959	167412304	1000	+	.	gene_id "MSTRG.11766"; transcript_id "MSTRG.11766.22"; exon_number "15";
chr1	StringTie	exon	167413026	167413114	1000	+	.	gene_id "MSTRG.11766"; transcript_id "MSTRG.11766.22"; exon_number "16";
chr1	StringTie	exon	167415500	167427405	1000	+	.	gene_id "MSTRG.11766"; transcript_id "MSTRG.11766.22"; exon_number "17";
chr1	StringTie	transcript	167329044	167428009	1000	+	.	gene_id "MSTRG.11766"; transcript_id "MSTRG.11766.23";
chr1	StringTie	exon	167329044	167329306	1000	+	.	gene_id "MSTRG.11766"; transcript_id "MSTRG.11766.23"; exon_number "1";
chr1	StringTie	exon	167332470	167332535	1000	+	.	gene_id "MSTRG.11766"; transcript_id "MSTRG.11766.23"; exon_number "2";
chr1	StringTie	exon	167365467	167365567	1000	+	.	gene_id "MSTRG.11766"; transcript_id "MSTRG.11766.23"; exon_number "3";
chr1	StringTie	exon	167370161	167370214	1000	+	.	gene_id "MSTRG.11766"; transcript_id "MSTRG.11766.23"; exon_number "4";
chr1	StringTie	exon	167371917	167372036	1000	+	.	gene_id "MSTRG.11766"; transcript_id "MSTRG.11766.23"; exon_number "5";
chr1	StringTie	exon	167374108	167374296	1000	+	.	gene_id "MSTRG.11766"; transcript_id "MSTRG.11766.23"; exon_number "6";
chr1	StringTie	exon	167376029	167376155	1000	+	.	gene_id "MSTRG.11766"; transcript_id "MSTRG.11766.23"; exon_number "7";
chr1	StringTie	exon	167383857	167383951	1000	+	.	gene_id "MSTRG.11766"; transcript_id "MSTRG.11766.23"; exon_number "8";
chr1	StringTie	exon	167389588	167389761	1000	+	.	gene_id "MSTRG.11766"; transcript_id "MSTRG.11766.23"; exon_number "9";
chr1	StringTie	exon	167396286	167396427	1000	+	.	gene_id "MSTRG.11766"; transcript_id "MSTRG.11766.23"; exon_number "10";
chr1	StringTie	exon	167397994	167398133	1000	+	.	gene_id "MSTRG.11766"; transcript_id "MSTRG.11766.23"; exon_number "11";
chr1	StringTie	exon	167399186	167399365	1000	+	.	gene_id "MSTRG.11766"; transcript_id "MSTRG.11766.23"; exon_number "12";
chr1	StringTie	exon	167401451	167401556	1000	+	.	gene_id "MSTRG.11766"; transcript_id "MSTRG.11766.23"; exon_number "13";
chr1	StringTie	exon	167411959	167412304	1000	+	.	gene_id "MSTRG.11766"; transcript_id "MSTRG.11766.23"; exon_number "14";
chr1	StringTie	exon	167413026	167413114	1000	+	.	gene_id "MSTRG.11766"; transcript_id "MSTRG.11766.23"; exon_number "15";
chr1	StringTie	exon	167415500	167416185	1000	+	.	gene_id "MSTRG.11766"; transcript_id "MSTRG.11766.23"; exon_number "16";
chr1	StringTie	exon	167427973	167428009	1000	+	.	gene_id "MSTRG.11766"; transcript_id "MSTRG.11766.23"; exon_number "17";
chr1	StringTie	transcript	167365356	167427362	1000	+	.	gene_id "MSTRG.11766"; transcript_id "MSTRG.11766.27";
chr1	StringTie	exon	167365356	167365567	1000	+	.	gene_id "MSTRG.11766"; transcript_id "MSTRG.11766.27"; exon_number "1";
chr1	StringTie	exon	167370161	167370214	1000	+	.	gene_id "MSTRG.11766"; transcript_id "MSTRG.11766.27"; exon_number "2";
chr1	StringTie	exon	167371917	167372036	1000	+	.	gene_id "MSTRG.11766"; transcript_id "MSTRG.11766.27"; exon_number "3";
chr1	StringTie	exon	167374108	167374296	1000	+	.	gene_id "MSTRG.11766"; transcript_id "MSTRG.11766.27"; exon_number "4";
chr1	StringTie	exon	167376029	167376155	1000	+	.	gene_id "MSTRG.11766"; transcript_id "MSTRG.11766.27"; exon_number "5";
chr1	StringTie	exon	167383857	167383951	1000	+	.	gene_id "MSTRG.11766"; transcript_id "MSTRG.11766.27"; exon_number "6";
chr1	StringTie	exon	167389588	167389761	1000	+	.	gene_id "MSTRG.11766"; transcript_id "MSTRG.11766.27"; exon_number "7";
chr1	StringTie	exon	167396286	167396427	1000	+	.	gene_id "MSTRG.11766"; transcript_id "MSTRG.11766.27"; exon_number "8";
chr1	StringTie	exon	167397994	167398133	1000	+	.	gene_id "MSTRG.11766"; transcript_id "MSTRG.11766.27"; exon_number "9";
chr1	StringTie	exon	167399186	167399365	1000	+	.	gene_id "MSTRG.11766"; transcript_id "MSTRG.11766.27"; exon_number "10";
chr1	StringTie	exon	167401451	167401556	1000	+	.	gene_id "MSTRG.11766"; transcript_id "MSTRG.11766.27"; exon_number "11";
chr1	StringTie	exon	167411959	167412304	1000	+	.	gene_id "MSTRG.11766"; transcript_id "MSTRG.11766.27"; exon_number "12";
chr1	StringTie	exon	167413026	167413114	1000	+	.	gene_id "MSTRG.11766"; transcript_id "MSTRG.11766.27"; exon_number "13";
chr1	StringTie	exon	167416049	167427362	1000	+	.	gene_id "MSTRG.11766"; transcript_id "MSTRG.11766.27"; exon_number "14";
chr1	StringTie	transcript	167220803	167248992	1000	+	.	gene_id "MSTRG.11766"; transcript_id "MSTRG.11766.3";
chr1	StringTie	exon	167220803	167220958	1000	+	.	gene_id "MSTRG.11766"; transcript_id "MSTRG.11766.3"; exon_number "1";
chr1	StringTie	exon	167241407	167241610	1000	+	.	gene_id "MSTRG.11766"; transcript_id "MSTRG.11766.3"; exon_number "2";
chr1	StringTie	exon	167248893	167248992	1000	+	.	gene_id "MSTRG.11766"; transcript_id "MSTRG.11766.3"; exon_number "3";
chr1	StringTie	transcript	167220871	167247928	1000	+	.	gene_id "MSTRG.11766"; transcript_id "MSTRG.11766.5";
chr1	StringTie	exon	167220871	167220958	1000	+	.	gene_id "MSTRG.11766"; transcript_id "MSTRG.11766.5"; exon_number "1";
chr1	StringTie	exon	167241407	167241610	1000	+	.	gene_id "MSTRG.11766"; transcript_id "MSTRG.11766.5"; exon_number "2";
chr1	StringTie	exon	167247897	167247928	1000	+	.	gene_id "MSTRG.11766"; transcript_id "MSTRG.11766.5"; exon_number "3";
chr1	StringTie	transcript	167220886	167427342	1000	+	.	gene_id "MSTRG.11766"; transcript_id "MSTRG.11766.7";
chr1	StringTie	exon	167220886	167220958	1000	+	.	gene_id "MSTRG.11766"; transcript_id "MSTRG.11766.7"; exon_number "1";
chr1	StringTie	exon	167257820	167257917	1000	+	.	gene_id "MSTRG.11766"; transcript_id "MSTRG.11766.7"; exon_number "2";
chr1	StringTie	exon	167332470	167332535	1000	+	.	gene_id "MSTRG.11766"; transcript_id "MSTRG.11766.7"; exon_number "3";
chr1	StringTie	exon	167365467	167365567	1000	+	.	gene_id "MSTRG.11766"; transcript_id "MSTRG.11766.7"; exon_number "4";
chr1	StringTie	exon	167370161	167370214	1000	+	.	gene_id "MSTRG.11766"; transcript_id "MSTRG.11766.7"; exon_number "5";
chr1	StringTie	exon	167371917	167372036	1000	+	.	gene_id "MSTRG.11766"; transcript_id "MSTRG.11766.7"; exon_number "6";
chr1	StringTie	exon	167374108	167374296	1000	+	.	gene_id "MSTRG.11766"; transcript_id "MSTRG.11766.7"; exon_number "7";
chr1	StringTie	exon	167376029	167376155	1000	+	.	gene_id "MSTRG.11766"; transcript_id "MSTRG.11766.7"; exon_number "8";
chr1	StringTie	exon	167383857	167383951	1000	+	.	gene_id "MSTRG.11766"; transcript_id "MSTRG.11766.7"; exon_number "9";
chr1	StringTie	exon	167389588	167389761	1000	+	.	gene_id "MSTRG.11766"; transcript_id "MSTRG.11766.7"; exon_number "10";
chr1	StringTie	exon	167396286	167396427	1000	+	.	gene_id "MSTRG.11766"; transcript_id "MSTRG.11766.7"; exon_number "11";
chr1	StringTie	exon	167397994	167398133	1000	+	.	gene_id "MSTRG.11766"; transcript_id "MSTRG.11766.7"; exon_number "12";
chr1	StringTie	exon	167399186	167399365	1000	+	.	gene_id "MSTRG.11766"; transcript_id "MSTRG.11766.7"; exon_number "13";
chr1	StringTie	exon	167401451	167401556	1000	+	.	gene_id "MSTRG.11766"; transcript_id "MSTRG.11766.7"; exon_number "14";
chr1	StringTie	exon	167411959	167413114	1000	+	.	gene_id "MSTRG.11766"; transcript_id "MSTRG.11766.7"; exon_number "15";
chr1	StringTie	exon	167415500	167427342	1000	+	.	gene_id "MSTRG.11766"; transcript_id "MSTRG.11766.7"; exon_number "16";
chr22	StringTie	transcript	29178355	29205896	1000	-	.	gene_id "MSTRG.117660"; transcript_id "MSTRG.117660.1";
chr22	StringTie	exon	29178355	29180663	1000	-	.	gene_id "MSTRG.117660"; transcript_id "MSTRG.117660.1"; exon_number "1";
chr22	StringTie	exon	29183172	29183381	1000	-	.	gene_id "MSTRG.117660"; transcript_id "MSTRG.117660.1"; exon_number "2";
chr22	StringTie	exon	29186197	29186265	1000	-	.	gene_id "MSTRG.117660"; transcript_id "MSTRG.117660.1"; exon_number "3";
chr22	StringTie	exon	29205160	29205321	1000	-	.	gene_id "MSTRG.117660"; transcript_id "MSTRG.117660.1"; exon_number "4";
chr22	StringTie	exon	29205471	29205896	1000	-	.	gene_id "MSTRG.117660"; transcript_id "MSTRG.117660.1"; exon_number "5";
chr22	StringTie	transcript	29178730	29205861	1000	-	.	gene_id "MSTRG.117660"; transcript_id "MSTRG.117660.10";
chr22	StringTie	exon	29178730	29180663	1000	-	.	gene_id "MSTRG.117660"; transcript_id "MSTRG.117660.10"; exon_number "1";
chr22	StringTie	exon	29181703	29181847	1000	-	.	gene_id "MSTRG.117660"; transcript_id "MSTRG.117660.10"; exon_number "2";
chr22	StringTie	exon	29183172	29183381	1000	-	.	gene_id "MSTRG.117660"; transcript_id "MSTRG.117660.10"; exon_number "3";
chr22	StringTie	exon	29186197	29186262	1000	-	.	gene_id "MSTRG.117660"; transcript_id "MSTRG.117660.10"; exon_number "4";
chr22	StringTie	exon	29205160	29205321	1000	-	.	gene_id "MSTRG.117660"; transcript_id "MSTRG.117660.10"; exon_number "5";
chr22	StringTie	exon	29205471	29205861	1000	-	.	gene_id "MSTRG.117660"; transcript_id "MSTRG.117660.10"; exon_number "6";
chr22	StringTie	transcript	29178745	29205788	1000	-	.	gene_id "MSTRG.117660"; transcript_id "MSTRG.117660.11";
chr22	StringTie	exon	29178745	29180663	1000	-	.	gene_id "MSTRG.117660"; transcript_id "MSTRG.117660.11"; exon_number "1";
chr22	StringTie	exon	29181703	29181847	1000	-	.	gene_id "MSTRG.117660"; transcript_id "MSTRG.117660.11"; exon_number "2";
chr22	StringTie	exon	29183046	29183381	1000	-	.	gene_id "MSTRG.117660"; transcript_id "MSTRG.117660.11"; exon_number "3";
chr22	StringTie	exon	29186197	29186262	1000	-	.	gene_id "MSTRG.117660"; transcript_id "MSTRG.117660.11"; exon_number "4";
chr22	StringTie	exon	29205160	29205321	1000	-	.	gene_id "MSTRG.117660"; transcript_id "MSTRG.117660.11"; exon_number "5";
chr22	StringTie	exon	29205471	29205788	1000	-	.	gene_id "MSTRG.117660"; transcript_id "MSTRG.117660.11"; exon_number "6";
chr22	StringTie	transcript	29178765	29205811	1000	-	.	gene_id "MSTRG.117660"; transcript_id "MSTRG.117660.12";
chr22	StringTie	exon	29178765	29180663	1000	-	.	gene_id "MSTRG.117660"; transcript_id "MSTRG.117660.12"; exon_number "1";
chr22	StringTie	exon	29181703	29181847	1000	-	.	gene_id "MSTRG.117660"; transcript_id "MSTRG.117660.12"; exon_number "2";
chr22	StringTie	exon	29186197	29186265	1000	-	.	gene_id "MSTRG.117660"; transcript_id "MSTRG.117660.12"; exon_number "3";
chr22	StringTie	exon	29205160	29205321	1000	-	.	gene_id "MSTRG.117660"; transcript_id "MSTRG.117660.12"; exon_number "4";
chr22	StringTie	exon	29205471	29205811	1000	-	.	gene_id "MSTRG.117660"; transcript_id "MSTRG.117660.12"; exon_number "5";
chr22	StringTie	transcript	29178771	29205796	1000	-	.	gene_id "MSTRG.117660"; transcript_id "MSTRG.117660.13";
chr22	StringTie	exon	29178771	29180663	1000	-	.	gene_id "MSTRG.117660"; transcript_id "MSTRG.117660.13"; exon_number "1";
chr22	StringTie	exon	29186197	29186262	1000	-	.	gene_id "MSTRG.117660"; transcript_id "MSTRG.117660.13"; exon_number "2";
chr22	StringTie	exon	29205160	29205321	1000	-	.	gene_id "MSTRG.117660"; transcript_id "MSTRG.117660.13"; exon_number "3";
chr22	StringTie	exon	29205471	29205796	1000	-	.	gene_id "MSTRG.117660"; transcript_id "MSTRG.117660.13"; exon_number "4";
chr22	StringTie	transcript	29179357	29205777	1000	-	.	gene_id "MSTRG.117660"; transcript_id "MSTRG.117660.14";
chr22	StringTie	exon	29179357	29180667	1000	-	.	gene_id "MSTRG.117660"; transcript_id "MSTRG.117660.14"; exon_number "1";
chr22	StringTie	exon	29183172	29183381	1000	-	.	gene_id "MSTRG.117660"; transcript_id "MSTRG.117660.14"; exon_number "2";
chr22	StringTie	exon	29186197	29186265	1000	-	.	gene_id "MSTRG.117660"; transcript_id "MSTRG.117660.14"; exon_number "3";
chr22	StringTie	exon	29205160	29205321	1000	-	.	gene_id "MSTRG.117660"; transcript_id "MSTRG.117660.14"; exon_number "4";
chr22	StringTie	exon	29205471	29205777	1000	-	.	gene_id "MSTRG.117660"; transcript_id "MSTRG.117660.14"; exon_number "5";
chr22	StringTie	transcript	29179461	29205851	1000	-	.	gene_id "MSTRG.117660"; transcript_id "MSTRG.117660.15";
chr22	StringTie	exon	29179461	29180663	1000	-	.	gene_id "MSTRG.117660"; transcript_id "MSTRG.117660.15"; exon_number "1";
chr22	StringTie	exon	29181703	29181847	1000	-	.	gene_id "MSTRG.117660"; transcript_id "MSTRG.117660.15"; exon_number "2";
chr22	StringTie	exon	29183172	29183381	1000	-	.	gene_id "MSTRG.117660"; transcript_id "MSTRG.117660.15"; exon_number "3";
chr22	StringTie	exon	29186197	29186265	1000	-	.	gene_id "MSTRG.117660"; transcript_id "MSTRG.117660.15"; exon_number "4";
chr22	StringTie	exon	29198061	29199258	1000	-	.	gene_id "MSTRG.117660"; transcript_id "MSTRG.117660.15"; exon_number "5";
chr22	StringTie	exon	29205160	29205321	1000	-	.	gene_id "MSTRG.117660"; transcript_id "MSTRG.117660.15"; exon_number "6";
chr22	StringTie	exon	29205471	29205851	1000	-	.	gene_id "MSTRG.117660"; transcript_id "MSTRG.117660.15"; exon_number "7";
chr22	StringTie	transcript	29179509	29205850	1000	-	.	gene_id "MSTRG.117660"; transcript_id "MSTRG.117660.16";
chr22	StringTie	exon	29179509	29180663	1000	-	.	gene_id "MSTRG.117660"; transcript_id "MSTRG.117660.16"; exon_number "1";
chr22	StringTie	exon	29183172	29183381	1000	-	.	gene_id "MSTRG.117660"; transcript_id "MSTRG.117660.16"; exon_number "2";
chr22	StringTie	exon	29186197	29186265	1000	-	.	gene_id "MSTRG.117660"; transcript_id "MSTRG.117660.16"; exon_number "3";
chr22	StringTie	exon	29188260	29188456	1000	-	.	gene_id "MSTRG.117660"; transcript_id "MSTRG.117660.16"; exon_number "4";
chr22	StringTie	exon	29205160	29205321	1000	-	.	gene_id "MSTRG.117660"; transcript_id "MSTRG.117660.16"; exon_number "5";
chr22	StringTie	exon	29205471	29205850	1000	-	.	gene_id "MSTRG.117660"; transcript_id "MSTRG.117660.16"; exon_number "6";
chr22	StringTie	transcript	29179519	29205823	1000	-	.	gene_id "MSTRG.117660"; transcript_id "MSTRG.117660.17";
chr22	StringTie	exon	29179519	29180663	1000	-	.	gene_id "MSTRG.117660"; transcript_id "MSTRG.117660.17"; exon_number "1";
chr22	StringTie	exon	29183172	29183381	1000	-	.	gene_id "MSTRG.117660"; transcript_id "MSTRG.117660.17"; exon_number "2";
chr22	StringTie	exon	29198061	29199258	1000	-	.	gene_id "MSTRG.117660"; transcript_id "MSTRG.117660.17"; exon_number "3";
chr22	StringTie	exon	29205160	29205321	1000	-	.	gene_id "MSTRG.117660"; transcript_id "MSTRG.117660.17"; exon_number "4";
chr22	StringTie	exon	29205471	29205823	1000	-	.	gene_id "MSTRG.117660"; transcript_id "MSTRG.117660.17"; exon_number "5";
chr22	StringTie	transcript	29179962	29205798	1000	-	.	gene_id "MSTRG.117660"; transcript_id "MSTRG.117660.18";
chr22	StringTie	exon	29179962	29180663	1000	-	.	gene_id "MSTRG.117660"; transcript_id "MSTRG.117660.18"; exon_number "1";
chr22	StringTie	exon	29183172	29183381	1000	-	.	gene_id "MSTRG.117660"; transcript_id "MSTRG.117660.18"; exon_number "2";
chr22	StringTie	exon	29184970	29185199	1000	-	.	gene_id "MSTRG.117660"; transcript_id "MSTRG.117660.18"; exon_number "3";
chr22	StringTie	exon	29205160	29205321	1000	-	.	gene_id "MSTRG.117660"; transcript_id "MSTRG.117660.18"; exon_number "4";
chr22	StringTie	exon	29205471	29205798	1000	-	.	gene_id "MSTRG.117660"; transcript_id "MSTRG.117660.18"; exon_number "5";
chr22	StringTie	transcript	29179972	29205781	1000	-	.	gene_id "MSTRG.117660"; transcript_id "MSTRG.117660.19";
chr22	StringTie	exon	29179972	29180663	1000	-	.	gene_id "MSTRG.117660"; transcript_id "MSTRG.117660.19"; exon_number "1";
chr22	StringTie	exon	29181703	29181847	1000	-	.	gene_id "MSTRG.117660"; transcript_id "MSTRG.117660.19"; exon_number "2";
chr22	StringTie	exon	29183172	29183381	1000	-	.	gene_id "MSTRG.117660"; transcript_id "MSTRG.117660.19"; exon_number "3";
chr22	StringTie	exon	29186197	29186288	1000	-	.	gene_id "MSTRG.117660"; transcript_id "MSTRG.117660.19"; exon_number "4";
chr22	StringTie	exon	29205160	29205321	1000	-	.	gene_id "MSTRG.117660"; transcript_id "MSTRG.117660.19"; exon_number "5";
chr22	StringTie	exon	29205471	29205781	1000	-	.	gene_id "MSTRG.117660"; transcript_id "MSTRG.117660.19"; exon_number "6";
chr22	StringTie	transcript	29178366	29205853	1000	-	.	gene_id "MSTRG.117660"; transcript_id "MSTRG.117660.2";
chr22	StringTie	exon	29178366	29180663	1000	-	.	gene_id "MSTRG.117660"; transcript_id "MSTRG.117660.2"; exon_number "1";
chr22	StringTie	exon	29181703	29181847	1000	-	.	gene_id "MSTRG.117660"; transcript_id "MSTRG.117660.2"; exon_number "2";
chr22	StringTie	exon	29183172	29183381	1000	-	.	gene_id "MSTRG.117660"; transcript_id "MSTRG.117660.2"; exon_number "3";
chr22	StringTie	exon	29205160	29205321	1000	-	.	gene_id "MSTRG.117660"; transcript_id "MSTRG.117660.2"; exon_number "4";
chr22	StringTie	exon	29205471	29205853	1000	-	.	gene_id "MSTRG.117660"; transcript_id "MSTRG.117660.2"; exon_number "5";
chr22	StringTie	transcript	29180095	29196675	1000	-	.	gene_id "MSTRG.117660"; transcript_id "MSTRG.117660.20";
chr22	StringTie	exon	29180095	29180663	1000	-	.	gene_id "MSTRG.117660"; transcript_id "MSTRG.117660.20"; exon_number "1";
chr22	StringTie	exon	29183172	29183381	1000	-	.	gene_id "MSTRG.117660"; transcript_id "MSTRG.117660.20"; exon_number "2";
chr22	StringTie	exon	29186197	29186288	1000	-	.	gene_id "MSTRG.117660"; transcript_id "MSTRG.117660.20"; exon_number "3";
chr22	StringTie	exon	29196647	29196675	1000	-	.	gene_id "MSTRG.117660"; transcript_id "MSTRG.117660.20"; exon_number "4";
chr22	StringTie	transcript	29180129	29205787	1000	-	.	gene_id "MSTRG.117660"; transcript_id "MSTRG.117660.21";
chr22	StringTie	exon	29180129	29180663	1000	-	.	gene_id "MSTRG.117660"; transcript_id "MSTRG.117660.21"; exon_number "1";
chr22	StringTie	exon	29183172	29183381	1000	-	.	gene_id "MSTRG.117660"; transcript_id "MSTRG.117660.21"; exon_number "2";
chr22	StringTie	exon	29186197	29186265	1000	-	.	gene_id "MSTRG.117660"; transcript_id "MSTRG.117660.21"; exon_number "3";
chr22	StringTie	exon	29198061	29198357	1000	-	.	gene_id "MSTRG.117660"; transcript_id "MSTRG.117660.21"; exon_number "4";
chr22	StringTie	exon	29205160	29205321	1000	-	.	gene_id "MSTRG.117660"; transcript_id "MSTRG.117660.21"; exon_number "5";
chr22	StringTie	exon	29205471	29205787	1000	-	.	gene_id "MSTRG.117660"; transcript_id "MSTRG.117660.21"; exon_number "6";
chr22	StringTie	transcript	29180162	29197881	1000	-	.	gene_id "MSTRG.117660"; transcript_id "MSTRG.117660.22";
chr22	StringTie	exon	29180162	29180663	1000	-	.	gene_id "MSTRG.117660"; transcript_id "MSTRG.117660.22"; exon_number "1";
chr22	StringTie	exon	29197799	29197881	1000	-	.	gene_id "MSTRG.117660"; transcript_id "MSTRG.117660.22"; exon_number "2";
chr22	StringTie	transcript	29180208	29185166	1000	-	.	gene_id "MSTRG.117660"; transcript_id "MSTRG.117660.23";
chr22	StringTie	exon	29180208	29180663	1000	-	.	gene_id "MSTRG.117660"; transcript_id "MSTRG.117660.23"; exon_number "1";
chr22	StringTie	exon	29183172	29183381	1000	-	.	gene_id "MSTRG.117660"; transcript_id "MSTRG.117660.23"; exon_number "2";
chr22	StringTie	exon	29185021	29185166	1000	-	.	gene_id "MSTRG.117660"; transcript_id "MSTRG.117660.23"; exon_number "3";
chr22	StringTie	transcript	29180245	29205760	1000	-	.	gene_id "MSTRG.117660"; transcript_id "MSTRG.117660.24";
chr22	StringTie	exon	29180245	29180663	1000	-	.	gene_id "MSTRG.117660"; transcript_id "MSTRG.117660.24"; exon_number "1";
chr22	StringTie	exon	29183172	29183381	1000	-	.	gene_id "MSTRG.117660"; transcript_id "MSTRG.117660.24"; exon_number "2";
chr22	StringTie	exon	29186197	29186288	1000	-	.	gene_id "MSTRG.117660"; transcript_id "MSTRG.117660.24"; exon_number "3";
chr22	StringTie	exon	29198061	29198265	1000	-	.	gene_id "MSTRG.117660"; transcript_id "MSTRG.117660.24"; exon_number "4";
chr22	StringTie	exon	29205160	29205321	1000	-	.	gene_id "MSTRG.117660"; transcript_id "MSTRG.117660.24"; exon_number "5";
chr22	StringTie	exon	29205471	29205760	1000	-	.	gene_id "MSTRG.117660"; transcript_id "MSTRG.117660.24"; exon_number "6";
chr22	StringTie	transcript	29180246	29198827	1000	-	.	gene_id "MSTRG.117660"; transcript_id "MSTRG.117660.25";
chr22	StringTie	exon	29180246	29180663	1000	-	.	gene_id "MSTRG.117660"; transcript_id "MSTRG.117660.25"; exon_number "1";
chr22	StringTie	exon	29181703	29181847	1000	-	.	gene_id "MSTRG.117660"; transcript_id "MSTRG.117660.25"; exon_number "2";
chr22	StringTie	exon	29183172	29183381	1000	-	.	gene_id "MSTRG.117660"; transcript_id "MSTRG.117660.25"; exon_number "3";
chr22	StringTie	exon	29184970	29185199	1000	-	.	gene_id "MSTRG.117660"; transcript_id "MSTRG.117660.25"; exon_number "4";
chr22	StringTie	exon	29186197	29186265	1000	-	.	gene_id "MSTRG.117660"; transcript_id "MSTRG.117660.25"; exon_number "5";
chr22	StringTie	exon	29198061	29198827	1000	-	.	gene_id "MSTRG.117660"; transcript_id "MSTRG.117660.25"; exon_number "6";
chr22	StringTie	transcript	29180253	29186479	1000	-	.	gene_id "MSTRG.117660"; transcript_id "MSTRG.117660.26";
chr22	StringTie	exon	29180253	29180663	1000	-	.	gene_id "MSTRG.117660"; transcript_id "MSTRG.117660.26"; exon_number "1";
chr22	StringTie	exon	29183172	29183381	1000	-	.	gene_id "MSTRG.117660"; transcript_id "MSTRG.117660.26"; exon_number "2";
chr22	StringTie	exon	29186197	29186265	1000	-	.	gene_id "MSTRG.117660"; transcript_id "MSTRG.117660.26"; exon_number "3";
chr22	StringTie	exon	29186433	29186479	1000	-	.	gene_id "MSTRG.117660"; transcript_id "MSTRG.117660.26"; exon_number "4";
chr22	StringTie	transcript	29180263	29198222	1000	-	.	gene_id "MSTRG.117660"; transcript_id "MSTRG.117660.27";
chr22	StringTie	exon	29180263	29180663	1000	-	.	gene_id "MSTRG.117660"; transcript_id "MSTRG.117660.27"; exon_number "1";
chr22	StringTie	exon	29183172	29183381	1000	-	.	gene_id "MSTRG.117660"; transcript_id "MSTRG.117660.27"; exon_number "2";
chr22	StringTie	exon	29186197	29186262	1000	-	.	gene_id "MSTRG.117660"; transcript_id "MSTRG.117660.27"; exon_number "3";
chr22	StringTie	exon	29198061	29198222	1000	-	.	gene_id "MSTRG.117660"; transcript_id "MSTRG.117660.27"; exon_number "4";
chr22	StringTie	transcript	29180269	29186275	1000	-	.	gene_id "MSTRG.117660"; transcript_id "MSTRG.117660.28";
chr22	StringTie	exon	29180269	29180667	1000	-	.	gene_id "MSTRG.117660"; transcript_id "MSTRG.117660.28"; exon_number "1";
chr22	StringTie	exon	29186197	29186275	1000	-	.	gene_id "MSTRG.117660"; transcript_id "MSTRG.117660.28"; exon_number "2";
chr22	StringTie	transcript	29180276	29205788	1000	-	.	gene_id "MSTRG.117660"; transcript_id "MSTRG.117660.29";
chr22	StringTie	exon	29180276	29180663	1000	-	.	gene_id "MSTRG.117660"; transcript_id "MSTRG.117660.29"; exon_number "1";
chr22	StringTie	exon	29183172	29183381	1000	-	.	gene_id "MSTRG.117660"; transcript_id "MSTRG.117660.29"; exon_number "2";
chr22	StringTie	exon	29197799	29197901	1000	-	.	gene_id "MSTRG.117660"; transcript_id "MSTRG.117660.29"; exon_number "3";
chr22	StringTie	exon	29205160	29205321	1000	-	.	gene_id "MSTRG.117660"; transcript_id "MSTRG.117660.29"; exon_number "4";
chr22	StringTie	exon	29205471	29205788	1000	-	.	gene_id "MSTRG.117660"; transcript_id "MSTRG.117660.29"; exon_number "5";
chr22	StringTie	transcript	29178575	29205854	1000	-	.	gene_id "MSTRG.117660"; transcript_id "MSTRG.117660.3";
chr22	StringTie	exon	29178575	29180663	1000	-	.	gene_id "MSTRG.117660"; transcript_id "MSTRG.117660.3"; exon_number "1";
chr22	StringTie	exon	29181703	29181847	1000	-	.	gene_id "MSTRG.117660"; transcript_id "MSTRG.117660.3"; exon_number "2";
chr22	StringTie	exon	29183172	29183381	1000	-	.	gene_id "MSTRG.117660"; transcript_id "MSTRG.117660.3"; exon_number "3";
chr22	StringTie	exon	29186197	29186265	1000	-	.	gene_id "MSTRG.117660"; transcript_id "MSTRG.117660.3"; exon_number "4";
chr22	StringTie	exon	29205160	29205321	1000	-	.	gene_id "MSTRG.117660"; transcript_id "MSTRG.117660.3"; exon_number "5";
chr22	StringTie	exon	29205471	29205854	1000	-	.	gene_id "MSTRG.117660"; transcript_id "MSTRG.117660.3"; exon_number "6";
chr22	StringTie	transcript	29180276	29205788	1000	-	.	gene_id "MSTRG.117660"; transcript_id "MSTRG.117660.30";
chr22	StringTie	exon	29180276	29180663	1000	-	.	gene_id "MSTRG.117660"; transcript_id "MSTRG.117660.30"; exon_number "1";
chr22	StringTie	exon	29186197	29186288	1000	-	.	gene_id "MSTRG.117660"; transcript_id "MSTRG.117660.30"; exon_number "2";
chr22	StringTie	exon	29205160	29205321	1000	-	.	gene_id "MSTRG.117660"; transcript_id "MSTRG.117660.30"; exon_number "3";
chr22	StringTie	exon	29205471	29205788	1000	-	.	gene_id "MSTRG.117660"; transcript_id "MSTRG.117660.30"; exon_number "4";
chr22	StringTie	transcript	29180285	29185113	1000	-	.	gene_id "MSTRG.117660"; transcript_id "MSTRG.117660.31";
chr22	StringTie	exon	29180285	29180663	1000	-	.	gene_id "MSTRG.117660"; transcript_id "MSTRG.117660.31"; exon_number "1";
chr22	StringTie	exon	29181703	29181847	1000	-	.	gene_id "MSTRG.117660"; transcript_id "MSTRG.117660.31"; exon_number "2";
chr22	StringTie	exon	29183172	29183381	1000	-	.	gene_id "MSTRG.117660"; transcript_id "MSTRG.117660.31"; exon_number "3";
chr22	StringTie	exon	29185021	29185113	1000	-	.	gene_id "MSTRG.117660"; transcript_id "MSTRG.117660.31"; exon_number "4";
chr22	StringTie	transcript	29188435	29198386	1000	-	.	gene_id "MSTRG.117660"; transcript_id "MSTRG.117660.32";
chr22	StringTie	exon	29188435	29188456	1000	-	.	gene_id "MSTRG.117660"; transcript_id "MSTRG.117660.32"; exon_number "1";
chr22	StringTie	exon	29198061	29198386	1000	-	.	gene_id "MSTRG.117660"; transcript_id "MSTRG.117660.32"; exon_number "2";
chr22	StringTie	transcript	29189475	29205770	1000	-	.	gene_id "MSTRG.117660"; transcript_id "MSTRG.117660.33";
chr22	StringTie	exon	29189475	29189507	1000	-	.	gene_id "MSTRG.117660"; transcript_id "MSTRG.117660.33"; exon_number "1";
chr22	StringTie	exon	29205160	29205321	1000	-	.	gene_id "MSTRG.117660"; transcript_id "MSTRG.117660.33"; exon_number "2";
chr22	StringTie	exon	29205471	29205770	1000	-	.	gene_id "MSTRG.117660"; transcript_id "MSTRG.117660.33"; exon_number "3";
chr22	StringTie	transcript	29193002	29205842	1000	-	.	gene_id "MSTRG.117660"; transcript_id "MSTRG.117660.34";
chr22	StringTie	exon	29193002	29193398	1000	-	.	gene_id "MSTRG.117660"; transcript_id "MSTRG.117660.34"; exon_number "1";
chr22	StringTie	exon	29205160	29205321	1000	-	.	gene_id "MSTRG.117660"; transcript_id "MSTRG.117660.34"; exon_number "2";
chr22	StringTie	exon	29205471	29205842	1000	-	.	gene_id "MSTRG.117660"; transcript_id "MSTRG.117660.34"; exon_number "3";
chr22	StringTie	transcript	29193299	29205724	1000	-	.	gene_id "MSTRG.117660"; transcript_id "MSTRG.117660.35";
chr22	StringTie	exon	29193299	29193395	1000	-	.	gene_id "MSTRG.117660"; transcript_id "MSTRG.117660.35"; exon_number "1";
chr22	StringTie	exon	29205160	29205321	1000	-	.	gene_id "MSTRG.117660"; transcript_id "MSTRG.117660.35"; exon_number "2";
chr22	StringTie	exon	29205471	29205724	1000	-	.	gene_id "MSTRG.117660"; transcript_id "MSTRG.117660.35"; exon_number "3";
chr22	StringTie	transcript	29196341	29205796	1000	-	.	gene_id "MSTRG.117660"; transcript_id "MSTRG.117660.36";
chr22	StringTie	exon	29196341	29196366	1000	-	.	gene_id "MSTRG.117660"; transcript_id "MSTRG.117660.36"; exon_number "1";
chr22	StringTie	exon	29198061	29199258	1000	-	.	gene_id "MSTRG.117660"; transcript_id "MSTRG.117660.36"; exon_number "2";
chr22	StringTie	exon	29205160	29205321	1000	-	.	gene_id "MSTRG.117660"; transcript_id "MSTRG.117660.36"; exon_number "3";
chr22	StringTie	exon	29205471	29205796	1000	-	.	gene_id "MSTRG.117660"; transcript_id "MSTRG.117660.36"; exon_number "4";
chr22	StringTie	transcript	29199629	29205767	1000	-	.	gene_id "MSTRG.117660"; transcript_id "MSTRG.117660.37";
chr22	StringTie	exon	29199629	29199667	1000	-	.	gene_id "MSTRG.117660"; transcript_id "MSTRG.117660.37"; exon_number "1";
chr22	StringTie	exon	29205160	29205321	1000	-	.	gene_id "MSTRG.117660"; transcript_id "MSTRG.117660.37"; exon_number "2";
chr22	StringTie	exon	29205471	29205767	1000	-	.	gene_id "MSTRG.117660"; transcript_id "MSTRG.117660.37"; exon_number "3";
chr22	StringTie	transcript	29199756	29205786	1000	-	.	gene_id "MSTRG.117660"; transcript_id "MSTRG.117660.38";
chr22	StringTie	exon	29199756	29199781	1000	-	.	gene_id "MSTRG.117660"; transcript_id "MSTRG.117660.38"; exon_number "1";
chr22	StringTie	exon	29205160	29205321	1000	-	.	gene_id "MSTRG.117660"; transcript_id "MSTRG.117660.38"; exon_number "2";
chr22	StringTie	exon	29205471	29205786	1000	-	.	gene_id "MSTRG.117660"; transcript_id "MSTRG.117660.38"; exon_number "3";
chr22	StringTie	transcript	29201159	29205771	1000	-	.	gene_id "MSTRG.117660"; transcript_id "MSTRG.117660.39";
chr22	StringTie	exon	29201159	29201306	1000	-	.	gene_id "MSTRG.117660"; transcript_id "MSTRG.117660.39"; exon_number "1";
chr22	StringTie	exon	29205160	29205321	1000	-	.	gene_id "MSTRG.117660"; transcript_id "MSTRG.117660.39"; exon_number "2";
chr22	StringTie	exon	29205471	29205771	1000	-	.	gene_id "MSTRG.117660"; transcript_id "MSTRG.117660.39"; exon_number "3";
chr22	StringTie	transcript	29178610	29205888	1000	-	.	gene_id "MSTRG.117660"; transcript_id "MSTRG.117660.4";
chr22	StringTie	exon	29178610	29180663	1000	-	.	gene_id "MSTRG.117660"; transcript_id "MSTRG.117660.4"; exon_number "1";
chr22	StringTie	exon	29183172	29183381	1000	-	.	gene_id "MSTRG.117660"; transcript_id "MSTRG.117660.4"; exon_number "2";
chr22	StringTie	exon	29205160	29205321	1000	-	.	gene_id "MSTRG.117660"; transcript_id "MSTRG.117660.4"; exon_number "3";
chr22	StringTie	exon	29205471	29205888	1000	-	.	gene_id "MSTRG.117660"; transcript_id "MSTRG.117660.4"; exon_number "4";
chr22	StringTie	transcript	29201244	29205756	1000	-	.	gene_id "MSTRG.117660"; transcript_id "MSTRG.117660.40";
chr22	StringTie	exon	29201244	29201276	1000	-	.	gene_id "MSTRG.117660"; transcript_id "MSTRG.117660.40"; exon_number "1";
chr22	StringTie	exon	29205160	29205321	1000	-	.	gene_id "MSTRG.117660"; transcript_id "MSTRG.117660.40"; exon_number "2";
chr22	StringTie	exon	29205471	29205756	1000	-	.	gene_id "MSTRG.117660"; transcript_id "MSTRG.117660.40"; exon_number "3";
chr22	StringTie	transcript	29178657	29205848	1000	-	.	gene_id "MSTRG.117660"; transcript_id "MSTRG.117660.5";
chr22	StringTie	exon	29178657	29180663	1000	-	.	gene_id "MSTRG.117660"; transcript_id "MSTRG.117660.5"; exon_number "1";
chr22	StringTie	exon	29186197	29186265	1000	-	.	gene_id "MSTRG.117660"; transcript_id "MSTRG.117660.5"; exon_number "2";
chr22	StringTie	exon	29205160	29205321	1000	-	.	gene_id "MSTRG.117660"; transcript_id "MSTRG.117660.5"; exon_number "3";
chr22	StringTie	exon	29205471	29205848	1000	-	.	gene_id "MSTRG.117660"; transcript_id "MSTRG.117660.5"; exon_number "4";
chr22	StringTie	transcript	29178667	29205841	1000	-	.	gene_id "MSTRG.117660"; transcript_id "MSTRG.117660.6";
chr22	StringTie	exon	29178667	29180663	1000	-	.	gene_id "MSTRG.117660"; transcript_id "MSTRG.117660.6"; exon_number "1";
chr22	StringTie	exon	29183172	29183381	1000	-	.	gene_id "MSTRG.117660"; transcript_id "MSTRG.117660.6"; exon_number "2";
chr22	StringTie	exon	29186197	29186262	1000	-	.	gene_id "MSTRG.117660"; transcript_id "MSTRG.117660.6"; exon_number "3";
chr22	StringTie	exon	29205160	29205321	1000	-	.	gene_id "MSTRG.117660"; transcript_id "MSTRG.117660.6"; exon_number "4";
chr22	StringTie	exon	29205471	29205841	1000	-	.	gene_id "MSTRG.117660"; transcript_id "MSTRG.117660.6"; exon_number "5";
chr22	StringTie	transcript	29178684	29205820	1000	-	.	gene_id "MSTRG.117660"; transcript_id "MSTRG.117660.7";
chr22	StringTie	exon	29178684	29180663	1000	-	.	gene_id "MSTRG.117660"; transcript_id "MSTRG.117660.7"; exon_number "1";
chr22	StringTie	exon	29183172	29183381	1000	-	.	gene_id "MSTRG.117660"; transcript_id "MSTRG.117660.7"; exon_number "2";
chr22	StringTie	exon	29186197	29186288	1000	-	.	gene_id "MSTRG.117660"; transcript_id "MSTRG.117660.7"; exon_number "3";
chr22	StringTie	exon	29198061	29199258	1000	-	.	gene_id "MSTRG.117660"; transcript_id "MSTRG.117660.7"; exon_number "4";
chr22	StringTie	exon	29205160	29205321	1000	-	.	gene_id "MSTRG.117660"; transcript_id "MSTRG.117660.7"; exon_number "5";
chr22	StringTie	exon	29205471	29205820	1000	-	.	gene_id "MSTRG.117660"; transcript_id "MSTRG.117660.7"; exon_number "6";
chr22	StringTie	transcript	29178728	29205851	1000	-	.	gene_id "MSTRG.117660"; transcript_id "MSTRG.117660.8";
chr22	StringTie	exon	29178728	29180663	1000	-	.	gene_id "MSTRG.117660"; transcript_id "MSTRG.117660.8"; exon_number "1";
chr22	StringTie	exon	29183172	29183381	1000	-	.	gene_id "MSTRG.117660"; transcript_id "MSTRG.117660.8"; exon_number "2";
chr22	StringTie	exon	29186197	29186288	1000	-	.	gene_id "MSTRG.117660"; transcript_id "MSTRG.117660.8"; exon_number "3";
chr22	StringTie	exon	29205160	29205321	1000	-	.	gene_id "MSTRG.117660"; transcript_id "MSTRG.117660.8"; exon_number "4";
chr22	StringTie	exon	29205471	29205851	1000	-	.	gene_id "MSTRG.117660"; transcript_id "MSTRG.117660.8"; exon_number "5";
chr22	StringTie	transcript	29178729	29205843	1000	-	.	gene_id "MSTRG.117660"; transcript_id "MSTRG.117660.9";
chr22	StringTie	exon	29178729	29180663	1000	-	.	gene_id "MSTRG.117660"; transcript_id "MSTRG.117660.9"; exon_number "1";
chr22	StringTie	exon	29183172	29183381	1000	-	.	gene_id "MSTRG.117660"; transcript_id "MSTRG.117660.9"; exon_number "2";
chr22	StringTie	exon	29186197	29186265	1000	-	.	gene_id "MSTRG.117660"; transcript_id "MSTRG.117660.9"; exon_number "3";
chr22	StringTie	exon	29198061	29199258	1000	-	.	gene_id "MSTRG.117660"; transcript_id "MSTRG.117660.9"; exon_number "4";
chr22	StringTie	exon	29205160	29205321	1000	-	.	gene_id "MSTRG.117660"; transcript_id "MSTRG.117660.9"; exon_number "5";
chr22	StringTie	exon	29205471	29205843	1000	-	.	gene_id "MSTRG.117660"; transcript_id "MSTRG.117660.9"; exon_number "6";
chr22	StringTie	transcript	29191697	29191808	1000	-	.	gene_id "MSTRG.117661"; transcript_id "ENST00000516143"; gene_name "RNU6-1219P"; ref_gene_id "ENSG00000251952";
chr22	StringTie	exon	29191697	29191808	1000	-	.	gene_id "MSTRG.117661"; transcript_id "ENST00000516143"; exon_number "1"; gene_name "RNU6-1219P"; ref_gene_id "ENSG00000251952";
chr22	StringTie	transcript	29268291	29300525	1000	+	.	gene_id "MSTRG.117662"; transcript_id "ENST00000331029"; gene_name "EWSR1"; ref_gene_id "ENSG00000182944";
chr22	StringTie	exon	29268291	29268349	1000	+	.	gene_id "MSTRG.117662"; transcript_id "ENST00000331029"; exon_number "1"; gene_name "EWSR1"; ref_gene_id "ENSG00000182944";
chr22	StringTie	exon	29272216	29272252	1000	+	.	gene_id "MSTRG.117662"; transcript_id "ENST00000331029"; exon_number "2"; gene_name "EWSR1"; ref_gene_id "ENSG00000182944";
chr22	StringTie	exon	29272380	29272431	1000	+	.	gene_id "MSTRG.117662"; transcript_id "ENST00000331029"; exon_number "3"; gene_name "EWSR1"; ref_gene_id "ENSG00000182944";
chr22	StringTie	exon	29273741	29273864	1000	+	.	gene_id "MSTRG.117662"; transcript_id "ENST00000331029"; exon_number "4"; gene_name "EWSR1"; ref_gene_id "ENSG00000182944";
chr22	StringTie	exon	29278030	29278216	1000	+	.	gene_id "MSTRG.117662"; transcript_id "ENST00000331029"; exon_number "5"; gene_name "EWSR1"; ref_gene_id "ENSG00000182944";
chr22	StringTie	exon	29282390	29282557	1000	+	.	gene_id "MSTRG.117662"; transcript_id "ENST00000331029"; exon_number "6"; gene_name "EWSR1"; ref_gene_id "ENSG00000182944";
chr22	StringTie	exon	29286923	29287134	1000	+	.	gene_id "MSTRG.117662"; transcript_id "ENST00000331029"; exon_number "7"; gene_name "EWSR1"; ref_gene_id "ENSG00000182944";
chr22	StringTie	exon	29288606	29288755	1000	+	.	gene_id "MSTRG.117662"; transcript_id "ENST00000331029"; exon_number "8"; gene_name "EWSR1"; ref_gene_id "ENSG00000182944";
chr22	StringTie	exon	29292500	29292606	1000	+	.	gene_id "MSTRG.117662"; transcript_id "ENST00000331029"; exon_number "9"; gene_name "EWSR1"; ref_gene_id "ENSG00000182944";
chr22	StringTie	exon	29296239	29296368	1000	+	.	gene_id "MSTRG.117662"; transcript_id "ENST00000331029"; exon_number "10"; gene_name "EWSR1"; ref_gene_id "ENSG00000182944";
chr22	StringTie	exon	29297827	29297949	1000	+	.	gene_id "MSTRG.117662"; transcript_id "ENST00000331029"; exon_number "11"; gene_name "EWSR1"; ref_gene_id "ENSG00000182944";
chr22	StringTie	exon	29298733	29298895	1000	+	.	gene_id "MSTRG.117662"; transcript_id "ENST00000331029"; exon_number "12"; gene_name "EWSR1"; ref_gene_id "ENSG00000182944";
chr22	StringTie	exon	29299234	29299331	1000	+	.	gene_id "MSTRG.117662"; transcript_id "ENST00000331029"; exon_number "13"; gene_name "EWSR1"; ref_gene_id "ENSG00000182944";
chr22	StringTie	exon	29299599	29299851	1000	+	.	gene_id "MSTRG.117662"; transcript_id "ENST00000331029"; exon_number "14"; gene_name "EWSR1"; ref_gene_id "ENSG00000182944";
chr22	StringTie	exon	29300122	29300525	1000	+	.	gene_id "MSTRG.117662"; transcript_id "ENST00000331029"; exon_number "15"; gene_name "EWSR1"; ref_gene_id "ENSG00000182944";
chr22	StringTie	transcript	29268326	29300336	1000	+	.	gene_id "MSTRG.117662"; transcript_id "ENST00000332035"; gene_name "EWSR1"; ref_gene_id "ENSG00000182944";
chr22	StringTie	exon	29268326	29268349	1000	+	.	gene_id "MSTRG.117662"; transcript_id "ENST00000332035"; exon_number "1"; gene_name "EWSR1"; ref_gene_id "ENSG00000182944";
chr22	StringTie	exon	29272216	29272252	1000	+	.	gene_id "MSTRG.117662"; transcript_id "ENST00000332035"; exon_number "2"; gene_name "EWSR1"; ref_gene_id "ENSG00000182944";
chr22	StringTie	exon	29272380	29272431	1000	+	.	gene_id "MSTRG.117662"; transcript_id "ENST00000332035"; exon_number "3"; gene_name "EWSR1"; ref_gene_id "ENSG00000182944";
chr22	StringTie	exon	29273741	29273864	1000	+	.	gene_id "MSTRG.117662"; transcript_id "ENST00000332035"; exon_number "4"; gene_name "EWSR1"; ref_gene_id "ENSG00000182944";
chr22	StringTie	exon	29278030	29278216	1000	+	.	gene_id "MSTRG.117662"; transcript_id "ENST00000332035"; exon_number "5"; gene_name "EWSR1"; ref_gene_id "ENSG00000182944";
chr22	StringTie	exon	29286923	29287134	1000	+	.	gene_id "MSTRG.117662"; transcript_id "ENST00000332035"; exon_number "6"; gene_name "EWSR1"; ref_gene_id "ENSG00000182944";
chr22	StringTie	exon	29288606	29288786	1000	+	.	gene_id "MSTRG.117662"; transcript_id "ENST00000332035"; exon_number "7"; gene_name "EWSR1"; ref_gene_id "ENSG00000182944";
chr22	StringTie	exon	29291562	29291599	1000	+	.	gene_id "MSTRG.117662"; transcript_id "ENST00000332035"; exon_number "8"; gene_name "EWSR1"; ref_gene_id "ENSG00000182944";
chr22	StringTie	exon	29292137	29292169	1000	+	.	gene_id "MSTRG.117662"; transcript_id "ENST00000332035"; exon_number "9"; gene_name "EWSR1"; ref_gene_id "ENSG00000182944";
chr22	StringTie	exon	29292488	29292606	1000	+	.	gene_id "MSTRG.117662"; transcript_id "ENST00000332035"; exon_number "10"; gene_name "EWSR1"; ref_gene_id "ENSG00000182944";
chr22	StringTie	exon	29296239	29296368	1000	+	.	gene_id "MSTRG.117662"; transcript_id "ENST00000332035"; exon_number "11"; gene_name "EWSR1"; ref_gene_id "ENSG00000182944";
chr22	StringTie	exon	29297827	29297949	1000	+	.	gene_id "MSTRG.117662"; transcript_id "ENST00000332035"; exon_number "12"; gene_name "EWSR1"; ref_gene_id "ENSG00000182944";
chr22	StringTie	exon	29298733	29298895	1000	+	.	gene_id "MSTRG.117662"; transcript_id "ENST00000332035"; exon_number "13"; gene_name "EWSR1"; ref_gene_id "ENSG00000182944";
chr22	StringTie	exon	29299234	29299331	1000	+	.	gene_id "MSTRG.117662"; transcript_id "ENST00000332035"; exon_number "14"; gene_name "EWSR1"; ref_gene_id "ENSG00000182944";
chr22	StringTie	exon	29299599	29299851	1000	+	.	gene_id "MSTRG.117662"; transcript_id "ENST00000332035"; exon_number "15"; gene_name "EWSR1"; ref_gene_id "ENSG00000182944";
chr22	StringTie	exon	29300122	29300336	1000	+	.	gene_id "MSTRG.117662"; transcript_id "ENST00000332035"; exon_number "16"; gene_name "EWSR1"; ref_gene_id "ENSG00000182944";
chr22	StringTie	transcript	29268009	29300522	1000	+	.	gene_id "MSTRG.117662"; transcript_id "ENST00000332050"; gene_name "EWSR1"; ref_gene_id "ENSG00000182944";
chr22	StringTie	exon	29268009	29268349	1000	+	.	gene_id "MSTRG.117662"; transcript_id "ENST00000332050"; exon_number "1"; gene_name "EWSR1"; ref_gene_id "ENSG00000182944";
chr22	StringTie	exon	29272216	29272252	1000	+	.	gene_id "MSTRG.117662"; transcript_id "ENST00000332050"; exon_number "2"; gene_name "EWSR1"; ref_gene_id "ENSG00000182944";
chr22	StringTie	exon	29272380	29272431	1000	+	.	gene_id "MSTRG.117662"; transcript_id "ENST00000332050"; exon_number "3"; gene_name "EWSR1"; ref_gene_id "ENSG00000182944";
chr22	StringTie	exon	29273741	29273864	1000	+	.	gene_id "MSTRG.117662"; transcript_id "ENST00000332050"; exon_number "4"; gene_name "EWSR1"; ref_gene_id "ENSG00000182944";
chr22	StringTie	exon	29278030	29278216	1000	+	.	gene_id "MSTRG.117662"; transcript_id "ENST00000332050"; exon_number "5"; gene_name "EWSR1"; ref_gene_id "ENSG00000182944";
chr22	StringTie	exon	29282390	29282557	1000	+	.	gene_id "MSTRG.117662"; transcript_id "ENST00000332050"; exon_number "6"; gene_name "EWSR1"; ref_gene_id "ENSG00000182944";
chr22	StringTie	exon	29286923	29287134	1000	+	.	gene_id "MSTRG.117662"; transcript_id "ENST00000332050"; exon_number "7"; gene_name "EWSR1"; ref_gene_id "ENSG00000182944";
chr22	StringTie	exon	29288987	29289062	1000	+	.	gene_id "MSTRG.117662"; transcript_id "ENST00000332050"; exon_number "8"; gene_name "EWSR1"; ref_gene_id "ENSG00000182944";
chr22	StringTie	exon	29291565	29291599	1000	+	.	gene_id "MSTRG.117662"; transcript_id "ENST00000332050"; exon_number "9"; gene_name "EWSR1"; ref_gene_id "ENSG00000182944";
chr22	StringTie	exon	29292137	29292169	1000	+	.	gene_id "MSTRG.117662"; transcript_id "ENST00000332050"; exon_number "10"; gene_name "EWSR1"; ref_gene_id "ENSG00000182944";
chr22	StringTie	exon	29292488	29292606	1000	+	.	gene_id "MSTRG.117662"; transcript_id "ENST00000332050"; exon_number "11"; gene_name "EWSR1"; ref_gene_id "ENSG00000182944";
chr22	StringTie	exon	29296239	29296368	1000	+	.	gene_id "MSTRG.117662"; transcript_id "ENST00000332050"; exon_number "12"; gene_name "EWSR1"; ref_gene_id "ENSG00000182944";
chr22	StringTie	exon	29297827	29297949	1000	+	.	gene_id "MSTRG.117662"; transcript_id "ENST00000332050"; exon_number "13"; gene_name "EWSR1"; ref_gene_id "ENSG00000182944";
chr22	StringTie	exon	29298733	29298895	1000	+	.	gene_id "MSTRG.117662"; transcript_id "ENST00000332050"; exon_number "14"; gene_name "EWSR1"; ref_gene_id "ENSG00000182944";
chr22	StringTie	exon	29299234	29299331	1000	+	.	gene_id "MSTRG.117662"; transcript_id "ENST00000332050"; exon_number "15"; gene_name "EWSR1"; ref_gene_id "ENSG00000182944";
chr22	StringTie	exon	29299599	29299851	1000	+	.	gene_id "MSTRG.117662"; transcript_id "ENST00000332050"; exon_number "16"; gene_name "EWSR1"; ref_gene_id "ENSG00000182944";
chr22	StringTie	exon	29300122	29300522	1000	+	.	gene_id "MSTRG.117662"; transcript_id "ENST00000332050"; exon_number "17"; gene_name "EWSR1"; ref_gene_id "ENSG00000182944";
chr22	StringTie	transcript	29268318	29290684	1000	+	.	gene_id "MSTRG.117662"; transcript_id "ENST00000333395"; gene_name "EWSR1"; ref_gene_id "ENSG00000182944";
chr22	StringTie	exon	29268318	29268349	1000	+	.	gene_id "MSTRG.117662"; transcript_id "ENST00000333395"; exon_number "1"; gene_name "EWSR1"; ref_gene_id "ENSG00000182944";
chr22	StringTie	exon	29272216	29272252	1000	+	.	gene_id "MSTRG.117662"; transcript_id "ENST00000333395"; exon_number "2"; gene_name "EWSR1"; ref_gene_id "ENSG00000182944";
chr22	StringTie	exon	29272380	29272431	1000	+	.	gene_id "MSTRG.117662"; transcript_id "ENST00000333395"; exon_number "3"; gene_name "EWSR1"; ref_gene_id "ENSG00000182944";
chr22	StringTie	exon	29273741	29273864	1000	+	.	gene_id "MSTRG.117662"; transcript_id "ENST00000333395"; exon_number "4"; gene_name "EWSR1"; ref_gene_id "ENSG00000182944";
chr22	StringTie	exon	29278030	29278216	1000	+	.	gene_id "MSTRG.117662"; transcript_id "ENST00000333395"; exon_number "5"; gene_name "EWSR1"; ref_gene_id "ENSG00000182944";
chr22	StringTie	exon	29282390	29282557	1000	+	.	gene_id "MSTRG.117662"; transcript_id "ENST00000333395"; exon_number "6"; gene_name "EWSR1"; ref_gene_id "ENSG00000182944";
chr22	StringTie	exon	29286923	29287134	1000	+	.	gene_id "MSTRG.117662"; transcript_id "ENST00000333395"; exon_number "7"; gene_name "EWSR1"; ref_gene_id "ENSG00000182944";
chr22	StringTie	exon	29288606	29288786	1000	+	.	gene_id "MSTRG.117662"; transcript_id "ENST00000333395"; exon_number "8"; gene_name "EWSR1"; ref_gene_id "ENSG00000182944";
chr22	StringTie	exon	29290413	29290684	1000	+	.	gene_id "MSTRG.117662"; transcript_id "ENST00000333395"; exon_number "9"; gene_name "EWSR1"; ref_gene_id "ENSG00000182944";
chr22	StringTie	transcript	29205851	29259597	1000	+	.	gene_id "MSTRG.117662"; transcript_id "ENST00000334018"; gene_name "EMID1"; ref_gene_id "ENSG00000186998";
chr22	StringTie	exon	29205851	29206139	1000	+	.	gene_id "MSTRG.117662"; transcript_id "ENST00000334018"; exon_number "1"; gene_name "EMID1"; ref_gene_id "ENSG00000186998";
chr22	StringTie	exon	29214926	29215039	1000	+	.	gene_id "MSTRG.117662"; transcript_id "ENST00000334018"; exon_number "2"; gene_name "EMID1"; ref_gene_id "ENSG00000186998";
chr22	StringTie	exon	29215527	29215630	1000	+	.	gene_id "MSTRG.117662"; transcript_id "ENST00000334018"; exon_number "3"; gene_name "EMID1"; ref_gene_id "ENSG00000186998";
chr22	StringTie	exon	29225133	29225216	1000	+	.	gene_id "MSTRG.117662"; transcript_id "ENST00000334018"; exon_number "4"; gene_name "EMID1"; ref_gene_id "ENSG00000186998";
chr22	StringTie	exon	29226490	29226551	1000	+	.	gene_id "MSTRG.117662"; transcript_id "ENST00000334018"; exon_number "5"; gene_name "EMID1"; ref_gene_id "ENSG00000186998";
chr22	StringTie	exon	29231020	29231140	1000	+	.	gene_id "MSTRG.117662"; transcript_id "ENST00000334018"; exon_number "6"; gene_name "EMID1"; ref_gene_id "ENSG00000186998";
chr22	StringTie	exon	29231593	29231682	1000	+	.	gene_id "MSTRG.117662"; transcript_id "ENST00000334018"; exon_number "7"; gene_name "EMID1"; ref_gene_id "ENSG00000186998";
chr22	StringTie	exon	29232256	29232402	1000	+	.	gene_id "MSTRG.117662"; transcript_id "ENST00000334018"; exon_number "8"; gene_name "EMID1"; ref_gene_id "ENSG00000186998";
chr22	StringTie	exon	29233379	29233468	1000	+	.	gene_id "MSTRG.117662"; transcript_id "ENST00000334018"; exon_number "9"; gene_name "EMID1"; ref_gene_id "ENSG00000186998";
chr22	StringTie	exon	29233614	29233666	1000	+	.	gene_id "MSTRG.117662"; transcript_id "ENST00000334018"; exon_number "10"; gene_name "EMID1"; ref_gene_id "ENSG00000186998";
chr22	StringTie	exon	29234137	29234199	1000	+	.	gene_id "MSTRG.117662"; transcript_id "ENST00000334018"; exon_number "11"; gene_name "EMID1"; ref_gene_id "ENSG00000186998";
chr22	StringTie	exon	29234305	29234349	1000	+	.	gene_id "MSTRG.117662"; transcript_id "ENST00000334018"; exon_number "12"; gene_name "EMID1"; ref_gene_id "ENSG00000186998";
chr22	StringTie	exon	29243445	29243489	1000	+	.	gene_id "MSTRG.117662"; transcript_id "ENST00000334018"; exon_number "13"; gene_name "EMID1"; ref_gene_id "ENSG00000186998";
chr22	StringTie	exon	29254203	29254287	1000	+	.	gene_id "MSTRG.117662"; transcript_id "ENST00000334018"; exon_number "14"; gene_name "EMID1"; ref_gene_id "ENSG00000186998";
chr22	StringTie	exon	29258817	29259597	1000	+	.	gene_id "MSTRG.117662"; transcript_id "ENST00000334018"; exon_number "15"; gene_name "EMID1"; ref_gene_id "ENSG00000186998";
chr22	StringTie	transcript	29292159	29300525	1000	+	.	gene_id "MSTRG.117662"; transcript_id "ENST00000360091"; gene_name "EWSR1"; ref_gene_id "ENSG00000182944";
chr22	StringTie	exon	29292159	29292169	1000	+	.	gene_id "MSTRG.117662"; transcript_id "ENST00000360091"; exon_number "1"; gene_name "EWSR1"; ref_gene_id "ENSG00000182944";
chr22	StringTie	exon	29292488	29292606	1000	+	.	gene_id "MSTRG.117662"; transcript_id "ENST00000360091"; exon_number "2"; gene_name "EWSR1"; ref_gene_id "ENSG00000182944";
chr22	StringTie	exon	29296239	29296368	1000	+	.	gene_id "MSTRG.117662"; transcript_id "ENST00000360091"; exon_number "3"; gene_name "EWSR1"; ref_gene_id "ENSG00000182944";
chr22	StringTie	exon	29297827	29297949	1000	+	.	gene_id "MSTRG.117662"; transcript_id "ENST00000360091"; exon_number "4"; gene_name "EWSR1"; ref_gene_id "ENSG00000182944";
chr22	StringTie	exon	29298733	29298895	1000	+	.	gene_id "MSTRG.117662"; transcript_id "ENST00000360091"; exon_number "5"; gene_name "EWSR1"; ref_gene_id "ENSG00000182944";
chr22	StringTie	exon	29299195	29299280	1000	+	.	gene_id "MSTRG.117662"; transcript_id "ENST00000360091"; exon_number "6"; gene_name "EWSR1"; ref_gene_id "ENSG00000182944";
chr22	StringTie	exon	29299599	29299851	1000	+	.	gene_id "MSTRG.117662"; transcript_id "ENST00000360091"; exon_number "7"; gene_name "EWSR1"; ref_gene_id "ENSG00000182944";
chr22	StringTie	exon	29300122	29300525	1000	+	.	gene_id "MSTRG.117662"; transcript_id "ENST00000360091"; exon_number "8"; gene_name "EWSR1"; ref_gene_id "ENSG00000182944";
chr22	StringTie	transcript	29268018	29300525	1000	+	.	gene_id "MSTRG.117662"; transcript_id "ENST00000397938"; gene_name "EWSR1"; ref_gene_id "ENSG00000182944";
chr22	StringTie	exon	29268018	29268349	1000	+	.	gene_id "MSTRG.117662"; transcript_id "ENST00000397938"; exon_number "1"; gene_name "EWSR1"; ref_gene_id "ENSG00000182944";
chr22	StringTie	exon	29272216	29272252	1000	+	.	gene_id "MSTRG.117662"; transcript_id "ENST00000397938"; exon_number "2"; gene_name "EWSR1"; ref_gene_id "ENSG00000182944";
chr22	StringTie	exon	29272380	29272431	1000	+	.	gene_id "MSTRG.117662"; transcript_id "ENST00000397938"; exon_number "3"; gene_name "EWSR1"; ref_gene_id "ENSG00000182944";
chr22	StringTie	exon	29273741	29273864	1000	+	.	gene_id "MSTRG.117662"; transcript_id "ENST00000397938"; exon_number "4"; gene_name "EWSR1"; ref_gene_id "ENSG00000182944";
chr22	StringTie	exon	29278030	29278216	1000	+	.	gene_id "MSTRG.117662"; transcript_id "ENST00000397938"; exon_number "5"; gene_name "EWSR1"; ref_gene_id "ENSG00000182944";
chr22	StringTie	exon	29282390	29282557	1000	+	.	gene_id "MSTRG.117662"; transcript_id "ENST00000397938"; exon_number "6"; gene_name "EWSR1"; ref_gene_id "ENSG00000182944";
chr22	StringTie	exon	29286923	29287134	1000	+	.	gene_id "MSTRG.117662"; transcript_id "ENST00000397938"; exon_number "7"; gene_name "EWSR1"; ref_gene_id "ENSG00000182944";
chr22	StringTie	exon	29288606	29288786	1000	+	.	gene_id "MSTRG.117662"; transcript_id "ENST00000397938"; exon_number "8"; gene_name "EWSR1"; ref_gene_id "ENSG00000182944";
chr22	StringTie	exon	29291562	29291599	1000	+	.	gene_id "MSTRG.117662"; transcript_id "ENST00000397938"; exon_number "9"; gene_name "EWSR1"; ref_gene_id "ENSG00000182944";
chr22	StringTie	exon	29292137	29292169	1000	+	.	gene_id "MSTRG.117662"; transcript_id "ENST00000397938"; exon_number "10"; gene_name "EWSR1"; ref_gene_id "ENSG00000182944";
chr22	StringTie	exon	29292488	29292606	1000	+	.	gene_id "MSTRG.117662"; transcript_id "ENST00000397938"; exon_number "11"; gene_name "EWSR1"; ref_gene_id "ENSG00000182944";
chr22	StringTie	exon	29296239	29296368	1000	+	.	gene_id "MSTRG.117662"; transcript_id "ENST00000397938"; exon_number "12"; gene_name "EWSR1"; ref_gene_id "ENSG00000182944";
chr22	StringTie	exon	29297827	29297949	1000	+	.	gene_id "MSTRG.117662"; transcript_id "ENST00000397938"; exon_number "13"; gene_name "EWSR1"; ref_gene_id "ENSG00000182944";
chr22	StringTie	exon	29298733	29298895	1000	+	.	gene_id "MSTRG.117662"; transcript_id "ENST00000397938"; exon_number "14"; gene_name "EWSR1"; ref_gene_id "ENSG00000182944";
chr22	StringTie	exon	29299234	29299331	1000	+	.	gene_id "MSTRG.117662"; transcript_id "ENST00000397938"; exon_number "15"; gene_name "EWSR1"; ref_gene_id "ENSG00000182944";
chr22	StringTie	exon	29299599	29299851	1000	+	.	gene_id "MSTRG.117662"; transcript_id "ENST00000397938"; exon_number "16"; gene_name "EWSR1"; ref_gene_id "ENSG00000182944";
chr22	StringTie	exon	29300122	29300525	1000	+	.	gene_id "MSTRG.117662"; transcript_id "ENST00000397938"; exon_number "17"; gene_name "EWSR1"; ref_gene_id "ENSG00000182944";
chr22	StringTie	transcript	29205912	29259597	1000	+	.	gene_id "MSTRG.117662"; transcript_id "ENST00000404755"; gene_name "EMID1"; ref_gene_id "ENSG00000186998";
chr22	StringTie	exon	29205912	29206139	1000	+	.	gene_id "MSTRG.117662"; transcript_id "ENST00000404755"; exon_number "1"; gene_name "EMID1"; ref_gene_id "ENSG00000186998";
chr22	StringTie	exon	29214926	29215039	1000	+	.	gene_id "MSTRG.117662"; transcript_id "ENST00000404755"; exon_number "2"; gene_name "EMID1"; ref_gene_id "ENSG00000186998";
chr22	StringTie	exon	29215527	29215630	1000	+	.	gene_id "MSTRG.117662"; transcript_id "ENST00000404755"; exon_number "3"; gene_name "EMID1"; ref_gene_id "ENSG00000186998";
chr22	StringTie	exon	29225133	29225216	1000	+	.	gene_id "MSTRG.117662"; transcript_id "ENST00000404755"; exon_number "4"; gene_name "EMID1"; ref_gene_id "ENSG00000186998";
chr22	StringTie	exon	29226490	29226551	1000	+	.	gene_id "MSTRG.117662"; transcript_id "ENST00000404755"; exon_number "5"; gene_name "EMID1"; ref_gene_id "ENSG00000186998";
chr22	StringTie	exon	29231020	29231140	1000	+	.	gene_id "MSTRG.117662"; transcript_id "ENST00000404755"; exon_number "6"; gene_name "EMID1"; ref_gene_id "ENSG00000186998";
chr22	StringTie	exon	29231593	29231682	1000	+	.	gene_id "MSTRG.117662"; transcript_id "ENST00000404755"; exon_number "7"; gene_name "EMID1"; ref_gene_id "ENSG00000186998";
chr22	StringTie	exon	29232256	29232402	1000	+	.	gene_id "MSTRG.117662"; transcript_id "ENST00000404755"; exon_number "8"; gene_name "EMID1"; ref_gene_id "ENSG00000186998";
chr22	StringTie	exon	29233379	29233468	1000	+	.	gene_id "MSTRG.117662"; transcript_id "ENST00000404755"; exon_number "9"; gene_name "EMID1"; ref_gene_id "ENSG00000186998";
chr22	StringTie	exon	29233614	29233666	1000	+	.	gene_id "MSTRG.117662"; transcript_id "ENST00000404755"; exon_number "10"; gene_name "EMID1"; ref_gene_id "ENSG00000186998";
chr22	StringTie	exon	29234305	29234349	1000	+	.	gene_id "MSTRG.117662"; transcript_id "ENST00000404755"; exon_number "11"; gene_name "EMID1"; ref_gene_id "ENSG00000186998";
chr22	StringTie	exon	29243445	29243489	1000	+	.	gene_id "MSTRG.117662"; transcript_id "ENST00000404755"; exon_number "12"; gene_name "EMID1"; ref_gene_id "ENSG00000186998";
chr22	StringTie	exon	29254203	29254287	1000	+	.	gene_id "MSTRG.117662"; transcript_id "ENST00000404755"; exon_number "13"; gene_name "EMID1"; ref_gene_id "ENSG00000186998";
chr22	StringTie	exon	29258817	29259597	1000	+	.	gene_id "MSTRG.117662"; transcript_id "ENST00000404755"; exon_number "14"; gene_name "EMID1"; ref_gene_id "ENSG00000186998";
chr22	StringTie	transcript	29205912	29259597	1000	+	.	gene_id "MSTRG.117662"; transcript_id "ENST00000404820"; gene_name "EMID1"; ref_gene_id "ENSG00000186998";
chr22	StringTie	exon	29205912	29206139	1000	+	.	gene_id "MSTRG.117662"; transcript_id "ENST00000404820"; exon_number "1"; gene_name "EMID1"; ref_gene_id "ENSG00000186998";
chr22	StringTie	exon	29214926	29215039	1000	+	.	gene_id "MSTRG.117662"; transcript_id "ENST00000404820"; exon_number "2"; gene_name "EMID1"; ref_gene_id "ENSG00000186998";
chr22	StringTie	exon	29215527	29215630	1000	+	.	gene_id "MSTRG.117662"; transcript_id "ENST00000404820"; exon_number "3"; gene_name "EMID1"; ref_gene_id "ENSG00000186998";
chr22	StringTie	exon	29225133	29225216	1000	+	.	gene_id "MSTRG.117662"; transcript_id "ENST00000404820"; exon_number "4"; gene_name "EMID1"; ref_gene_id "ENSG00000186998";
chr22	StringTie	exon	29226490	29226551	1000	+	.	gene_id "MSTRG.117662"; transcript_id "ENST00000404820"; exon_number "5"; gene_name "EMID1"; ref_gene_id "ENSG00000186998";
chr22	StringTie	exon	29231020	29231140	1000	+	.	gene_id "MSTRG.117662"; transcript_id "ENST00000404820"; exon_number "6"; gene_name "EMID1"; ref_gene_id "ENSG00000186998";
chr22	StringTie	exon	29231593	29231682	1000	+	.	gene_id "MSTRG.117662"; transcript_id "ENST00000404820"; exon_number "7"; gene_name "EMID1"; ref_gene_id "ENSG00000186998";
chr22	StringTie	exon	29232256	29232402	1000	+	.	gene_id "MSTRG.117662"; transcript_id "ENST00000404820"; exon_number "8"; gene_name "EMID1"; ref_gene_id "ENSG00000186998";
chr22	StringTie	exon	29233379	29233468	1000	+	.	gene_id "MSTRG.117662"; transcript_id "ENST00000404820"; exon_number "9"; gene_name "EMID1"; ref_gene_id "ENSG00000186998";
chr22	StringTie	exon	29233614	29233666	1000	+	.	gene_id "MSTRG.117662"; transcript_id "ENST00000404820"; exon_number "10"; gene_name "EMID1"; ref_gene_id "ENSG00000186998";
chr22	StringTie	exon	29234137	29234199	1000	+	.	gene_id "MSTRG.117662"; transcript_id "ENST00000404820"; exon_number "11"; gene_name "EMID1"; ref_gene_id "ENSG00000186998";
chr22	StringTie	exon	29234305	29234349	1000	+	.	gene_id "MSTRG.117662"; transcript_id "ENST00000404820"; exon_number "12"; gene_name "EMID1"; ref_gene_id "ENSG00000186998";
chr22	StringTie	exon	29243445	29243489	1000	+	.	gene_id "MSTRG.117662"; transcript_id "ENST00000404820"; exon_number "13"; gene_name "EMID1"; ref_gene_id "ENSG00000186998";
chr22	StringTie	exon	29255271	29255361	1000	+	.	gene_id "MSTRG.117662"; transcript_id "ENST00000404820"; exon_number "14"; gene_name "EMID1"; ref_gene_id "ENSG00000186998";
chr22	StringTie	exon	29258817	29259597	1000	+	.	gene_id "MSTRG.117662"; transcript_id "ENST00000404820"; exon_number "15"; gene_name "EMID1"; ref_gene_id "ENSG00000186998";
chr22	StringTie	transcript	29268273	29300336	1000	+	.	gene_id "MSTRG.117662"; transcript_id "ENST00000406548"; gene_name "EWSR1"; ref_gene_id "ENSG00000182944";
chr22	StringTie	exon	29268273	29268349	1000	+	.	gene_id "MSTRG.117662"; transcript_id "ENST00000406548"; exon_number "1"; gene_name "EWSR1"; ref_gene_id "ENSG00000182944";
chr22	StringTie	exon	29272216	29272252	1000	+	.	gene_id "MSTRG.117662"; transcript_id "ENST00000406548"; exon_number "2"; gene_name "EWSR1"; ref_gene_id "ENSG00000182944";
chr22	StringTie	exon	29272380	29272431	1000	+	.	gene_id "MSTRG.117662"; transcript_id "ENST00000406548"; exon_number "3"; gene_name "EWSR1"; ref_gene_id "ENSG00000182944";
chr22	StringTie	exon	29273741	29273864	1000	+	.	gene_id "MSTRG.117662"; transcript_id "ENST00000406548"; exon_number "4"; gene_name "EWSR1"; ref_gene_id "ENSG00000182944";
chr22	StringTie	exon	29278030	29278216	1000	+	.	gene_id "MSTRG.117662"; transcript_id "ENST00000406548"; exon_number "5"; gene_name "EWSR1"; ref_gene_id "ENSG00000182944";
chr22	StringTie	exon	29282390	29282557	1000	+	.	gene_id "MSTRG.117662"; transcript_id "ENST00000406548"; exon_number "6"; gene_name "EWSR1"; ref_gene_id "ENSG00000182944";
chr22	StringTie	exon	29286923	29287134	1000	+	.	gene_id "MSTRG.117662"; transcript_id "ENST00000406548"; exon_number "7"; gene_name "EWSR1"; ref_gene_id "ENSG00000182944";
chr22	StringTie	exon	29288606	29288786	1000	+	.	gene_id "MSTRG.117662"; transcript_id "ENST00000406548"; exon_number "8"; gene_name "EWSR1"; ref_gene_id "ENSG00000182944";
chr22	StringTie	exon	29291565	29291599	1000	+	.	gene_id "MSTRG.117662"; transcript_id "ENST00000406548"; exon_number "9"; gene_name "EWSR1"; ref_gene_id "ENSG00000182944";
chr22	StringTie	exon	29292137	29292169	1000	+	.	gene_id "MSTRG.117662"; transcript_id "ENST00000406548"; exon_number "10"; gene_name "EWSR1"; ref_gene_id "ENSG00000182944";
chr22	StringTie	exon	29292488	29292606	1000	+	.	gene_id "MSTRG.117662"; transcript_id "ENST00000406548"; exon_number "11"; gene_name "EWSR1"; ref_gene_id "ENSG00000182944";
chr22	StringTie	exon	29296239	29296368	1000	+	.	gene_id "MSTRG.117662"; transcript_id "ENST00000406548"; exon_number "12"; gene_name "EWSR1"; ref_gene_id "ENSG00000182944";
chr22	StringTie	exon	29297827	29297949	1000	+	.	gene_id "MSTRG.117662"; transcript_id "ENST00000406548"; exon_number "13"; gene_name "EWSR1"; ref_gene_id "ENSG00000182944";
chr22	StringTie	exon	29298733	29298895	1000	+	.	gene_id "MSTRG.117662"; transcript_id "ENST00000406548"; exon_number "14"; gene_name "EWSR1"; ref_gene_id "ENSG00000182944";
chr22	StringTie	exon	29299234	29299331	1000	+	.	gene_id "MSTRG.117662"; transcript_id "ENST00000406548"; exon_number "15"; gene_name "EWSR1"; ref_gene_id "ENSG00000182944";
chr22	StringTie	exon	29299599	29299851	1000	+	.	gene_id "MSTRG.117662"; transcript_id "ENST00000406548"; exon_number "16"; gene_name "EWSR1"; ref_gene_id "ENSG00000182944";
chr22	StringTie	exon	29300122	29300336	1000	+	.	gene_id "MSTRG.117662"; transcript_id "ENST00000406548"; exon_number "17"; gene_name "EWSR1"; ref_gene_id "ENSG00000182944";
chr22	StringTie	transcript	29307023	29312785	1000	+	.	gene_id "MSTRG.117662"; transcript_id "ENST00000406549"; gene_name "GAS2L1"; ref_gene_id "ENSG00000185340";
chr22	StringTie	exon	29307023	29307153	1000	+	.	gene_id "MSTRG.117662"; transcript_id "ENST00000406549"; exon_number "1"; gene_name "GAS2L1"; ref_gene_id "ENSG00000185340";
chr22	StringTie	exon	29308087	29308738	1000	+	.	gene_id "MSTRG.117662"; transcript_id "ENST00000406549"; exon_number "2"; gene_name "GAS2L1"; ref_gene_id "ENSG00000185340";
chr22	StringTie	exon	29310439	29310546	1000	+	.	gene_id "MSTRG.117662"; transcript_id "ENST00000406549"; exon_number "3"; gene_name "GAS2L1"; ref_gene_id "ENSG00000185340";
chr22	StringTie	exon	29310638	29310734	1000	+	.	gene_id "MSTRG.117662"; transcript_id "ENST00000406549"; exon_number "4"; gene_name "GAS2L1"; ref_gene_id "ENSG00000185340";
chr22	StringTie	exon	29310827	29310998	1000	+	.	gene_id "MSTRG.117662"; transcript_id "ENST00000406549"; exon_number "5"; gene_name "GAS2L1"; ref_gene_id "ENSG00000185340";
chr22	StringTie	exon	29312143	29312785	1000	+	.	gene_id "MSTRG.117662"; transcript_id "ENST00000406549"; exon_number "6"; gene_name "GAS2L1"; ref_gene_id "ENSG00000185340";
chr22	StringTie	transcript	29268316	29300343	1000	+	.	gene_id "MSTRG.117662"; transcript_id "ENST00000414183"; gene_name "EWSR1"; ref_gene_id "ENSG00000182944";
chr22	StringTie	exon	29268316	29268349	1000	+	.	gene_id "MSTRG.117662"; transcript_id "ENST00000414183"; exon_number "1"; gene_name "EWSR1"; ref_gene_id "ENSG00000182944";
chr22	StringTie	exon	29272216	29272252	1000	+	.	gene_id "MSTRG.117662"; transcript_id "ENST00000414183"; exon_number "2"; gene_name "EWSR1"; ref_gene_id "ENSG00000182944";
chr22	StringTie	exon	29272380	29272431	1000	+	.	gene_id "MSTRG.117662"; transcript_id "ENST00000414183"; exon_number "3"; gene_name "EWSR1"; ref_gene_id "ENSG00000182944";
chr22	StringTie	exon	29273741	29273864	1000	+	.	gene_id "MSTRG.117662"; transcript_id "ENST00000414183"; exon_number "4"; gene_name "EWSR1"; ref_gene_id "ENSG00000182944";
chr22	StringTie	exon	29274265	29274282	1000	+	.	gene_id "MSTRG.117662"; transcript_id "ENST00000414183"; exon_number "5"; gene_name "EWSR1"; ref_gene_id "ENSG00000182944";
chr22	StringTie	exon	29278030	29278216	1000	+	.	gene_id "MSTRG.117662"; transcript_id "ENST00000414183"; exon_number "6"; gene_name "EWSR1"; ref_gene_id "ENSG00000182944";
chr22	StringTie	exon	29282390	29282557	1000	+	.	gene_id "MSTRG.117662"; transcript_id "ENST00000414183"; exon_number "7"; gene_name "EWSR1"; ref_gene_id "ENSG00000182944";
chr22	StringTie	exon	29286923	29287134	1000	+	.	gene_id "MSTRG.117662"; transcript_id "ENST00000414183"; exon_number "8"; gene_name "EWSR1"; ref_gene_id "ENSG00000182944";
chr22	StringTie	exon	29288606	29288786	1000	+	.	gene_id "MSTRG.117662"; transcript_id "ENST00000414183"; exon_number "9"; gene_name "EWSR1"; ref_gene_id "ENSG00000182944";
chr22	StringTie	exon	29291565	29291599	1000	+	.	gene_id "MSTRG.117662"; transcript_id "ENST00000414183"; exon_number "10"; gene_name "EWSR1"; ref_gene_id "ENSG00000182944";
chr22	StringTie	exon	29292137	29292169	1000	+	.	gene_id "MSTRG.117662"; transcript_id "ENST00000414183"; exon_number "11"; gene_name "EWSR1"; ref_gene_id "ENSG00000182944";
chr22	StringTie	exon	29292488	29292606	1000	+	.	gene_id "MSTRG.117662"; transcript_id "ENST00000414183"; exon_number "12"; gene_name "EWSR1"; ref_gene_id "ENSG00000182944";
chr22	StringTie	exon	29296239	29296368	1000	+	.	gene_id "MSTRG.117662"; transcript_id "ENST00000414183"; exon_number "13"; gene_name "EWSR1"; ref_gene_id "ENSG00000182944";
chr22	StringTie	exon	29297827	29297949	1000	+	.	gene_id "MSTRG.117662"; transcript_id "ENST00000414183"; exon_number "14"; gene_name "EWSR1"; ref_gene_id "ENSG00000182944";
chr22	StringTie	exon	29298733	29298895	1000	+	.	gene_id "MSTRG.117662"; transcript_id "ENST00000414183"; exon_number "15"; gene_name "EWSR1"; ref_gene_id "ENSG00000182944";
chr22	StringTie	exon	29299234	29299331	1000	+	.	gene_id "MSTRG.117662"; transcript_id "ENST00000414183"; exon_number "16"; gene_name "EWSR1"; ref_gene_id "ENSG00000182944";
chr22	StringTie	exon	29299599	29299851	1000	+	.	gene_id "MSTRG.117662"; transcript_id "ENST00000414183"; exon_number "17"; gene_name "EWSR1"; ref_gene_id "ENSG00000182944";
chr22	StringTie	exon	29300122	29300343	1000	+	.	gene_id "MSTRG.117662"; transcript_id "ENST00000414183"; exon_number "18"; gene_name "EWSR1"; ref_gene_id "ENSG00000182944";
chr22	StringTie	transcript	29268290	29287106	1000	+	.	gene_id "MSTRG.117662"; transcript_id "ENST00000415761"; gene_name "EWSR1"; ref_gene_id "ENSG00000182944";
chr22	StringTie	exon	29268290	29268349	1000	+	.	gene_id "MSTRG.117662"; transcript_id "ENST00000415761"; exon_number "1"; gene_name "EWSR1"; ref_gene_id "ENSG00000182944";
chr22	StringTie	exon	29272216	29272252	1000	+	.	gene_id "MSTRG.117662"; transcript_id "ENST00000415761"; exon_number "2"; gene_name "EWSR1"; ref_gene_id "ENSG00000182944";
chr22	StringTie	exon	29272380	29272431	1000	+	.	gene_id "MSTRG.117662"; transcript_id "ENST00000415761"; exon_number "3"; gene_name "EWSR1"; ref_gene_id "ENSG00000182944";
chr22	StringTie	exon	29278131	29278216	1000	+	.	gene_id "MSTRG.117662"; transcript_id "ENST00000415761"; exon_number "4"; gene_name "EWSR1"; ref_gene_id "ENSG00000182944";
chr22	StringTie	exon	29282390	29282557	1000	+	.	gene_id "MSTRG.117662"; transcript_id "ENST00000415761"; exon_number "5"; gene_name "EWSR1"; ref_gene_id "ENSG00000182944";
chr22	StringTie	exon	29286923	29287106	1000	+	.	gene_id "MSTRG.117662"; transcript_id "ENST00000415761"; exon_number "6"; gene_name "EWSR1"; ref_gene_id "ENSG00000182944";
chr22	StringTie	transcript	29306618	29308520	1000	+	.	gene_id "MSTRG.117662"; transcript_id "ENST00000416823"; gene_name "GAS2L1"; ref_gene_id "ENSG00000185340";
chr22	StringTie	exon	29306618	29306769	1000	+	.	gene_id "MSTRG.117662"; transcript_id "ENST00000416823"; exon_number "1"; gene_name "GAS2L1"; ref_gene_id "ENSG00000185340";
chr22	StringTie	exon	29306995	29307153	1000	+	.	gene_id "MSTRG.117662"; transcript_id "ENST00000416823"; exon_number "2"; gene_name "GAS2L1"; ref_gene_id "ENSG00000185340";
chr22	StringTie	exon	29308087	29308520	1000	+	.	gene_id "MSTRG.117662"; transcript_id "ENST00000416823"; exon_number "3"; gene_name "GAS2L1"; ref_gene_id "ENSG00000185340";
chr22	StringTie	transcript	29306650	29308535	1000	+	.	gene_id "MSTRG.117662"; transcript_id "ENST00000428622"; gene_name "GAS2L1"; ref_gene_id "ENSG00000185340";
chr22	StringTie	exon	29306650	29306769	1000	+	.	gene_id "MSTRG.117662"; transcript_id "ENST00000428622"; exon_number "1"; gene_name "GAS2L1"; ref_gene_id "ENSG00000185340";
chr22	StringTie	exon	29308087	29308535	1000	+	.	gene_id "MSTRG.117662"; transcript_id "ENST00000428622"; exon_number "2"; gene_name "GAS2L1"; ref_gene_id "ENSG00000185340";
chr22	StringTie	transcript	29205906	29233428	1000	+	.	gene_id "MSTRG.117662"; transcript_id "ENST00000429226"; gene_name "EMID1"; ref_gene_id "ENSG00000186998";
chr22	StringTie	exon	29205906	29206139	1000	+	.	gene_id "MSTRG.117662"; transcript_id "ENST00000429226"; exon_number "1"; gene_name "EMID1"; ref_gene_id "ENSG00000186998";
chr22	StringTie	exon	29214926	29215039	1000	+	.	gene_id "MSTRG.117662"; transcript_id "ENST00000429226"; exon_number "2"; gene_name "EMID1"; ref_gene_id "ENSG00000186998";
chr22	StringTie	exon	29215527	29215630	1000	+	.	gene_id "MSTRG.117662"; transcript_id "ENST00000429226"; exon_number "3"; gene_name "EMID1"; ref_gene_id "ENSG00000186998";
chr22	StringTie	exon	29225133	29225216	1000	+	.	gene_id "MSTRG.117662"; transcript_id "ENST00000429226"; exon_number "4"; gene_name "EMID1"; ref_gene_id "ENSG00000186998";
chr22	StringTie	exon	29226490	29226551	1000	+	.	gene_id "MSTRG.117662"; transcript_id "ENST00000429226"; exon_number "5"; gene_name "EMID1"; ref_gene_id "ENSG00000186998";
chr22	StringTie	exon	29231020	29231140	1000	+	.	gene_id "MSTRG.117662"; transcript_id "ENST00000429226"; exon_number "6"; gene_name "EMID1"; ref_gene_id "ENSG00000186998";
chr22	StringTie	exon	29233379	29233428	1000	+	.	gene_id "MSTRG.117662"; transcript_id "ENST00000429226"; exon_number "7"; gene_name "EMID1"; ref_gene_id "ENSG00000186998";
chr22	StringTie	transcript	29205923	29231615	1000	+	.	gene_id "MSTRG.117662"; transcript_id "ENST00000430127"; gene_name "EMID1"; ref_gene_id "ENSG00000186998";
chr22	StringTie	exon	29205923	29206139	1000	+	.	gene_id "MSTRG.117662"; transcript_id "ENST00000430127"; exon_number "1"; gene_name "EMID1"; ref_gene_id "ENSG00000186998";
chr22	StringTie	exon	29214926	29215039	1000	+	.	gene_id "MSTRG.117662"; transcript_id "ENST00000430127"; exon_number "2"; gene_name "EMID1"; ref_gene_id "ENSG00000186998";
chr22	StringTie	exon	29215527	29215630	1000	+	.	gene_id "MSTRG.117662"; transcript_id "ENST00000430127"; exon_number "3"; gene_name "EMID1"; ref_gene_id "ENSG00000186998";
chr22	StringTie	exon	29226490	29226551	1000	+	.	gene_id "MSTRG.117662"; transcript_id "ENST00000430127"; exon_number "4"; gene_name "EMID1"; ref_gene_id "ENSG00000186998";
chr22	StringTie	exon	29231020	29231140	1000	+	.	gene_id "MSTRG.117662"; transcript_id "ENST00000430127"; exon_number "5"; gene_name "EMID1"; ref_gene_id "ENSG00000186998";
chr22	StringTie	exon	29231593	29231615	1000	+	.	gene_id "MSTRG.117662"; transcript_id "ENST00000430127"; exon_number "6"; gene_name "EMID1"; ref_gene_id "ENSG00000186998";
chr22	StringTie	transcript	29260889	29262037	1000	+	.	gene_id "MSTRG.117662"; transcript_id "ENST00000433125"; gene_name "CTA-984G1.5"; ref_gene_id "ENSG00000237015";
chr22	StringTie	exon	29260889	29261079	1000	+	.	gene_id "MSTRG.117662"; transcript_id "ENST00000433125"; exon_number "1"; gene_name "CTA-984G1.5"; ref_gene_id "ENSG00000237015";
chr22	StringTie	exon	29261844	29262037	1000	+	.	gene_id "MSTRG.117662"; transcript_id "ENST00000433125"; exon_number "2"; gene_name "CTA-984G1.5"; ref_gene_id "ENSG00000237015";
chr22	StringTie	transcript	29231018	29243489	1000	+	.	gene_id "MSTRG.117662"; transcript_id "ENST00000433143"; gene_name "EMID1"; ref_gene_id "ENSG00000186998";
chr22	StringTie	exon	29231018	29231140	1000	+	.	gene_id "MSTRG.117662"; transcript_id "ENST00000433143"; exon_number "1"; gene_name "EMID1"; ref_gene_id "ENSG00000186998";
chr22	StringTie	exon	29231458	29231508	1000	+	.	gene_id "MSTRG.117662"; transcript_id "ENST00000433143"; exon_number "2"; gene_name "EMID1"; ref_gene_id "ENSG00000186998";
chr22	StringTie	exon	29231593	29231682	1000	+	.	gene_id "MSTRG.117662"; transcript_id "ENST00000433143"; exon_number "3"; gene_name "EMID1"; ref_gene_id "ENSG00000186998";
chr22	StringTie	exon	29232256	29232402	1000	+	.	gene_id "MSTRG.117662"; transcript_id "ENST00000433143"; exon_number "4"; gene_name "EMID1"; ref_gene_id "ENSG00000186998";
chr22	StringTie	exon	29233379	29233468	1000	+	.	gene_id "MSTRG.117662"; transcript_id "ENST00000433143"; exon_number "5"; gene_name "EMID1"; ref_gene_id "ENSG00000186998";
chr22	StringTie	exon	29233614	29233666	1000	+	.	gene_id "MSTRG.117662"; transcript_id "ENST00000433143"; exon_number "6"; gene_name "EMID1"; ref_gene_id "ENSG00000186998";
chr22	StringTie	exon	29234137	29234199	1000	+	.	gene_id "MSTRG.117662"; transcript_id "ENST00000433143"; exon_number "7"; gene_name "EMID1"; ref_gene_id "ENSG00000186998";
chr22	StringTie	exon	29234305	29234349	1000	+	.	gene_id "MSTRG.117662"; transcript_id "ENST00000433143"; exon_number "8"; gene_name "EMID1"; ref_gene_id "ENSG00000186998";
chr22	StringTie	exon	29243445	29243489	1000	+	.	gene_id "MSTRG.117662"; transcript_id "ENST00000433143"; exon_number "9"; gene_name "EMID1"; ref_gene_id "ENSG00000186998";
chr22	StringTie	transcript	29205959	29232345	1000	+	.	gene_id "MSTRG.117662"; transcript_id "ENST00000435427"; gene_name "EMID1"; ref_gene_id "ENSG00000186998";
chr22	StringTie	exon	29205959	29206139	1000	+	.	gene_id "MSTRG.117662"; transcript_id "ENST00000435427"; exon_number "1"; gene_name "EMID1"; ref_gene_id "ENSG00000186998";
chr22	StringTie	exon	29231020	29231140	1000	+	.	gene_id "MSTRG.117662"; transcript_id "ENST00000435427"; exon_number "2"; gene_name "EMID1"; ref_gene_id "ENSG00000186998";
chr22	StringTie	exon	29231593	29231682	1000	+	.	gene_id "MSTRG.117662"; transcript_id "ENST00000435427"; exon_number "3"; gene_name "EMID1"; ref_gene_id "ENSG00000186998";
chr22	StringTie	exon	29232256	29232345	1000	+	.	gene_id "MSTRG.117662"; transcript_id "ENST00000435427"; exon_number "4"; gene_name "EMID1"; ref_gene_id "ENSG00000186998";
chr22	StringTie	transcript	29268253	29282424	1000	+	.	gene_id "MSTRG.117662"; transcript_id "ENST00000436425"; gene_name "EWSR1"; ref_gene_id "ENSG00000182944";
chr22	StringTie	exon	29268253	29268349	1000	+	.	gene_id "MSTRG.117662"; transcript_id "ENST00000436425"; exon_number "1"; gene_name "EWSR1"; ref_gene_id "ENSG00000182944";
chr22	StringTie	exon	29272216	29272252	1000	+	.	gene_id "MSTRG.117662"; transcript_id "ENST00000436425"; exon_number "2"; gene_name "EWSR1"; ref_gene_id "ENSG00000182944";
chr22	StringTie	exon	29272380	29272431	1000	+	.	gene_id "MSTRG.117662"; transcript_id "ENST00000436425"; exon_number "3"; gene_name "EWSR1"; ref_gene_id "ENSG00000182944";
chr22	StringTie	exon	29273738	29273864	1000	+	.	gene_id "MSTRG.117662"; transcript_id "ENST00000436425"; exon_number "4"; gene_name "EWSR1"; ref_gene_id "ENSG00000182944";
chr22	StringTie	exon	29274265	29274282	1000	+	.	gene_id "MSTRG.117662"; transcript_id "ENST00000436425"; exon_number "5"; gene_name "EWSR1"; ref_gene_id "ENSG00000182944";
chr22	StringTie	exon	29278030	29278216	1000	+	.	gene_id "MSTRG.117662"; transcript_id "ENST00000436425"; exon_number "6"; gene_name "EWSR1"; ref_gene_id "ENSG00000182944";
chr22	StringTie	exon	29282390	29282424	1000	+	.	gene_id "MSTRG.117662"; transcript_id "ENST00000436425"; exon_number "7"; gene_name "EWSR1"; ref_gene_id "ENSG00000182944";
chr22	StringTie	transcript	29268282	29288687	1000	+	.	gene_id "MSTRG.117662"; transcript_id "ENST00000437155"; gene_name "EWSR1"; ref_gene_id "ENSG00000182944";
chr22	StringTie	exon	29268282	29268349	1000	+	.	gene_id "MSTRG.117662"; transcript_id "ENST00000437155"; exon_number "1"; gene_name "EWSR1"; ref_gene_id "ENSG00000182944";
chr22	StringTie	exon	29272216	29272252	1000	+	.	gene_id "MSTRG.117662"; transcript_id "ENST00000437155"; exon_number "2"; gene_name "EWSR1"; ref_gene_id "ENSG00000182944";
chr22	StringTie	exon	29272380	29272431	1000	+	.	gene_id "MSTRG.117662"; transcript_id "ENST00000437155"; exon_number "3"; gene_name "EWSR1"; ref_gene_id "ENSG00000182944";
chr22	StringTie	exon	29273738	29273864	1000	+	.	gene_id "MSTRG.117662"; transcript_id "ENST00000437155"; exon_number "4"; gene_name "EWSR1"; ref_gene_id "ENSG00000182944";
chr22	StringTie	exon	29278030	29278216	1000	+	.	gene_id "MSTRG.117662"; transcript_id "ENST00000437155"; exon_number "5"; gene_name "EWSR1"; ref_gene_id "ENSG00000182944";
chr22	StringTie	exon	29282390	29282557	1000	+	.	gene_id "MSTRG.117662"; transcript_id "ENST00000437155"; exon_number "6"; gene_name "EWSR1"; ref_gene_id "ENSG00000182944";
chr22	StringTie	exon	29286923	29287134	1000	+	.	gene_id "MSTRG.117662"; transcript_id "ENST00000437155"; exon_number "7"; gene_name "EWSR1"; ref_gene_id "ENSG00000182944";
chr22	StringTie	exon	29288606	29288687	1000	+	.	gene_id "MSTRG.117662"; transcript_id "ENST00000437155"; exon_number "8"; gene_name "EWSR1"; ref_gene_id "ENSG00000182944";
chr22	StringTie	transcript	29268009	29278041	1000	+	.	gene_id "MSTRG.117662"; transcript_id "ENST00000444626"; gene_name "EWSR1"; ref_gene_id "ENSG00000182944";
chr22	StringTie	exon	29268009	29268349	1000	+	.	gene_id "MSTRG.117662"; transcript_id "ENST00000444626"; exon_number "1"; gene_name "EWSR1"; ref_gene_id "ENSG00000182944";
chr22	StringTie	exon	29272216	29272252	1000	+	.	gene_id "MSTRG.117662"; transcript_id "ENST00000444626"; exon_number "2"; gene_name "EWSR1"; ref_gene_id "ENSG00000182944";
chr22	StringTie	exon	29272386	29272431	1000	+	.	gene_id "MSTRG.117662"; transcript_id "ENST00000444626"; exon_number "3"; gene_name "EWSR1"; ref_gene_id "ENSG00000182944";
chr22	StringTie	exon	29273741	29273864	1000	+	.	gene_id "MSTRG.117662"; transcript_id "ENST00000444626"; exon_number "4"; gene_name "EWSR1"; ref_gene_id "ENSG00000182944";
chr22	StringTie	exon	29278030	29278041	1000	+	.	gene_id "MSTRG.117662"; transcript_id "ENST00000444626"; exon_number "5"; gene_name "EWSR1"; ref_gene_id "ENSG00000182944";
chr22	StringTie	transcript	29268253	29282456	1000	+	.	gene_id "MSTRG.117662"; transcript_id "ENST00000447973"; gene_name "EWSR1"; ref_gene_id "ENSG00000182944";
chr22	StringTie	exon	29268253	29268349	1000	+	.	gene_id "MSTRG.117662"; transcript_id "ENST00000447973"; exon_number "1"; gene_name "EWSR1"; ref_gene_id "ENSG00000182944";
chr22	StringTie	exon	29272216	29272252	1000	+	.	gene_id "MSTRG.117662"; transcript_id "ENST00000447973"; exon_number "2"; gene_name "EWSR1"; ref_gene_id "ENSG00000182944";
chr22	StringTie	exon	29272380	29272431	1000	+	.	gene_id "MSTRG.117662"; transcript_id "ENST00000447973"; exon_number "3"; gene_name "EWSR1"; ref_gene_id "ENSG00000182944";
chr22	StringTie	exon	29273738	29273864	1000	+	.	gene_id "MSTRG.117662"; transcript_id "ENST00000447973"; exon_number "4"; gene_name "EWSR1"; ref_gene_id "ENSG00000182944";
chr22	StringTie	exon	29274268	29274282	1000	+	.	gene_id "MSTRG.117662"; transcript_id "ENST00000447973"; exon_number "5"; gene_name "EWSR1"; ref_gene_id "ENSG00000182944";
chr22	StringTie	exon	29278030	29278216	1000	+	.	gene_id "MSTRG.117662"; transcript_id "ENST00000447973"; exon_number "6"; gene_name "EWSR1"; ref_gene_id "ENSG00000182944";
chr22	StringTie	exon	29282390	29282456	1000	+	.	gene_id "MSTRG.117662"; transcript_id "ENST00000447973"; exon_number "7"; gene_name "EWSR1"; ref_gene_id "ENSG00000182944";
chr22	StringTie	transcript	29268326	29288679	1000	+	.	gene_id "MSTRG.117662"; transcript_id "ENST00000455726"; gene_name "EWSR1"; ref_gene_id "ENSG00000182944";
chr22	StringTie	exon	29268326	29268349	1000	+	.	gene_id "MSTRG.117662"; transcript_id "ENST00000455726"; exon_number "1"; gene_name "EWSR1"; ref_gene_id "ENSG00000182944";
chr22	StringTie	exon	29272216	29272252	1000	+	.	gene_id "MSTRG.117662"; transcript_id "ENST00000455726"; exon_number "2"; gene_name "EWSR1"; ref_gene_id "ENSG00000182944";
chr22	StringTie	exon	29272380	29272431	1000	+	.	gene_id "MSTRG.117662"; transcript_id "ENST00000455726"; exon_number "3"; gene_name "EWSR1"; ref_gene_id "ENSG00000182944";
chr22	StringTie	exon	29273741	29273864	1000	+	.	gene_id "MSTRG.117662"; transcript_id "ENST00000455726"; exon_number "4"; gene_name "EWSR1"; ref_gene_id "ENSG00000182944";
chr22	StringTie	exon	29278030	29278216	1000	+	.	gene_id "MSTRG.117662"; transcript_id "ENST00000455726"; exon_number "5"; gene_name "EWSR1"; ref_gene_id "ENSG00000182944";
chr22	StringTie	exon	29286923	29287134	1000	+	.	gene_id "MSTRG.117662"; transcript_id "ENST00000455726"; exon_number "6"; gene_name "EWSR1"; ref_gene_id "ENSG00000182944";
chr22	StringTie	exon	29288606	29288679	1000	+	.	gene_id "MSTRG.117662"; transcript_id "ENST00000455726"; exon_number "7"; gene_name "EWSR1"; ref_gene_id "ENSG00000182944";
chr22	StringTie	transcript	29290830	29300525	1000	+	.	gene_id "MSTRG.117662"; transcript_id "ENST00000469669"; gene_name "EWSR1"; ref_gene_id "ENSG00000182944";
chr22	StringTie	exon	29290830	29292169	1000	+	.	gene_id "MSTRG.117662"; transcript_id "ENST00000469669"; exon_number "1"; gene_name "EWSR1"; ref_gene_id "ENSG00000182944";
chr22	StringTie	exon	29292488	29292606	1000	+	.	gene_id "MSTRG.117662"; transcript_id "ENST00000469669"; exon_number "2"; gene_name "EWSR1"; ref_gene_id "ENSG00000182944";
chr22	StringTie	exon	29296239	29296368	1000	+	.	gene_id "MSTRG.117662"; transcript_id "ENST00000469669"; exon_number "3"; gene_name "EWSR1"; ref_gene_id "ENSG00000182944";
chr22	StringTie	exon	29297827	29297949	1000	+	.	gene_id "MSTRG.117662"; transcript_id "ENST00000469669"; exon_number "4"; gene_name "EWSR1"; ref_gene_id "ENSG00000182944";
chr22	StringTie	exon	29298733	29298895	1000	+	.	gene_id "MSTRG.117662"; transcript_id "ENST00000469669"; exon_number "5"; gene_name "EWSR1"; ref_gene_id "ENSG00000182944";
chr22	StringTie	exon	29299234	29299331	1000	+	.	gene_id "MSTRG.117662"; transcript_id "ENST00000469669"; exon_number "6"; gene_name "EWSR1"; ref_gene_id "ENSG00000182944";
chr22	StringTie	exon	29299599	29299851	1000	+	.	gene_id "MSTRG.117662"; transcript_id "ENST00000469669"; exon_number "7"; gene_name "EWSR1"; ref_gene_id "ENSG00000182944";
chr22	StringTie	exon	29300122	29300525	1000	+	.	gene_id "MSTRG.117662"; transcript_id "ENST00000469669"; exon_number "8"; gene_name "EWSR1"; ref_gene_id "ENSG00000182944";
chr22	StringTie	transcript	29231682	29233862	1000	+	.	gene_id "MSTRG.117662"; transcript_id "ENST00000473933"; gene_name "EMID1"; ref_gene_id "ENSG00000186998";
chr22	StringTie	exon	29231682	29233468	1000	+	.	gene_id "MSTRG.117662"; transcript_id "ENST00000473933"; exon_number "1"; gene_name "EMID1"; ref_gene_id "ENSG00000186998";
chr22	StringTie	exon	29233614	29233862	1000	+	.	gene_id "MSTRG.117662"; transcript_id "ENST00000473933"; exon_number "2"; gene_name "EMID1"; ref_gene_id "ENSG00000186998";
chr22	StringTie	transcript	29275629	29300525	1000	+	.	gene_id "MSTRG.117662"; transcript_id "ENST00000479135"; gene_name "EWSR1"; ref_gene_id "ENSG00000182944";
chr22	StringTie	exon	29275629	29278216	1000	+	.	gene_id "MSTRG.117662"; transcript_id "ENST00000479135"; exon_number "1"; gene_name "EWSR1"; ref_gene_id "ENSG00000182944";
chr22	StringTie	exon	29282390	29282557	1000	+	.	gene_id "MSTRG.117662"; transcript_id "ENST00000479135"; exon_number "2"; gene_name "EWSR1"; ref_gene_id "ENSG00000182944";
chr22	StringTie	exon	29286923	29287134	1000	+	.	gene_id "MSTRG.117662"; transcript_id "ENST00000479135"; exon_number "3"; gene_name "EWSR1"; ref_gene_id "ENSG00000182944";
chr22	StringTie	exon	29288606	29291599	1000	+	.	gene_id "MSTRG.117662"; transcript_id "ENST00000479135"; exon_number "4"; gene_name "EWSR1"; ref_gene_id "ENSG00000182944";
chr22	StringTie	exon	29292137	29292169	1000	+	.	gene_id "MSTRG.117662"; transcript_id "ENST00000479135"; exon_number "5"; gene_name "EWSR1"; ref_gene_id "ENSG00000182944";
chr22	StringTie	exon	29292488	29292606	1000	+	.	gene_id "MSTRG.117662"; transcript_id "ENST00000479135"; exon_number "6"; gene_name "EWSR1"; ref_gene_id "ENSG00000182944";
chr22	StringTie	exon	29296239	29296368	1000	+	.	gene_id "MSTRG.117662"; transcript_id "ENST00000479135"; exon_number "7"; gene_name "EWSR1"; ref_gene_id "ENSG00000182944";
chr22	StringTie	exon	29297827	29297949	1000	+	.	gene_id "MSTRG.117662"; transcript_id "ENST00000479135"; exon_number "8"; gene_name "EWSR1"; ref_gene_id "ENSG00000182944";
chr22	StringTie	exon	29298733	29298895	1000	+	.	gene_id "MSTRG.117662"; transcript_id "ENST00000479135"; exon_number "9"; gene_name "EWSR1"; ref_gene_id "ENSG00000182944";
chr22	StringTie	exon	29299234	29299331	1000	+	.	gene_id "MSTRG.117662"; transcript_id "ENST00000479135"; exon_number "10"; gene_name "EWSR1"; ref_gene_id "ENSG00000182944";
chr22	StringTie	exon	29299599	29299851	1000	+	.	gene_id "MSTRG.117662"; transcript_id "ENST00000479135"; exon_number "11"; gene_name "EWSR1"; ref_gene_id "ENSG00000182944";
chr22	StringTie	exon	29300122	29300525	1000	+	.	gene_id "MSTRG.117662"; transcript_id "ENST00000479135"; exon_number "12"; gene_name "EWSR1"; ref_gene_id "ENSG00000182944";
chr22	StringTie	transcript	29268313	29291019	1000	+	.	gene_id "MSTRG.117662"; transcript_id "ENST00000483415"; gene_name "EWSR1"; ref_gene_id "ENSG00000182944";
chr22	StringTie	exon	29268313	29268349	1000	+	.	gene_id "MSTRG.117662"; transcript_id "ENST00000483415"; exon_number "1"; gene_name "EWSR1"; ref_gene_id "ENSG00000182944";
chr22	StringTie	exon	29272216	29272252	1000	+	.	gene_id "MSTRG.117662"; transcript_id "ENST00000483415"; exon_number "2"; gene_name "EWSR1"; ref_gene_id "ENSG00000182944";
chr22	StringTie	exon	29272380	29272431	1000	+	.	gene_id "MSTRG.117662"; transcript_id "ENST00000483415"; exon_number "3"; gene_name "EWSR1"; ref_gene_id "ENSG00000182944";
chr22	StringTie	exon	29273741	29273864	1000	+	.	gene_id "MSTRG.117662"; transcript_id "ENST00000483415"; exon_number "4"; gene_name "EWSR1"; ref_gene_id "ENSG00000182944";
chr22	StringTie	exon	29278030	29278216	1000	+	.	gene_id "MSTRG.117662"; transcript_id "ENST00000483415"; exon_number "5"; gene_name "EWSR1"; ref_gene_id "ENSG00000182944";
chr22	StringTie	exon	29282390	29282557	1000	+	.	gene_id "MSTRG.117662"; transcript_id "ENST00000483415"; exon_number "6"; gene_name "EWSR1"; ref_gene_id "ENSG00000182944";
chr22	StringTie	exon	29286923	29287134	1000	+	.	gene_id "MSTRG.117662"; transcript_id "ENST00000483415"; exon_number "7"; gene_name "EWSR1"; ref_gene_id "ENSG00000182944";
chr22	StringTie	exon	29288606	29291019	1000	+	.	gene_id "MSTRG.117662"; transcript_id "ENST00000483415"; exon_number "8"; gene_name "EWSR1"; ref_gene_id "ENSG00000182944";
chr22	StringTie	transcript	29291929	29300525	1000	+	.	gene_id "MSTRG.117662"; transcript_id "ENST00000483629"; gene_name "EWSR1"; ref_gene_id "ENSG00000182944";
chr22	StringTie	exon	29291929	29292169	1000	+	.	gene_id "MSTRG.117662"; transcript_id "ENST00000483629"; exon_number "1"; gene_name "EWSR1"; ref_gene_id "ENSG00000182944";
chr22	StringTie	exon	29292488	29292606	1000	+	.	gene_id "MSTRG.117662"; transcript_id "ENST00000483629"; exon_number "2"; gene_name "EWSR1"; ref_gene_id "ENSG00000182944";
chr22	StringTie	exon	29296239	29296368	1000	+	.	gene_id "MSTRG.117662"; transcript_id "ENST00000483629"; exon_number "3"; gene_name "EWSR1"; ref_gene_id "ENSG00000182944";
chr22	StringTie	exon	29297827	29297949	1000	+	.	gene_id "MSTRG.117662"; transcript_id "ENST00000483629"; exon_number "4"; gene_name "EWSR1"; ref_gene_id "ENSG00000182944";
chr22	StringTie	exon	29298733	29299280	1000	+	.	gene_id "MSTRG.117662"; transcript_id "ENST00000483629"; exon_number "5"; gene_name "EWSR1"; ref_gene_id "ENSG00000182944";
chr22	StringTie	exon	29299599	29299851	1000	+	.	gene_id "MSTRG.117662"; transcript_id "ENST00000483629"; exon_number "6"; gene_name "EWSR1"; ref_gene_id "ENSG00000182944";
chr22	StringTie	exon	29300122	29300525	1000	+	.	gene_id "MSTRG.117662"; transcript_id "ENST00000483629"; exon_number "7"; gene_name "EWSR1"; ref_gene_id "ENSG00000182944";
chr22	StringTie	transcript	29215577	29233667	1000	+	.	gene_id "MSTRG.117662"; transcript_id "ENST00000484039"; gene_name "EMID1"; ref_gene_id "ENSG00000186998";
chr22	StringTie	exon	29215577	29215630	1000	+	.	gene_id "MSTRG.117662"; transcript_id "ENST00000484039"; exon_number "1"; gene_name "EMID1"; ref_gene_id "ENSG00000186998";
chr22	StringTie	exon	29225133	29225216	1000	+	.	gene_id "MSTRG.117662"; transcript_id "ENST00000484039"; exon_number "2"; gene_name "EMID1"; ref_gene_id "ENSG00000186998";
chr22	StringTie	exon	29226422	29226551	1000	+	.	gene_id "MSTRG.117662"; transcript_id "ENST00000484039"; exon_number "3"; gene_name "EMID1"; ref_gene_id "ENSG00000186998";
chr22	StringTie	exon	29231020	29231140	1000	+	.	gene_id "MSTRG.117662"; transcript_id "ENST00000484039"; exon_number "4"; gene_name "EMID1"; ref_gene_id "ENSG00000186998";
chr22	StringTie	exon	29231593	29231682	1000	+	.	gene_id "MSTRG.117662"; transcript_id "ENST00000484039"; exon_number "5"; gene_name "EMID1"; ref_gene_id "ENSG00000186998";
chr22	StringTie	exon	29232256	29232402	1000	+	.	gene_id "MSTRG.117662"; transcript_id "ENST00000484039"; exon_number "6"; gene_name "EMID1"; ref_gene_id "ENSG00000186998";
chr22	StringTie	exon	29233379	29233468	1000	+	.	gene_id "MSTRG.117662"; transcript_id "ENST00000484039"; exon_number "7"; gene_name "EMID1"; ref_gene_id "ENSG00000186998";
chr22	StringTie	exon	29233614	29233667	1000	+	.	gene_id "MSTRG.117662"; transcript_id "ENST00000484039"; exon_number "8"; gene_name "EMID1"; ref_gene_id "ENSG00000186998";
chr22	StringTie	transcript	29268273	29274453	1000	+	.	gene_id "MSTRG.117662"; transcript_id "ENST00000485037"; gene_name "EWSR1"; ref_gene_id "ENSG00000182944";
chr22	StringTie	exon	29268273	29268349	1000	+	.	gene_id "MSTRG.117662"; transcript_id "ENST00000485037"; exon_number "1"; gene_name "EWSR1"; ref_gene_id "ENSG00000182944";
chr22	StringTie	exon	29272216	29272252	1000	+	.	gene_id "MSTRG.117662"; transcript_id "ENST00000485037"; exon_number "2"; gene_name "EWSR1"; ref_gene_id "ENSG00000182944";
chr22	StringTie	exon	29272380	29272431	1000	+	.	gene_id "MSTRG.117662"; transcript_id "ENST00000485037"; exon_number "3"; gene_name "EWSR1"; ref_gene_id "ENSG00000182944";
chr22	StringTie	exon	29273741	29273864	1000	+	.	gene_id "MSTRG.117662"; transcript_id "ENST00000485037"; exon_number "4"; gene_name "EWSR1"; ref_gene_id "ENSG00000182944";
chr22	StringTie	exon	29274265	29274453	1000	+	.	gene_id "MSTRG.117662"; transcript_id "ENST00000485037"; exon_number "5"; gene_name "EWSR1"; ref_gene_id "ENSG00000182944";
chr22	StringTie	transcript	29307058	29307799	1000	+	.	gene_id "MSTRG.117662"; transcript_id "ENST00000487341"; gene_name "GAS2L1"; ref_gene_id "ENSG00000185340";
chr22	StringTie	exon	29307058	29307153	1000	+	.	gene_id "MSTRG.117662"; transcript_id "ENST00000487341"; exon_number "1"; gene_name "GAS2L1"; ref_gene_id "ENSG00000185340";
chr22	StringTie	exon	29307346	29307799	1000	+	.	gene_id "MSTRG.117662"; transcript_id "ENST00000487341"; exon_number "2"; gene_name "GAS2L1"; ref_gene_id "ENSG00000185340";
chr22	StringTie	transcript	29233346	29254805	1000	+	.	gene_id "MSTRG.117662"; transcript_id "ENST00000487477"; gene_name "EMID1"; ref_gene_id "ENSG00000186998";
chr22	StringTie	exon	29233346	29233468	1000	+	.	gene_id "MSTRG.117662"; transcript_id "ENST00000487477"; exon_number "1"; gene_name "EMID1"; ref_gene_id "ENSG00000186998";
chr22	StringTie	exon	29233614	29233666	1000	+	.	gene_id "MSTRG.117662"; transcript_id "ENST00000487477"; exon_number "2"; gene_name "EMID1"; ref_gene_id "ENSG00000186998";
chr22	StringTie	exon	29234137	29234199	1000	+	.	gene_id "MSTRG.117662"; transcript_id "ENST00000487477"; exon_number "3"; gene_name "EMID1"; ref_gene_id "ENSG00000186998";
chr22	StringTie	exon	29234305	29234349	1000	+	.	gene_id "MSTRG.117662"; transcript_id "ENST00000487477"; exon_number "4"; gene_name "EMID1"; ref_gene_id "ENSG00000186998";
chr22	StringTie	exon	29243445	29243489	1000	+	.	gene_id "MSTRG.117662"; transcript_id "ENST00000487477"; exon_number "5"; gene_name "EMID1"; ref_gene_id "ENSG00000186998";
chr22	StringTie	exon	29254203	29254805	1000	+	.	gene_id "MSTRG.117662"; transcript_id "ENST00000487477"; exon_number "6"; gene_name "EMID1"; ref_gene_id "ENSG00000186998";
chr22	StringTie	transcript	29232336	29255612	1000	+	.	gene_id "MSTRG.117662"; transcript_id "ENST00000488820"; gene_name "EMID1"; ref_gene_id "ENSG00000186998";
chr22	StringTie	exon	29232336	29232402	1000	+	.	gene_id "MSTRG.117662"; transcript_id "ENST00000488820"; exon_number "1"; gene_name "EMID1"; ref_gene_id "ENSG00000186998";
chr22	StringTie	exon	29233379	29233468	1000	+	.	gene_id "MSTRG.117662"; transcript_id "ENST00000488820"; exon_number "2"; gene_name "EMID1"; ref_gene_id "ENSG00000186998";
chr22	StringTie	exon	29233614	29233666	1000	+	.	gene_id "MSTRG.117662"; transcript_id "ENST00000488820"; exon_number "3"; gene_name "EMID1"; ref_gene_id "ENSG00000186998";
chr22	StringTie	exon	29234137	29234199	1000	+	.	gene_id "MSTRG.117662"; transcript_id "ENST00000488820"; exon_number "4"; gene_name "EMID1"; ref_gene_id "ENSG00000186998";
chr22	StringTie	exon	29234305	29234349	1000	+	.	gene_id "MSTRG.117662"; transcript_id "ENST00000488820"; exon_number "5"; gene_name "EMID1"; ref_gene_id "ENSG00000186998";
chr22	StringTie	exon	29243445	29243489	1000	+	.	gene_id "MSTRG.117662"; transcript_id "ENST00000488820"; exon_number "6"; gene_name "EMID1"; ref_gene_id "ENSG00000186998";
chr22	StringTie	exon	29254203	29254287	1000	+	.	gene_id "MSTRG.117662"; transcript_id "ENST00000488820"; exon_number "7"; gene_name "EMID1"; ref_gene_id "ENSG00000186998";
chr22	StringTie	exon	29255271	29255612	1000	+	.	gene_id "MSTRG.117662"; transcript_id "ENST00000488820"; exon_number "8"; gene_name "EMID1"; ref_gene_id "ENSG00000186998";
chr22	StringTie	transcript	29310279	29311107	1000	+	.	gene_id "MSTRG.117662"; transcript_id "ENST00000491016"; gene_name "GAS2L1"; ref_gene_id "ENSG00000185340";
chr22	StringTie	exon	29310279	29310546	1000	+	.	gene_id "MSTRG.117662"; transcript_id "ENST00000491016"; exon_number "1"; gene_name "GAS2L1"; ref_gene_id "ENSG00000185340";
chr22	StringTie	exon	29310638	29310734	1000	+	.	gene_id "MSTRG.117662"; transcript_id "ENST00000491016"; exon_number "2"; gene_name "GAS2L1"; ref_gene_id "ENSG00000185340";
chr22	StringTie	exon	29310827	29311107	1000	+	.	gene_id "MSTRG.117662"; transcript_id "ENST00000491016"; exon_number "3"; gene_name "GAS2L1"; ref_gene_id "ENSG00000185340";
chr22	StringTie	transcript	29269223	29273792	1000	+	.	gene_id "MSTRG.117662"; transcript_id "ENST00000493426"; gene_name "EWSR1"; ref_gene_id "ENSG00000182944";
chr22	StringTie	exon	29269223	29269662	1000	+	.	gene_id "MSTRG.117662"; transcript_id "ENST00000493426"; exon_number "1"; gene_name "EWSR1"; ref_gene_id "ENSG00000182944";
chr22	StringTie	exon	29272216	29272252	1000	+	.	gene_id "MSTRG.117662"; transcript_id "ENST00000493426"; exon_number "2"; gene_name "EWSR1"; ref_gene_id "ENSG00000182944";
chr22	StringTie	exon	29272380	29272431	1000	+	.	gene_id "MSTRG.117662"; transcript_id "ENST00000493426"; exon_number "3"; gene_name "EWSR1"; ref_gene_id "ENSG00000182944";
chr22	StringTie	exon	29273741	29273792	1000	+	.	gene_id "MSTRG.117662"; transcript_id "ENST00000493426"; exon_number "4"; gene_name "EWSR1"; ref_gene_id "ENSG00000182944";
chr22	StringTie	transcript	29295526	29300336	1000	+	.	gene_id "MSTRG.117662"; transcript_id "ENST00000610553"; gene_name "EWSR1"; ref_gene_id "ENSG00000182944";
chr22	StringTie	exon	29295526	29296368	1000	+	.	gene_id "MSTRG.117662"; transcript_id "ENST00000610553"; exon_number "1"; gene_name "EWSR1"; ref_gene_id "ENSG00000182944";
chr22	StringTie	exon	29297827	29297949	1000	+	.	gene_id "MSTRG.117662"; transcript_id "ENST00000610553"; exon_number "2"; gene_name "EWSR1"; ref_gene_id "ENSG00000182944";
chr22	StringTie	exon	29298733	29299851	1000	+	.	gene_id "MSTRG.117662"; transcript_id "ENST00000610553"; exon_number "3"; gene_name "EWSR1"; ref_gene_id "ENSG00000182944";
chr22	StringTie	exon	29300122	29300336	1000	+	.	gene_id "MSTRG.117662"; transcript_id "ENST00000610553"; exon_number "4"; gene_name "EWSR1"; ref_gene_id "ENSG00000182944";
chr22	StringTie	transcript	29307041	29312094	1000	+	.	gene_id "MSTRG.117662"; transcript_id "ENST00000610653"; gene_name "GAS2L1"; ref_gene_id "ENSG00000185340";
chr22	StringTie	exon	29307041	29307153	1000	+	.	gene_id "MSTRG.117662"; transcript_id "ENST00000610653"; exon_number "1"; gene_name "GAS2L1"; ref_gene_id "ENSG00000185340";
chr22	StringTie	exon	29308087	29308738	1000	+	.	gene_id "MSTRG.117662"; transcript_id "ENST00000610653"; exon_number "2"; gene_name "GAS2L1"; ref_gene_id "ENSG00000185340";
chr22	StringTie	exon	29310439	29310546	1000	+	.	gene_id "MSTRG.117662"; transcript_id "ENST00000610653"; exon_number "3"; gene_name "GAS2L1"; ref_gene_id "ENSG00000185340";
chr22	StringTie	exon	29310638	29310734	1000	+	.	gene_id "MSTRG.117662"; transcript_id "ENST00000610653"; exon_number "4"; gene_name "GAS2L1"; ref_gene_id "ENSG00000185340";
chr22	StringTie	exon	29310827	29312094	1000	+	.	gene_id "MSTRG.117662"; transcript_id "ENST00000610653"; exon_number "5"; gene_name "GAS2L1"; ref_gene_id "ENSG00000185340";
chr22	StringTie	transcript	29307058	29312785	1000	+	.	gene_id "MSTRG.117662"; transcript_id "ENST00000611648"; gene_name "GAS2L1"; ref_gene_id "ENSG00000185340";
chr22	StringTie	exon	29307058	29307186	1000	+	.	gene_id "MSTRG.117662"; transcript_id "ENST00000611648"; exon_number "1"; gene_name "GAS2L1"; ref_gene_id "ENSG00000185340";
chr22	StringTie	exon	29308087	29308738	1000	+	.	gene_id "MSTRG.117662"; transcript_id "ENST00000611648"; exon_number "2"; gene_name "GAS2L1"; ref_gene_id "ENSG00000185340";
chr22	StringTie	exon	29310439	29310546	1000	+	.	gene_id "MSTRG.117662"; transcript_id "ENST00000611648"; exon_number "3"; gene_name "GAS2L1"; ref_gene_id "ENSG00000185340";
chr22	StringTie	exon	29310638	29310734	1000	+	.	gene_id "MSTRG.117662"; transcript_id "ENST00000611648"; exon_number "4"; gene_name "GAS2L1"; ref_gene_id "ENSG00000185340";
chr22	StringTie	exon	29310827	29310998	1000	+	.	gene_id "MSTRG.117662"; transcript_id "ENST00000611648"; exon_number "5"; gene_name "GAS2L1"; ref_gene_id "ENSG00000185340";
chr22	StringTie	exon	29311462	29312785	1000	+	.	gene_id "MSTRG.117662"; transcript_id "ENST00000611648"; exon_number "6"; gene_name "GAS2L1"; ref_gene_id "ENSG00000185340";
chr22	StringTie	transcript	29306582	29312785	1000	+	.	gene_id "MSTRG.117662"; transcript_id "ENST00000616432"; gene_name "GAS2L1"; ref_gene_id "ENSG00000185340";
chr22	StringTie	exon	29306582	29307153	1000	+	.	gene_id "MSTRG.117662"; transcript_id "ENST00000616432"; exon_number "1"; gene_name "GAS2L1"; ref_gene_id "ENSG00000185340";
chr22	StringTie	exon	29308087	29308738	1000	+	.	gene_id "MSTRG.117662"; transcript_id "ENST00000616432"; exon_number "2"; gene_name "GAS2L1"; ref_gene_id "ENSG00000185340";
chr22	StringTie	exon	29310439	29310546	1000	+	.	gene_id "MSTRG.117662"; transcript_id "ENST00000616432"; exon_number "3"; gene_name "GAS2L1"; ref_gene_id "ENSG00000185340";
chr22	StringTie	exon	29310638	29310734	1000	+	.	gene_id "MSTRG.117662"; transcript_id "ENST00000616432"; exon_number "4"; gene_name "GAS2L1"; ref_gene_id "ENSG00000185340";
chr22	StringTie	exon	29310827	29310998	1000	+	.	gene_id "MSTRG.117662"; transcript_id "ENST00000616432"; exon_number "5"; gene_name "GAS2L1"; ref_gene_id "ENSG00000185340";
chr22	StringTie	exon	29311462	29312785	1000	+	.	gene_id "MSTRG.117662"; transcript_id "ENST00000616432"; exon_number "6"; gene_name "GAS2L1"; ref_gene_id "ENSG00000185340";
chr22	StringTie	transcript	29307058	29312785	1000	+	.	gene_id "MSTRG.117662"; transcript_id "ENST00000618518"; gene_name "GAS2L1"; ref_gene_id "ENSG00000185340";
chr22	StringTie	exon	29307058	29308738	1000	+	.	gene_id "MSTRG.117662"; transcript_id "ENST00000618518"; exon_number "1"; gene_name "GAS2L1"; ref_gene_id "ENSG00000185340";
chr22	StringTie	exon	29310439	29310546	1000	+	.	gene_id "MSTRG.117662"; transcript_id "ENST00000618518"; exon_number "2"; gene_name "GAS2L1"; ref_gene_id "ENSG00000185340";
chr22	StringTie	exon	29310638	29310734	1000	+	.	gene_id "MSTRG.117662"; transcript_id "ENST00000618518"; exon_number "3"; gene_name "GAS2L1"; ref_gene_id "ENSG00000185340";
chr22	StringTie	exon	29310827	29310998	1000	+	.	gene_id "MSTRG.117662"; transcript_id "ENST00000618518"; exon_number "4"; gene_name "GAS2L1"; ref_gene_id "ENSG00000185340";
chr22	StringTie	exon	29311462	29312785	1000	+	.	gene_id "MSTRG.117662"; transcript_id "ENST00000618518"; exon_number "5"; gene_name "GAS2L1"; ref_gene_id "ENSG00000185340";
chr22	StringTie	transcript	29307052	29312785	1000	+	.	gene_id "MSTRG.117662"; transcript_id "ENST00000621062"; gene_name "GAS2L1"; ref_gene_id "ENSG00000185340";
chr22	StringTie	exon	29307052	29307153	1000	+	.	gene_id "MSTRG.117662"; transcript_id "ENST00000621062"; exon_number "1"; gene_name "GAS2L1"; ref_gene_id "ENSG00000185340";
chr22	StringTie	exon	29308059	29308738	1000	+	.	gene_id "MSTRG.117662"; transcript_id "ENST00000621062"; exon_number "2"; gene_name "GAS2L1"; ref_gene_id "ENSG00000185340";
chr22	StringTie	exon	29310439	29310546	1000	+	.	gene_id "MSTRG.117662"; transcript_id "ENST00000621062"; exon_number "3"; gene_name "GAS2L1"; ref_gene_id "ENSG00000185340";
chr22	StringTie	exon	29310638	29310734	1000	+	.	gene_id "MSTRG.117662"; transcript_id "ENST00000621062"; exon_number "4"; gene_name "GAS2L1"; ref_gene_id "ENSG00000185340";
chr22	StringTie	exon	29310827	29310998	1000	+	.	gene_id "MSTRG.117662"; transcript_id "ENST00000621062"; exon_number "5"; gene_name "GAS2L1"; ref_gene_id "ENSG00000185340";
chr22	StringTie	exon	29311462	29312785	1000	+	.	gene_id "MSTRG.117662"; transcript_id "ENST00000621062"; exon_number "6"; gene_name "GAS2L1"; ref_gene_id "ENSG00000185340";
chr22	StringTie	transcript	29268009	29300524	1000	+	.	gene_id "MSTRG.117662"; transcript_id "ENST00000629659"; gene_name "EWSR1"; ref_gene_id "ENSG00000182944";
chr22	StringTie	exon	29268009	29268349	1000	+	.	gene_id "MSTRG.117662"; transcript_id "ENST00000629659"; exon_number "1"; gene_name "EWSR1"; ref_gene_id "ENSG00000182944";
chr22	StringTie	exon	29272216	29272252	1000	+	.	gene_id "MSTRG.117662"; transcript_id "ENST00000629659"; exon_number "2"; gene_name "EWSR1"; ref_gene_id "ENSG00000182944";
chr22	StringTie	exon	29272380	29272431	1000	+	.	gene_id "MSTRG.117662"; transcript_id "ENST00000629659"; exon_number "3"; gene_name "EWSR1"; ref_gene_id "ENSG00000182944";
chr22	StringTie	exon	29273738	29273864	1000	+	.	gene_id "MSTRG.117662"; transcript_id "ENST00000629659"; exon_number "4"; gene_name "EWSR1"; ref_gene_id "ENSG00000182944";
chr22	StringTie	exon	29278030	29278216	1000	+	.	gene_id "MSTRG.117662"; transcript_id "ENST00000629659"; exon_number "5"; gene_name "EWSR1"; ref_gene_id "ENSG00000182944";
chr22	StringTie	exon	29282390	29282557	1000	+	.	gene_id "MSTRG.117662"; transcript_id "ENST00000629659"; exon_number "6"; gene_name "EWSR1"; ref_gene_id "ENSG00000182944";
chr22	StringTie	exon	29286923	29287134	1000	+	.	gene_id "MSTRG.117662"; transcript_id "ENST00000629659"; exon_number "7"; gene_name "EWSR1"; ref_gene_id "ENSG00000182944";
chr22	StringTie	exon	29292137	29292169	1000	+	.	gene_id "MSTRG.117662"; transcript_id "ENST00000629659"; exon_number "8"; gene_name "EWSR1"; ref_gene_id "ENSG00000182944";
chr22	StringTie	exon	29292488	29292606	1000	+	.	gene_id "MSTRG.117662"; transcript_id "ENST00000629659"; exon_number "9"; gene_name "EWSR1"; ref_gene_id "ENSG00000182944";
chr22	StringTie	exon	29296239	29296368	1000	+	.	gene_id "MSTRG.117662"; transcript_id "ENST00000629659"; exon_number "10"; gene_name "EWSR1"; ref_gene_id "ENSG00000182944";
chr22	StringTie	exon	29297827	29297949	1000	+	.	gene_id "MSTRG.117662"; transcript_id "ENST00000629659"; exon_number "11"; gene_name "EWSR1"; ref_gene_id "ENSG00000182944";
chr22	StringTie	exon	29298733	29298895	1000	+	.	gene_id "MSTRG.117662"; transcript_id "ENST00000629659"; exon_number "12"; gene_name "EWSR1"; ref_gene_id "ENSG00000182944";
chr22	StringTie	exon	29299234	29299331	1000	+	.	gene_id "MSTRG.117662"; transcript_id "ENST00000629659"; exon_number "13"; gene_name "EWSR1"; ref_gene_id "ENSG00000182944";
chr22	StringTie	exon	29299599	29299851	1000	+	.	gene_id "MSTRG.117662"; transcript_id "ENST00000629659"; exon_number "14"; gene_name "EWSR1"; ref_gene_id "ENSG00000182944";
chr22	StringTie	exon	29300122	29300524	1000	+	.	gene_id "MSTRG.117662"; transcript_id "ENST00000629659"; exon_number "15"; gene_name "EWSR1"; ref_gene_id "ENSG00000182944";
chr22	StringTie	transcript	29205366	29259612	1000	+	.	gene_id "MSTRG.117662"; transcript_id "MSTRG.117662.1";
chr22	StringTie	exon	29205366	29206139	1000	+	.	gene_id "MSTRG.117662"; transcript_id "MSTRG.117662.1"; exon_number "1";
chr22	StringTie	exon	29214926	29215039	1000	+	.	gene_id "MSTRG.117662"; transcript_id "MSTRG.117662.1"; exon_number "2";
chr22	StringTie	exon	29215527	29215630	1000	+	.	gene_id "MSTRG.117662"; transcript_id "MSTRG.117662.1"; exon_number "3";
chr22	StringTie	exon	29216323	29216635	1000	+	.	gene_id "MSTRG.117662"; transcript_id "MSTRG.117662.1"; exon_number "4";
chr22	StringTie	exon	29225133	29225216	1000	+	.	gene_id "MSTRG.117662"; transcript_id "MSTRG.117662.1"; exon_number "5";
chr22	StringTie	exon	29226490	29226551	1000	+	.	gene_id "MSTRG.117662"; transcript_id "MSTRG.117662.1"; exon_number "6";
chr22	StringTie	exon	29231020	29231140	1000	+	.	gene_id "MSTRG.117662"; transcript_id "MSTRG.117662.1"; exon_number "7";
chr22	StringTie	exon	29231593	29231682	1000	+	.	gene_id "MSTRG.117662"; transcript_id "MSTRG.117662.1"; exon_number "8";
chr22	StringTie	exon	29232256	29232402	1000	+	.	gene_id "MSTRG.117662"; transcript_id "MSTRG.117662.1"; exon_number "9";
chr22	StringTie	exon	29233379	29233468	1000	+	.	gene_id "MSTRG.117662"; transcript_id "MSTRG.117662.1"; exon_number "10";
chr22	StringTie	exon	29233614	29233666	1000	+	.	gene_id "MSTRG.117662"; transcript_id "MSTRG.117662.1"; exon_number "11";
chr22	StringTie	exon	29234137	29234199	1000	+	.	gene_id "MSTRG.117662"; transcript_id "MSTRG.117662.1"; exon_number "12";
chr22	StringTie	exon	29234305	29234349	1000	+	.	gene_id "MSTRG.117662"; transcript_id "MSTRG.117662.1"; exon_number "13";
chr22	StringTie	exon	29243445	29243489	1000	+	.	gene_id "MSTRG.117662"; transcript_id "MSTRG.117662.1"; exon_number "14";
chr22	StringTie	exon	29254203	29254287	1000	+	.	gene_id "MSTRG.117662"; transcript_id "MSTRG.117662.1"; exon_number "15";
chr22	StringTie	exon	29255271	29255361	1000	+	.	gene_id "MSTRG.117662"; transcript_id "MSTRG.117662.1"; exon_number "16";
chr22	StringTie	exon	29258817	29259612	1000	+	.	gene_id "MSTRG.117662"; transcript_id "MSTRG.117662.1"; exon_number "17";
chr22	StringTie	transcript	29205467	29300562	1000	+	.	gene_id "MSTRG.117662"; transcript_id "MSTRG.117662.10";
chr22	StringTie	exon	29205467	29206139	1000	+	.	gene_id "MSTRG.117662"; transcript_id "MSTRG.117662.10"; exon_number "1";
chr22	StringTie	exon	29214926	29215039	1000	+	.	gene_id "MSTRG.117662"; transcript_id "MSTRG.117662.10"; exon_number "2";
chr22	StringTie	exon	29215527	29215630	1000	+	.	gene_id "MSTRG.117662"; transcript_id "MSTRG.117662.10"; exon_number "3";
chr22	StringTie	exon	29226490	29226551	1000	+	.	gene_id "MSTRG.117662"; transcript_id "MSTRG.117662.10"; exon_number "4";
chr22	StringTie	exon	29231020	29231140	1000	+	.	gene_id "MSTRG.117662"; transcript_id "MSTRG.117662.10"; exon_number "5";
chr22	StringTie	exon	29231458	29231508	1000	+	.	gene_id "MSTRG.117662"; transcript_id "MSTRG.117662.10"; exon_number "6";
chr22	StringTie	exon	29231593	29231682	1000	+	.	gene_id "MSTRG.117662"; transcript_id "MSTRG.117662.10"; exon_number "7";
chr22	StringTie	exon	29232256	29232402	1000	+	.	gene_id "MSTRG.117662"; transcript_id "MSTRG.117662.10"; exon_number "8";
chr22	StringTie	exon	29233379	29233468	1000	+	.	gene_id "MSTRG.117662"; transcript_id "MSTRG.117662.10"; exon_number "9";
chr22	StringTie	exon	29233614	29233666	1000	+	.	gene_id "MSTRG.117662"; transcript_id "MSTRG.117662.10"; exon_number "10";
chr22	StringTie	exon	29234137	29234199	1000	+	.	gene_id "MSTRG.117662"; transcript_id "MSTRG.117662.10"; exon_number "11";
chr22	StringTie	exon	29234305	29234349	1000	+	.	gene_id "MSTRG.117662"; transcript_id "MSTRG.117662.10"; exon_number "12";
chr22	StringTie	exon	29243445	29243489	1000	+	.	gene_id "MSTRG.117662"; transcript_id "MSTRG.117662.10"; exon_number "13";
chr22	StringTie	exon	29254203	29254287	1000	+	.	gene_id "MSTRG.117662"; transcript_id "MSTRG.117662.10"; exon_number "14";
chr22	StringTie	exon	29258817	29259077	1000	+	.	gene_id "MSTRG.117662"; transcript_id "MSTRG.117662.10"; exon_number "15";
chr22	StringTie	exon	29260331	29260511	1000	+	.	gene_id "MSTRG.117662"; transcript_id "MSTRG.117662.10"; exon_number "16";
chr22	StringTie	exon	29260715	29261079	1000	+	.	gene_id "MSTRG.117662"; transcript_id "MSTRG.117662.10"; exon_number "17";
chr22	StringTie	exon	29267984	29268349	1000	+	.	gene_id "MSTRG.117662"; transcript_id "MSTRG.117662.10"; exon_number "18";
chr22	StringTie	exon	29272216	29272252	1000	+	.	gene_id "MSTRG.117662"; transcript_id "MSTRG.117662.10"; exon_number "19";
chr22	StringTie	exon	29272380	29272431	1000	+	.	gene_id "MSTRG.117662"; transcript_id "MSTRG.117662.10"; exon_number "20";
chr22	StringTie	exon	29273741	29273864	1000	+	.	gene_id "MSTRG.117662"; transcript_id "MSTRG.117662.10"; exon_number "21";
chr22	StringTie	exon	29278030	29278216	1000	+	.	gene_id "MSTRG.117662"; transcript_id "MSTRG.117662.10"; exon_number "22";
chr22	StringTie	exon	29282390	29282557	1000	+	.	gene_id "MSTRG.117662"; transcript_id "MSTRG.117662.10"; exon_number "23";
chr22	StringTie	exon	29286923	29287134	1000	+	.	gene_id "MSTRG.117662"; transcript_id "MSTRG.117662.10"; exon_number "24";
chr22	StringTie	exon	29288606	29288786	1000	+	.	gene_id "MSTRG.117662"; transcript_id "MSTRG.117662.10"; exon_number "25";
chr22	StringTie	exon	29291565	29291599	1000	+	.	gene_id "MSTRG.117662"; transcript_id "MSTRG.117662.10"; exon_number "26";
chr22	StringTie	exon	29292137	29292169	1000	+	.	gene_id "MSTRG.117662"; transcript_id "MSTRG.117662.10"; exon_number "27";
chr22	StringTie	exon	29292488	29292606	1000	+	.	gene_id "MSTRG.117662"; transcript_id "MSTRG.117662.10"; exon_number "28";
chr22	StringTie	exon	29296239	29296368	1000	+	.	gene_id "MSTRG.117662"; transcript_id "MSTRG.117662.10"; exon_number "29";
chr22	StringTie	exon	29297827	29297949	1000	+	.	gene_id "MSTRG.117662"; transcript_id "MSTRG.117662.10"; exon_number "30";
chr22	StringTie	exon	29298733	29298895	1000	+	.	gene_id "MSTRG.117662"; transcript_id "MSTRG.117662.10"; exon_number "31";
chr22	StringTie	exon	29299195	29299280	1000	+	.	gene_id "MSTRG.117662"; transcript_id "MSTRG.117662.10"; exon_number "32";
chr22	StringTie	exon	29299599	29299851	1000	+	.	gene_id "MSTRG.117662"; transcript_id "MSTRG.117662.10"; exon_number "33";
chr22	StringTie	exon	29300122	29300562	1000	+	.	gene_id "MSTRG.117662"; transcript_id "MSTRG.117662.10"; exon_number "34";
chr22	StringTie	transcript	29205929	29223398	1000	+	.	gene_id "MSTRG.117662"; transcript_id "MSTRG.117662.101";
chr22	StringTie	exon	29205929	29206139	1000	+	.	gene_id "MSTRG.117662"; transcript_id "MSTRG.117662.101"; exon_number "1";
chr22	StringTie	exon	29214926	29215039	1000	+	.	gene_id "MSTRG.117662"; transcript_id "MSTRG.117662.101"; exon_number "2";
chr22	StringTie	exon	29215527	29215630	1000	+	.	gene_id "MSTRG.117662"; transcript_id "MSTRG.117662.101"; exon_number "3";
chr22	StringTie	exon	29223382	29223398	1000	+	.	gene_id "MSTRG.117662"; transcript_id "MSTRG.117662.101"; exon_number "4";
chr22	StringTie	transcript	29205929	29259597	1000	+	.	gene_id "MSTRG.117662"; transcript_id "MSTRG.117662.102";
chr22	StringTie	exon	29205929	29206139	1000	+	.	gene_id "MSTRG.117662"; transcript_id "MSTRG.117662.102"; exon_number "1";
chr22	StringTie	exon	29214926	29215039	1000	+	.	gene_id "MSTRG.117662"; transcript_id "MSTRG.117662.102"; exon_number "2";
chr22	StringTie	exon	29215533	29215630	1000	+	.	gene_id "MSTRG.117662"; transcript_id "MSTRG.117662.102"; exon_number "3";
chr22	StringTie	exon	29225133	29225216	1000	+	.	gene_id "MSTRG.117662"; transcript_id "MSTRG.117662.102"; exon_number "4";
chr22	StringTie	exon	29226490	29226551	1000	+	.	gene_id "MSTRG.117662"; transcript_id "MSTRG.117662.102"; exon_number "5";
chr22	StringTie	exon	29231020	29231140	1000	+	.	gene_id "MSTRG.117662"; transcript_id "MSTRG.117662.102"; exon_number "6";
chr22	StringTie	exon	29231458	29231508	1000	+	.	gene_id "MSTRG.117662"; transcript_id "MSTRG.117662.102"; exon_number "7";
chr22	StringTie	exon	29231593	29231682	1000	+	.	gene_id "MSTRG.117662"; transcript_id "MSTRG.117662.102"; exon_number "8";
chr22	StringTie	exon	29232256	29232402	1000	+	.	gene_id "MSTRG.117662"; transcript_id "MSTRG.117662.102"; exon_number "9";
chr22	StringTie	exon	29233379	29233468	1000	+	.	gene_id "MSTRG.117662"; transcript_id "MSTRG.117662.102"; exon_number "10";
chr22	StringTie	exon	29233614	29233666	1000	+	.	gene_id "MSTRG.117662"; transcript_id "MSTRG.117662.102"; exon_number "11";
chr22	StringTie	exon	29234137	29234199	1000	+	.	gene_id "MSTRG.117662"; transcript_id "MSTRG.117662.102"; exon_number "12";
chr22	StringTie	exon	29234305	29234349	1000	+	.	gene_id "MSTRG.117662"; transcript_id "MSTRG.117662.102"; exon_number "13";
chr22	StringTie	exon	29243445	29243489	1000	+	.	gene_id "MSTRG.117662"; transcript_id "MSTRG.117662.102"; exon_number "14";
chr22	StringTie	exon	29255271	29255361	1000	+	.	gene_id "MSTRG.117662"; transcript_id "MSTRG.117662.102"; exon_number "15";
chr22	StringTie	exon	29258817	29259597	1000	+	.	gene_id "MSTRG.117662"; transcript_id "MSTRG.117662.102"; exon_number "16";
chr22	StringTie	transcript	29205931	29259853	1000	+	.	gene_id "MSTRG.117662"; transcript_id "MSTRG.117662.103";
chr22	StringTie	exon	29205931	29206139	1000	+	.	gene_id "MSTRG.117662"; transcript_id "MSTRG.117662.103"; exon_number "1";
chr22	StringTie	exon	29214926	29215039	1000	+	.	gene_id "MSTRG.117662"; transcript_id "MSTRG.117662.103"; exon_number "2";
chr22	StringTie	exon	29215533	29215630	1000	+	.	gene_id "MSTRG.117662"; transcript_id "MSTRG.117662.103"; exon_number "3";
chr22	StringTie	exon	29225133	29225216	1000	+	.	gene_id "MSTRG.117662"; transcript_id "MSTRG.117662.103"; exon_number "4";
chr22	StringTie	exon	29226490	29226551	1000	+	.	gene_id "MSTRG.117662"; transcript_id "MSTRG.117662.103"; exon_number "5";
chr22	StringTie	exon	29231020	29231140	1000	+	.	gene_id "MSTRG.117662"; transcript_id "MSTRG.117662.103"; exon_number "6";
chr22	StringTie	exon	29231458	29231508	1000	+	.	gene_id "MSTRG.117662"; transcript_id "MSTRG.117662.103"; exon_number "7";
chr22	StringTie	exon	29231593	29231682	1000	+	.	gene_id "MSTRG.117662"; transcript_id "MSTRG.117662.103"; exon_number "8";
chr22	StringTie	exon	29232256	29232402	1000	+	.	gene_id "MSTRG.117662"; transcript_id "MSTRG.117662.103"; exon_number "9";
chr22	StringTie	exon	29233379	29233468	1000	+	.	gene_id "MSTRG.117662"; transcript_id "MSTRG.117662.103"; exon_number "10";
chr22	StringTie	exon	29233614	29233666	1000	+	.	gene_id "MSTRG.117662"; transcript_id "MSTRG.117662.103"; exon_number "11";
chr22	StringTie	exon	29234137	29234199	1000	+	.	gene_id "MSTRG.117662"; transcript_id "MSTRG.117662.103"; exon_number "12";
chr22	StringTie	exon	29234305	29234349	1000	+	.	gene_id "MSTRG.117662"; transcript_id "MSTRG.117662.103"; exon_number "13";
chr22	StringTie	exon	29243445	29243489	1000	+	.	gene_id "MSTRG.117662"; transcript_id "MSTRG.117662.103"; exon_number "14";
chr22	StringTie	exon	29254203	29254287	1000	+	.	gene_id "MSTRG.117662"; transcript_id "MSTRG.117662.103"; exon_number "15";
chr22	StringTie	exon	29255271	29255361	1000	+	.	gene_id "MSTRG.117662"; transcript_id "MSTRG.117662.103"; exon_number "16";
chr22	StringTie	exon	29258817	29259853	1000	+	.	gene_id "MSTRG.117662"; transcript_id "MSTRG.117662.103"; exon_number "17";
chr22	StringTie	transcript	29205931	29259638	1000	+	.	gene_id "MSTRG.117662"; transcript_id "MSTRG.117662.104";
chr22	StringTie	exon	29205931	29206139	1000	+	.	gene_id "MSTRG.117662"; transcript_id "MSTRG.117662.104"; exon_number "1";
chr22	StringTie	exon	29214926	29215039	1000	+	.	gene_id "MSTRG.117662"; transcript_id "MSTRG.117662.104"; exon_number "2";
chr22	StringTie	exon	29215527	29215630	1000	+	.	gene_id "MSTRG.117662"; transcript_id "MSTRG.117662.104"; exon_number "3";
chr22	StringTie	exon	29226490	29226551	1000	+	.	gene_id "MSTRG.117662"; transcript_id "MSTRG.117662.104"; exon_number "4";
chr22	StringTie	exon	29231020	29231140	1000	+	.	gene_id "MSTRG.117662"; transcript_id "MSTRG.117662.104"; exon_number "5";
chr22	StringTie	exon	29232256	29232402	1000	+	.	gene_id "MSTRG.117662"; transcript_id "MSTRG.117662.104"; exon_number "6";
chr22	StringTie	exon	29233379	29233468	1000	+	.	gene_id "MSTRG.117662"; transcript_id "MSTRG.117662.104"; exon_number "7";
chr22	StringTie	exon	29233614	29233666	1000	+	.	gene_id "MSTRG.117662"; transcript_id "MSTRG.117662.104"; exon_number "8";
chr22	StringTie	exon	29234137	29234199	1000	+	.	gene_id "MSTRG.117662"; transcript_id "MSTRG.117662.104"; exon_number "9";
chr22	StringTie	exon	29234305	29234349	1000	+	.	gene_id "MSTRG.117662"; transcript_id "MSTRG.117662.104"; exon_number "10";
chr22	StringTie	exon	29243445	29243489	1000	+	.	gene_id "MSTRG.117662"; transcript_id "MSTRG.117662.104"; exon_number "11";
chr22	StringTie	exon	29254203	29254287	1000	+	.	gene_id "MSTRG.117662"; transcript_id "MSTRG.117662.104"; exon_number "12";
chr22	StringTie	exon	29255271	29255361	1000	+	.	gene_id "MSTRG.117662"; transcript_id "MSTRG.117662.104"; exon_number "13";
chr22	StringTie	exon	29258817	29259638	1000	+	.	gene_id "MSTRG.117662"; transcript_id "MSTRG.117662.104"; exon_number "14";
chr22	StringTie	transcript	29205944	29259598	1000	+	.	gene_id "MSTRG.117662"; transcript_id "MSTRG.117662.105";
chr22	StringTie	exon	29205944	29206139	1000	+	.	gene_id "MSTRG.117662"; transcript_id "MSTRG.117662.105"; exon_number "1";
chr22	StringTie	exon	29214926	29215039	1000	+	.	gene_id "MSTRG.117662"; transcript_id "MSTRG.117662.105"; exon_number "2";
chr22	StringTie	exon	29215533	29215630	1000	+	.	gene_id "MSTRG.117662"; transcript_id "MSTRG.117662.105"; exon_number "3";
chr22	StringTie	exon	29225133	29225216	1000	+	.	gene_id "MSTRG.117662"; transcript_id "MSTRG.117662.105"; exon_number "4";
chr22	StringTie	exon	29226490	29226551	1000	+	.	gene_id "MSTRG.117662"; transcript_id "MSTRG.117662.105"; exon_number "5";
chr22	StringTie	exon	29231020	29231140	1000	+	.	gene_id "MSTRG.117662"; transcript_id "MSTRG.117662.105"; exon_number "6";
chr22	StringTie	exon	29231282	29231365	1000	+	.	gene_id "MSTRG.117662"; transcript_id "MSTRG.117662.105"; exon_number "7";
chr22	StringTie	exon	29231458	29231508	1000	+	.	gene_id "MSTRG.117662"; transcript_id "MSTRG.117662.105"; exon_number "8";
chr22	StringTie	exon	29231593	29231682	1000	+	.	gene_id "MSTRG.117662"; transcript_id "MSTRG.117662.105"; exon_number "9";
chr22	StringTie	exon	29232256	29232402	1000	+	.	gene_id "MSTRG.117662"; transcript_id "MSTRG.117662.105"; exon_number "10";
chr22	StringTie	exon	29233379	29233468	1000	+	.	gene_id "MSTRG.117662"; transcript_id "MSTRG.117662.105"; exon_number "11";
chr22	StringTie	exon	29233614	29233666	1000	+	.	gene_id "MSTRG.117662"; transcript_id "MSTRG.117662.105"; exon_number "12";
chr22	StringTie	exon	29234137	29234199	1000	+	.	gene_id "MSTRG.117662"; transcript_id "MSTRG.117662.105"; exon_number "13";
chr22	StringTie	exon	29234305	29234349	1000	+	.	gene_id "MSTRG.117662"; transcript_id "MSTRG.117662.105"; exon_number "14";
chr22	StringTie	exon	29243445	29243489	1000	+	.	gene_id "MSTRG.117662"; transcript_id "MSTRG.117662.105"; exon_number "15";
chr22	StringTie	exon	29254203	29254287	1000	+	.	gene_id "MSTRG.117662"; transcript_id "MSTRG.117662.105"; exon_number "16";
chr22	StringTie	exon	29255301	29255361	1000	+	.	gene_id "MSTRG.117662"; transcript_id "MSTRG.117662.105"; exon_number "17";
chr22	StringTie	exon	29258817	29259598	1000	+	.	gene_id "MSTRG.117662"; transcript_id "MSTRG.117662.105"; exon_number "18";
chr22	StringTie	transcript	29205948	29259817	1000	+	.	gene_id "MSTRG.117662"; transcript_id "MSTRG.117662.106";
chr22	StringTie	exon	29205948	29206139	1000	+	.	gene_id "MSTRG.117662"; transcript_id "MSTRG.117662.106"; exon_number "1";
chr22	StringTie	exon	29214926	29215039	1000	+	.	gene_id "MSTRG.117662"; transcript_id "MSTRG.117662.106"; exon_number "2";
chr22	StringTie	exon	29215527	29215630	1000	+	.	gene_id "MSTRG.117662"; transcript_id "MSTRG.117662.106"; exon_number "3";
chr22	StringTie	exon	29225139	29225216	1000	+	.	gene_id "MSTRG.117662"; transcript_id "MSTRG.117662.106"; exon_number "4";
chr22	StringTie	exon	29226490	29226551	1000	+	.	gene_id "MSTRG.117662"; transcript_id "MSTRG.117662.106"; exon_number "5";
chr22	StringTie	exon	29231020	29231140	1000	+	.	gene_id "MSTRG.117662"; transcript_id "MSTRG.117662.106"; exon_number "6";
chr22	StringTie	exon	29231593	29231682	1000	+	.	gene_id "MSTRG.117662"; transcript_id "MSTRG.117662.106"; exon_number "7";
chr22	StringTie	exon	29232256	29232402	1000	+	.	gene_id "MSTRG.117662"; transcript_id "MSTRG.117662.106"; exon_number "8";
chr22	StringTie	exon	29233379	29233468	1000	+	.	gene_id "MSTRG.117662"; transcript_id "MSTRG.117662.106"; exon_number "9";
chr22	StringTie	exon	29233614	29233666	1000	+	.	gene_id "MSTRG.117662"; transcript_id "MSTRG.117662.106"; exon_number "10";
chr22	StringTie	exon	29234137	29234199	1000	+	.	gene_id "MSTRG.117662"; transcript_id "MSTRG.117662.106"; exon_number "11";
chr22	StringTie	exon	29234305	29234349	1000	+	.	gene_id "MSTRG.117662"; transcript_id "MSTRG.117662.106"; exon_number "12";
chr22	StringTie	exon	29243445	29243489	1000	+	.	gene_id "MSTRG.117662"; transcript_id "MSTRG.117662.106"; exon_number "13";
chr22	StringTie	exon	29254203	29254287	1000	+	.	gene_id "MSTRG.117662"; transcript_id "MSTRG.117662.106"; exon_number "14";
chr22	StringTie	exon	29255271	29255361	1000	+	.	gene_id "MSTRG.117662"; transcript_id "MSTRG.117662.106"; exon_number "15";
chr22	StringTie	exon	29258817	29259817	1000	+	.	gene_id "MSTRG.117662"; transcript_id "MSTRG.117662.106"; exon_number "16";
chr22	StringTie	transcript	29205952	29254597	1000	+	.	gene_id "MSTRG.117662"; transcript_id "MSTRG.117662.107";
chr22	StringTie	exon	29205952	29206139	1000	+	.	gene_id "MSTRG.117662"; transcript_id "MSTRG.117662.107"; exon_number "1";
chr22	StringTie	exon	29214926	29215039	1000	+	.	gene_id "MSTRG.117662"; transcript_id "MSTRG.117662.107"; exon_number "2";
chr22	StringTie	exon	29215533	29215630	1000	+	.	gene_id "MSTRG.117662"; transcript_id "MSTRG.117662.107"; exon_number "3";
chr22	StringTie	exon	29225133	29225216	1000	+	.	gene_id "MSTRG.117662"; transcript_id "MSTRG.117662.107"; exon_number "4";
chr22	StringTie	exon	29226490	29226551	1000	+	.	gene_id "MSTRG.117662"; transcript_id "MSTRG.117662.107"; exon_number "5";
chr22	StringTie	exon	29231020	29231140	1000	+	.	gene_id "MSTRG.117662"; transcript_id "MSTRG.117662.107"; exon_number "6";
chr22	StringTie	exon	29231593	29231682	1000	+	.	gene_id "MSTRG.117662"; transcript_id "MSTRG.117662.107"; exon_number "7";
chr22	StringTie	exon	29232256	29232402	1000	+	.	gene_id "MSTRG.117662"; transcript_id "MSTRG.117662.107"; exon_number "8";
chr22	StringTie	exon	29233379	29233468	1000	+	.	gene_id "MSTRG.117662"; transcript_id "MSTRG.117662.107"; exon_number "9";
chr22	StringTie	exon	29233614	29233666	1000	+	.	gene_id "MSTRG.117662"; transcript_id "MSTRG.117662.107"; exon_number "10";
chr22	StringTie	exon	29234137	29234199	1000	+	.	gene_id "MSTRG.117662"; transcript_id "MSTRG.117662.107"; exon_number "11";
chr22	StringTie	exon	29234305	29234349	1000	+	.	gene_id "MSTRG.117662"; transcript_id "MSTRG.117662.107"; exon_number "12";
chr22	StringTie	exon	29243445	29243489	1000	+	.	gene_id "MSTRG.117662"; transcript_id "MSTRG.117662.107"; exon_number "13";
chr22	StringTie	exon	29254203	29254287	1000	+	.	gene_id "MSTRG.117662"; transcript_id "MSTRG.117662.107"; exon_number "14";
chr22	StringTie	exon	29254555	29254597	1000	+	.	gene_id "MSTRG.117662"; transcript_id "MSTRG.117662.107"; exon_number "15";
chr22	StringTie	transcript	29205957	29259784	1000	+	.	gene_id "MSTRG.117662"; transcript_id "MSTRG.117662.108";
chr22	StringTie	exon	29205957	29206139	1000	+	.	gene_id "MSTRG.117662"; transcript_id "MSTRG.117662.108"; exon_number "1";
chr22	StringTie	exon	29214926	29215039	1000	+	.	gene_id "MSTRG.117662"; transcript_id "MSTRG.117662.108"; exon_number "2";
chr22	StringTie	exon	29215533	29215630	1000	+	.	gene_id "MSTRG.117662"; transcript_id "MSTRG.117662.108"; exon_number "3";
chr22	StringTie	exon	29225133	29225216	1000	+	.	gene_id "MSTRG.117662"; transcript_id "MSTRG.117662.108"; exon_number "4";
chr22	StringTie	exon	29226490	29226551	1000	+	.	gene_id "MSTRG.117662"; transcript_id "MSTRG.117662.108"; exon_number "5";
chr22	StringTie	exon	29231020	29231140	1000	+	.	gene_id "MSTRG.117662"; transcript_id "MSTRG.117662.108"; exon_number "6";
chr22	StringTie	exon	29231458	29231508	1000	+	.	gene_id "MSTRG.117662"; transcript_id "MSTRG.117662.108"; exon_number "7";
chr22	StringTie	exon	29231593	29231682	1000	+	.	gene_id "MSTRG.117662"; transcript_id "MSTRG.117662.108"; exon_number "8";
chr22	StringTie	exon	29232256	29232402	1000	+	.	gene_id "MSTRG.117662"; transcript_id "MSTRG.117662.108"; exon_number "9";
chr22	StringTie	exon	29233379	29233468	1000	+	.	gene_id "MSTRG.117662"; transcript_id "MSTRG.117662.108"; exon_number "10";
chr22	StringTie	exon	29233614	29233666	1000	+	.	gene_id "MSTRG.117662"; transcript_id "MSTRG.117662.108"; exon_number "11";
chr22	StringTie	exon	29234137	29234199	1000	+	.	gene_id "MSTRG.117662"; transcript_id "MSTRG.117662.108"; exon_number "12";
chr22	StringTie	exon	29234305	29234349	1000	+	.	gene_id "MSTRG.117662"; transcript_id "MSTRG.117662.108"; exon_number "13";
chr22	StringTie	exon	29243445	29243489	1000	+	.	gene_id "MSTRG.117662"; transcript_id "MSTRG.117662.108"; exon_number "14";
chr22	StringTie	exon	29258817	29259784	1000	+	.	gene_id "MSTRG.117662"; transcript_id "MSTRG.117662.108"; exon_number "15";
chr22	StringTie	transcript	29205959	29259597	1000	+	.	gene_id "MSTRG.117662"; transcript_id "MSTRG.117662.109";
chr22	StringTie	exon	29205959	29206139	1000	+	.	gene_id "MSTRG.117662"; transcript_id "MSTRG.117662.109"; exon_number "1";
chr22	StringTie	exon	29231020	29231140	1000	+	.	gene_id "MSTRG.117662"; transcript_id "MSTRG.117662.109"; exon_number "2";
chr22	StringTie	exon	29231593	29231682	1000	+	.	gene_id "MSTRG.117662"; transcript_id "MSTRG.117662.109"; exon_number "3";
chr22	StringTie	exon	29232256	29233468	1000	+	.	gene_id "MSTRG.117662"; transcript_id "MSTRG.117662.109"; exon_number "4";
chr22	StringTie	exon	29233614	29233666	1000	+	.	gene_id "MSTRG.117662"; transcript_id "MSTRG.117662.109"; exon_number "5";
chr22	StringTie	exon	29234137	29234199	1000	+	.	gene_id "MSTRG.117662"; transcript_id "MSTRG.117662.109"; exon_number "6";
chr22	StringTie	exon	29234305	29234349	1000	+	.	gene_id "MSTRG.117662"; transcript_id "MSTRG.117662.109"; exon_number "7";
chr22	StringTie	exon	29243445	29243489	1000	+	.	gene_id "MSTRG.117662"; transcript_id "MSTRG.117662.109"; exon_number "8";
chr22	StringTie	exon	29254203	29254287	1000	+	.	gene_id "MSTRG.117662"; transcript_id "MSTRG.117662.109"; exon_number "9";
chr22	StringTie	exon	29258817	29259597	1000	+	.	gene_id "MSTRG.117662"; transcript_id "MSTRG.117662.109"; exon_number "10";
chr22	StringTie	transcript	29205467	29259737	1000	+	.	gene_id "MSTRG.117662"; transcript_id "MSTRG.117662.11";
chr22	StringTie	exon	29205467	29206139	1000	+	.	gene_id "MSTRG.117662"; transcript_id "MSTRG.117662.11"; exon_number "1";
chr22	StringTie	exon	29214926	29215039	1000	+	.	gene_id "MSTRG.117662"; transcript_id "MSTRG.117662.11"; exon_number "2";
chr22	StringTie	exon	29215527	29215630	1000	+	.	gene_id "MSTRG.117662"; transcript_id "MSTRG.117662.11"; exon_number "3";
chr22	StringTie	exon	29232256	29232402	1000	+	.	gene_id "MSTRG.117662"; transcript_id "MSTRG.117662.11"; exon_number "4";
chr22	StringTie	exon	29233379	29233468	1000	+	.	gene_id "MSTRG.117662"; transcript_id "MSTRG.117662.11"; exon_number "5";
chr22	StringTie	exon	29233614	29233666	1000	+	.	gene_id "MSTRG.117662"; transcript_id "MSTRG.117662.11"; exon_number "6";
chr22	StringTie	exon	29234137	29234199	1000	+	.	gene_id "MSTRG.117662"; transcript_id "MSTRG.117662.11"; exon_number "7";
chr22	StringTie	exon	29234305	29234349	1000	+	.	gene_id "MSTRG.117662"; transcript_id "MSTRG.117662.11"; exon_number "8";
chr22	StringTie	exon	29243445	29243489	1000	+	.	gene_id "MSTRG.117662"; transcript_id "MSTRG.117662.11"; exon_number "9";
chr22	StringTie	exon	29258817	29259737	1000	+	.	gene_id "MSTRG.117662"; transcript_id "MSTRG.117662.11"; exon_number "10";
chr22	StringTie	transcript	29205959	29259595	1000	+	.	gene_id "MSTRG.117662"; transcript_id "MSTRG.117662.110";
chr22	StringTie	exon	29205959	29206139	1000	+	.	gene_id "MSTRG.117662"; transcript_id "MSTRG.117662.110"; exon_number "1";
chr22	StringTie	exon	29231020	29231140	1000	+	.	gene_id "MSTRG.117662"; transcript_id "MSTRG.117662.110"; exon_number "2";
chr22	StringTie	exon	29231593	29231682	1000	+	.	gene_id "MSTRG.117662"; transcript_id "MSTRG.117662.110"; exon_number "3";
chr22	StringTie	exon	29232256	29232402	1000	+	.	gene_id "MSTRG.117662"; transcript_id "MSTRG.117662.110"; exon_number "4";
chr22	StringTie	exon	29233379	29233468	1000	+	.	gene_id "MSTRG.117662"; transcript_id "MSTRG.117662.110"; exon_number "5";
chr22	StringTie	exon	29233614	29233666	1000	+	.	gene_id "MSTRG.117662"; transcript_id "MSTRG.117662.110"; exon_number "6";
chr22	StringTie	exon	29234137	29234199	1000	+	.	gene_id "MSTRG.117662"; transcript_id "MSTRG.117662.110"; exon_number "7";
chr22	StringTie	exon	29234305	29234349	1000	+	.	gene_id "MSTRG.117662"; transcript_id "MSTRG.117662.110"; exon_number "8";
chr22	StringTie	exon	29243445	29243489	1000	+	.	gene_id "MSTRG.117662"; transcript_id "MSTRG.117662.110"; exon_number "9";
chr22	StringTie	exon	29253930	29254090	1000	+	.	gene_id "MSTRG.117662"; transcript_id "MSTRG.117662.110"; exon_number "10";
chr22	StringTie	exon	29254203	29254287	1000	+	.	gene_id "MSTRG.117662"; transcript_id "MSTRG.117662.110"; exon_number "11";
chr22	StringTie	exon	29258817	29259595	1000	+	.	gene_id "MSTRG.117662"; transcript_id "MSTRG.117662.110"; exon_number "12";
chr22	StringTie	transcript	29205959	29259599	1000	+	.	gene_id "MSTRG.117662"; transcript_id "MSTRG.117662.111";
chr22	StringTie	exon	29205959	29206139	1000	+	.	gene_id "MSTRG.117662"; transcript_id "MSTRG.117662.111"; exon_number "1";
chr22	StringTie	exon	29231020	29231140	1000	+	.	gene_id "MSTRG.117662"; transcript_id "MSTRG.117662.111"; exon_number "2";
chr22	StringTie	exon	29231593	29231682	1000	+	.	gene_id "MSTRG.117662"; transcript_id "MSTRG.117662.111"; exon_number "3";
chr22	StringTie	exon	29232256	29232402	1000	+	.	gene_id "MSTRG.117662"; transcript_id "MSTRG.117662.111"; exon_number "4";
chr22	StringTie	exon	29233379	29233468	1000	+	.	gene_id "MSTRG.117662"; transcript_id "MSTRG.117662.111"; exon_number "5";
chr22	StringTie	exon	29233614	29233666	1000	+	.	gene_id "MSTRG.117662"; transcript_id "MSTRG.117662.111"; exon_number "6";
chr22	StringTie	exon	29234137	29234199	1000	+	.	gene_id "MSTRG.117662"; transcript_id "MSTRG.117662.111"; exon_number "7";
chr22	StringTie	exon	29234305	29234349	1000	+	.	gene_id "MSTRG.117662"; transcript_id "MSTRG.117662.111"; exon_number "8";
chr22	StringTie	exon	29243445	29243489	1000	+	.	gene_id "MSTRG.117662"; transcript_id "MSTRG.117662.111"; exon_number "9";
chr22	StringTie	exon	29255271	29255361	1000	+	.	gene_id "MSTRG.117662"; transcript_id "MSTRG.117662.111"; exon_number "10";
chr22	StringTie	exon	29258817	29259400	1000	+	.	gene_id "MSTRG.117662"; transcript_id "MSTRG.117662.111"; exon_number "11";
chr22	StringTie	exon	29259467	29259599	1000	+	.	gene_id "MSTRG.117662"; transcript_id "MSTRG.117662.111"; exon_number "12";
chr22	StringTie	transcript	29205959	29259597	1000	+	.	gene_id "MSTRG.117662"; transcript_id "MSTRG.117662.112";
chr22	StringTie	exon	29205959	29206139	1000	+	.	gene_id "MSTRG.117662"; transcript_id "MSTRG.117662.112"; exon_number "1";
chr22	StringTie	exon	29231020	29231140	1000	+	.	gene_id "MSTRG.117662"; transcript_id "MSTRG.117662.112"; exon_number "2";
chr22	StringTie	exon	29231593	29231682	1000	+	.	gene_id "MSTRG.117662"; transcript_id "MSTRG.117662.112"; exon_number "3";
chr22	StringTie	exon	29232256	29232402	1000	+	.	gene_id "MSTRG.117662"; transcript_id "MSTRG.117662.112"; exon_number "4";
chr22	StringTie	exon	29233379	29233468	1000	+	.	gene_id "MSTRG.117662"; transcript_id "MSTRG.117662.112"; exon_number "5";
chr22	StringTie	exon	29233614	29233666	1000	+	.	gene_id "MSTRG.117662"; transcript_id "MSTRG.117662.112"; exon_number "6";
chr22	StringTie	exon	29234137	29234199	1000	+	.	gene_id "MSTRG.117662"; transcript_id "MSTRG.117662.112"; exon_number "7";
chr22	StringTie	exon	29234305	29234349	1000	+	.	gene_id "MSTRG.117662"; transcript_id "MSTRG.117662.112"; exon_number "8";
chr22	StringTie	exon	29243445	29243489	1000	+	.	gene_id "MSTRG.117662"; transcript_id "MSTRG.117662.112"; exon_number "9";
chr22	StringTie	exon	29253930	29254090	1000	+	.	gene_id "MSTRG.117662"; transcript_id "MSTRG.117662.112"; exon_number "10";
chr22	StringTie	exon	29254203	29254287	1000	+	.	gene_id "MSTRG.117662"; transcript_id "MSTRG.117662.112"; exon_number "11";
chr22	StringTie	exon	29255271	29255361	1000	+	.	gene_id "MSTRG.117662"; transcript_id "MSTRG.117662.112"; exon_number "12";
chr22	StringTie	exon	29258817	29259597	1000	+	.	gene_id "MSTRG.117662"; transcript_id "MSTRG.117662.112"; exon_number "13";
chr22	StringTie	transcript	29205964	29259598	1000	+	.	gene_id "MSTRG.117662"; transcript_id "MSTRG.117662.114";
chr22	StringTie	exon	29205964	29206139	1000	+	.	gene_id "MSTRG.117662"; transcript_id "MSTRG.117662.114"; exon_number "1";
chr22	StringTie	exon	29214926	29215039	1000	+	.	gene_id "MSTRG.117662"; transcript_id "MSTRG.117662.114"; exon_number "2";
chr22	StringTie	exon	29215533	29215630	1000	+	.	gene_id "MSTRG.117662"; transcript_id "MSTRG.117662.114"; exon_number "3";
chr22	StringTie	exon	29225133	29225216	1000	+	.	gene_id "MSTRG.117662"; transcript_id "MSTRG.117662.114"; exon_number "4";
chr22	StringTie	exon	29226490	29226551	1000	+	.	gene_id "MSTRG.117662"; transcript_id "MSTRG.117662.114"; exon_number "5";
chr22	StringTie	exon	29231020	29231140	1000	+	.	gene_id "MSTRG.117662"; transcript_id "MSTRG.117662.114"; exon_number "6";
chr22	StringTie	exon	29231593	29231682	1000	+	.	gene_id "MSTRG.117662"; transcript_id "MSTRG.117662.114"; exon_number "7";
chr22	StringTie	exon	29232256	29232402	1000	+	.	gene_id "MSTRG.117662"; transcript_id "MSTRG.117662.114"; exon_number "8";
chr22	StringTie	exon	29233379	29233468	1000	+	.	gene_id "MSTRG.117662"; transcript_id "MSTRG.117662.114"; exon_number "9";
chr22	StringTie	exon	29233614	29233666	1000	+	.	gene_id "MSTRG.117662"; transcript_id "MSTRG.117662.114"; exon_number "10";
chr22	StringTie	exon	29234137	29234199	1000	+	.	gene_id "MSTRG.117662"; transcript_id "MSTRG.117662.114"; exon_number "11";
chr22	StringTie	exon	29234305	29234349	1000	+	.	gene_id "MSTRG.117662"; transcript_id "MSTRG.117662.114"; exon_number "12";
chr22	StringTie	exon	29243445	29243489	1000	+	.	gene_id "MSTRG.117662"; transcript_id "MSTRG.117662.114"; exon_number "13";
chr22	StringTie	exon	29258817	29259598	1000	+	.	gene_id "MSTRG.117662"; transcript_id "MSTRG.117662.114"; exon_number "14";
chr22	StringTie	transcript	29205964	29259598	1000	+	.	gene_id "MSTRG.117662"; transcript_id "MSTRG.117662.115";
chr22	StringTie	exon	29205964	29206139	1000	+	.	gene_id "MSTRG.117662"; transcript_id "MSTRG.117662.115"; exon_number "1";
chr22	StringTie	exon	29214926	29215039	1000	+	.	gene_id "MSTRG.117662"; transcript_id "MSTRG.117662.115"; exon_number "2";
chr22	StringTie	exon	29215533	29215630	1000	+	.	gene_id "MSTRG.117662"; transcript_id "MSTRG.117662.115"; exon_number "3";
chr22	StringTie	exon	29226490	29226551	1000	+	.	gene_id "MSTRG.117662"; transcript_id "MSTRG.117662.115"; exon_number "4";
chr22	StringTie	exon	29231020	29231140	1000	+	.	gene_id "MSTRG.117662"; transcript_id "MSTRG.117662.115"; exon_number "5";
chr22	StringTie	exon	29231458	29231508	1000	+	.	gene_id "MSTRG.117662"; transcript_id "MSTRG.117662.115"; exon_number "6";
chr22	StringTie	exon	29231593	29231682	1000	+	.	gene_id "MSTRG.117662"; transcript_id "MSTRG.117662.115"; exon_number "7";
chr22	StringTie	exon	29232256	29232402	1000	+	.	gene_id "MSTRG.117662"; transcript_id "MSTRG.117662.115"; exon_number "8";
chr22	StringTie	exon	29233379	29233468	1000	+	.	gene_id "MSTRG.117662"; transcript_id "MSTRG.117662.115"; exon_number "9";
chr22	StringTie	exon	29233614	29233666	1000	+	.	gene_id "MSTRG.117662"; transcript_id "MSTRG.117662.115"; exon_number "10";
chr22	StringTie	exon	29234137	29234199	1000	+	.	gene_id "MSTRG.117662"; transcript_id "MSTRG.117662.115"; exon_number "11";
chr22	StringTie	exon	29234305	29234349	1000	+	.	gene_id "MSTRG.117662"; transcript_id "MSTRG.117662.115"; exon_number "12";
chr22	StringTie	exon	29243445	29243489	1000	+	.	gene_id "MSTRG.117662"; transcript_id "MSTRG.117662.115"; exon_number "13";
chr22	StringTie	exon	29254203	29254287	1000	+	.	gene_id "MSTRG.117662"; transcript_id "MSTRG.117662.115"; exon_number "14";
chr22	StringTie	exon	29255271	29255361	1000	+	.	gene_id "MSTRG.117662"; transcript_id "MSTRG.117662.115"; exon_number "15";
chr22	StringTie	exon	29258823	29259598	1000	+	.	gene_id "MSTRG.117662"; transcript_id "MSTRG.117662.115"; exon_number "16";
chr22	StringTie	transcript	29205970	29301445	1000	+	.	gene_id "MSTRG.117662"; transcript_id "MSTRG.117662.116";
chr22	StringTie	exon	29205970	29206139	1000	+	.	gene_id "MSTRG.117662"; transcript_id "MSTRG.117662.116"; exon_number "1";
chr22	StringTie	exon	29207123	29207369	1000	+	.	gene_id "MSTRG.117662"; transcript_id "MSTRG.117662.116"; exon_number "2";
chr22	StringTie	exon	29207964	29209645	1000	+	.	gene_id "MSTRG.117662"; transcript_id "MSTRG.117662.116"; exon_number "3";
chr22	StringTie	exon	29214926	29215039	1000	+	.	gene_id "MSTRG.117662"; transcript_id "MSTRG.117662.116"; exon_number "4";
chr22	StringTie	exon	29215527	29215630	1000	+	.	gene_id "MSTRG.117662"; transcript_id "MSTRG.117662.116"; exon_number "5";
chr22	StringTie	exon	29225133	29225216	1000	+	.	gene_id "MSTRG.117662"; transcript_id "MSTRG.117662.116"; exon_number "6";
chr22	StringTie	exon	29226490	29226551	1000	+	.	gene_id "MSTRG.117662"; transcript_id "MSTRG.117662.116"; exon_number "7";
chr22	StringTie	exon	29231020	29231140	1000	+	.	gene_id "MSTRG.117662"; transcript_id "MSTRG.117662.116"; exon_number "8";
chr22	StringTie	exon	29231458	29231508	1000	+	.	gene_id "MSTRG.117662"; transcript_id "MSTRG.117662.116"; exon_number "9";
chr22	StringTie	exon	29231593	29231682	1000	+	.	gene_id "MSTRG.117662"; transcript_id "MSTRG.117662.116"; exon_number "10";
chr22	StringTie	exon	29232256	29232402	1000	+	.	gene_id "MSTRG.117662"; transcript_id "MSTRG.117662.116"; exon_number "11";
chr22	StringTie	exon	29232567	29232763	1000	+	.	gene_id "MSTRG.117662"; transcript_id "MSTRG.117662.116"; exon_number "12";
chr22	StringTie	exon	29233379	29233468	1000	+	.	gene_id "MSTRG.117662"; transcript_id "MSTRG.117662.116"; exon_number "13";
chr22	StringTie	exon	29233614	29233666	1000	+	.	gene_id "MSTRG.117662"; transcript_id "MSTRG.117662.116"; exon_number "14";
chr22	StringTie	exon	29234137	29234199	1000	+	.	gene_id "MSTRG.117662"; transcript_id "MSTRG.117662.116"; exon_number "15";
chr22	StringTie	exon	29234305	29234349	1000	+	.	gene_id "MSTRG.117662"; transcript_id "MSTRG.117662.116"; exon_number "16";
chr22	StringTie	exon	29243445	29243489	1000	+	.	gene_id "MSTRG.117662"; transcript_id "MSTRG.117662.116"; exon_number "17";
chr22	StringTie	exon	29253930	29254090	1000	+	.	gene_id "MSTRG.117662"; transcript_id "MSTRG.117662.116"; exon_number "18";
chr22	StringTie	exon	29254203	29254287	1000	+	.	gene_id "MSTRG.117662"; transcript_id "MSTRG.117662.116"; exon_number "19";
chr22	StringTie	exon	29255271	29255361	1000	+	.	gene_id "MSTRG.117662"; transcript_id "MSTRG.117662.116"; exon_number "20";
chr22	StringTie	exon	29258817	29259077	1000	+	.	gene_id "MSTRG.117662"; transcript_id "MSTRG.117662.116"; exon_number "21";
chr22	StringTie	exon	29260331	29260511	1000	+	.	gene_id "MSTRG.117662"; transcript_id "MSTRG.117662.116"; exon_number "22";
chr22	StringTie	exon	29260715	29261079	1000	+	.	gene_id "MSTRG.117662"; transcript_id "MSTRG.117662.116"; exon_number "23";
chr22	StringTie	exon	29267984	29268349	1000	+	.	gene_id "MSTRG.117662"; transcript_id "MSTRG.117662.116"; exon_number "24";
chr22	StringTie	exon	29272216	29272252	1000	+	.	gene_id "MSTRG.117662"; transcript_id "MSTRG.117662.116"; exon_number "25";
chr22	StringTie	exon	29272380	29272431	1000	+	.	gene_id "MSTRG.117662"; transcript_id "MSTRG.117662.116"; exon_number "26";
chr22	StringTie	exon	29273741	29273864	1000	+	.	gene_id "MSTRG.117662"; transcript_id "MSTRG.117662.116"; exon_number "27";
chr22	StringTie	exon	29278030	29278216	1000	+	.	gene_id "MSTRG.117662"; transcript_id "MSTRG.117662.116"; exon_number "28";
chr22	StringTie	exon	29282390	29282557	1000	+	.	gene_id "MSTRG.117662"; transcript_id "MSTRG.117662.116"; exon_number "29";
chr22	StringTie	exon	29286923	29287134	1000	+	.	gene_id "MSTRG.117662"; transcript_id "MSTRG.117662.116"; exon_number "30";
chr22	StringTie	exon	29288606	29291599	1000	+	.	gene_id "MSTRG.117662"; transcript_id "MSTRG.117662.116"; exon_number "31";
chr22	StringTie	exon	29292137	29292169	1000	+	.	gene_id "MSTRG.117662"; transcript_id "MSTRG.117662.116"; exon_number "32";
chr22	StringTie	exon	29292488	29292606	1000	+	.	gene_id "MSTRG.117662"; transcript_id "MSTRG.117662.116"; exon_number "33";
chr22	StringTie	exon	29296239	29296368	1000	+	.	gene_id "MSTRG.117662"; transcript_id "MSTRG.117662.116"; exon_number "34";
chr22	StringTie	exon	29297827	29297949	1000	+	.	gene_id "MSTRG.117662"; transcript_id "MSTRG.117662.116"; exon_number "35";
chr22	StringTie	exon	29298733	29298895	1000	+	.	gene_id "MSTRG.117662"; transcript_id "MSTRG.117662.116"; exon_number "36";
chr22	StringTie	exon	29299234	29299331	1000	+	.	gene_id "MSTRG.117662"; transcript_id "MSTRG.117662.116"; exon_number "37";
chr22	StringTie	exon	29299599	29299851	1000	+	.	gene_id "MSTRG.117662"; transcript_id "MSTRG.117662.116"; exon_number "38";
chr22	StringTie	exon	29300122	29301445	1000	+	.	gene_id "MSTRG.117662"; transcript_id "MSTRG.117662.116"; exon_number "39";
chr22	StringTie	transcript	29205970	29300606	1000	+	.	gene_id "MSTRG.117662"; transcript_id "MSTRG.117662.117";
chr22	StringTie	exon	29205970	29206139	1000	+	.	gene_id "MSTRG.117662"; transcript_id "MSTRG.117662.117"; exon_number "1";
chr22	StringTie	exon	29214926	29215039	1000	+	.	gene_id "MSTRG.117662"; transcript_id "MSTRG.117662.117"; exon_number "2";
chr22	StringTie	exon	29215527	29215630	1000	+	.	gene_id "MSTRG.117662"; transcript_id "MSTRG.117662.117"; exon_number "3";
chr22	StringTie	exon	29225139	29225216	1000	+	.	gene_id "MSTRG.117662"; transcript_id "MSTRG.117662.117"; exon_number "4";
chr22	StringTie	exon	29226490	29226551	1000	+	.	gene_id "MSTRG.117662"; transcript_id "MSTRG.117662.117"; exon_number "5";
chr22	StringTie	exon	29231020	29231140	1000	+	.	gene_id "MSTRG.117662"; transcript_id "MSTRG.117662.117"; exon_number "6";
chr22	StringTie	exon	29231593	29231682	1000	+	.	gene_id "MSTRG.117662"; transcript_id "MSTRG.117662.117"; exon_number "7";
chr22	StringTie	exon	29232256	29232402	1000	+	.	gene_id "MSTRG.117662"; transcript_id "MSTRG.117662.117"; exon_number "8";
chr22	StringTie	exon	29233379	29233468	1000	+	.	gene_id "MSTRG.117662"; transcript_id "MSTRG.117662.117"; exon_number "9";
chr22	StringTie	exon	29233614	29233666	1000	+	.	gene_id "MSTRG.117662"; transcript_id "MSTRG.117662.117"; exon_number "10";
chr22	StringTie	exon	29234137	29234199	1000	+	.	gene_id "MSTRG.117662"; transcript_id "MSTRG.117662.117"; exon_number "11";
chr22	StringTie	exon	29234305	29234349	1000	+	.	gene_id "MSTRG.117662"; transcript_id "MSTRG.117662.117"; exon_number "12";
chr22	StringTie	exon	29243445	29243489	1000	+	.	gene_id "MSTRG.117662"; transcript_id "MSTRG.117662.117"; exon_number "13";
chr22	StringTie	exon	29255271	29255361	1000	+	.	gene_id "MSTRG.117662"; transcript_id "MSTRG.117662.117"; exon_number "14";
chr22	StringTie	exon	29258817	29259077	1000	+	.	gene_id "MSTRG.117662"; transcript_id "MSTRG.117662.117"; exon_number "15";
chr22	StringTie	exon	29260331	29260511	1000	+	.	gene_id "MSTRG.117662"; transcript_id "MSTRG.117662.117"; exon_number "16";
chr22	StringTie	exon	29260715	29261079	1000	+	.	gene_id "MSTRG.117662"; transcript_id "MSTRG.117662.117"; exon_number "17";
chr22	StringTie	exon	29267984	29268349	1000	+	.	gene_id "MSTRG.117662"; transcript_id "MSTRG.117662.117"; exon_number "18";
chr22	StringTie	exon	29272216	29272252	1000	+	.	gene_id "MSTRG.117662"; transcript_id "MSTRG.117662.117"; exon_number "19";
chr22	StringTie	exon	29272380	29272431	1000	+	.	gene_id "MSTRG.117662"; transcript_id "MSTRG.117662.117"; exon_number "20";
chr22	StringTie	exon	29273741	29273864	1000	+	.	gene_id "MSTRG.117662"; transcript_id "MSTRG.117662.117"; exon_number "21";
chr22	StringTie	exon	29278030	29278216	1000	+	.	gene_id "MSTRG.117662"; transcript_id "MSTRG.117662.117"; exon_number "22";
chr22	StringTie	exon	29282390	29282557	1000	+	.	gene_id "MSTRG.117662"; transcript_id "MSTRG.117662.117"; exon_number "23";
chr22	StringTie	exon	29286923	29287134	1000	+	.	gene_id "MSTRG.117662"; transcript_id "MSTRG.117662.117"; exon_number "24";
chr22	StringTie	exon	29288606	29288786	1000	+	.	gene_id "MSTRG.117662"; transcript_id "MSTRG.117662.117"; exon_number "25";
chr22	StringTie	exon	29291562	29291599	1000	+	.	gene_id "MSTRG.117662"; transcript_id "MSTRG.117662.117"; exon_number "26";
chr22	StringTie	exon	29292137	29292169	1000	+	.	gene_id "MSTRG.117662"; transcript_id "MSTRG.117662.117"; exon_number "27";
chr22	StringTie	exon	29292488	29292606	1000	+	.	gene_id "MSTRG.117662"; transcript_id "MSTRG.117662.117"; exon_number "28";
chr22	StringTie	exon	29296239	29296368	1000	+	.	gene_id "MSTRG.117662"; transcript_id "MSTRG.117662.117"; exon_number "29";
chr22	StringTie	exon	29297827	29297949	1000	+	.	gene_id "MSTRG.117662"; transcript_id "MSTRG.117662.117"; exon_number "30";
chr22	StringTie	exon	29298733	29298895	1000	+	.	gene_id "MSTRG.117662"; transcript_id "MSTRG.117662.117"; exon_number "31";
chr22	StringTie	exon	29299234	29299331	1000	+	.	gene_id "MSTRG.117662"; transcript_id "MSTRG.117662.117"; exon_number "32";
chr22	StringTie	exon	29299599	29299851	1000	+	.	gene_id "MSTRG.117662"; transcript_id "MSTRG.117662.117"; exon_number "33";
chr22	StringTie	exon	29300122	29300606	1000	+	.	gene_id "MSTRG.117662"; transcript_id "MSTRG.117662.117"; exon_number "34";
chr22	StringTie	transcript	29205973	29300606	1000	+	.	gene_id "MSTRG.117662"; transcript_id "MSTRG.117662.118";
chr22	StringTie	exon	29205973	29206139	1000	+	.	gene_id "MSTRG.117662"; transcript_id "MSTRG.117662.118"; exon_number "1";
chr22	StringTie	exon	29207123	29207369	1000	+	.	gene_id "MSTRG.117662"; transcript_id "MSTRG.117662.118"; exon_number "2";
chr22	StringTie	exon	29214926	29215039	1000	+	.	gene_id "MSTRG.117662"; transcript_id "MSTRG.117662.118"; exon_number "3";
chr22	StringTie	exon	29215533	29215630	1000	+	.	gene_id "MSTRG.117662"; transcript_id "MSTRG.117662.118"; exon_number "4";
chr22	StringTie	exon	29226490	29226551	1000	+	.	gene_id "MSTRG.117662"; transcript_id "MSTRG.117662.118"; exon_number "5";
chr22	StringTie	exon	29231020	29231140	1000	+	.	gene_id "MSTRG.117662"; transcript_id "MSTRG.117662.118"; exon_number "6";
chr22	StringTie	exon	29231458	29231508	1000	+	.	gene_id "MSTRG.117662"; transcript_id "MSTRG.117662.118"; exon_number "7";
chr22	StringTie	exon	29231593	29231682	1000	+	.	gene_id "MSTRG.117662"; transcript_id "MSTRG.117662.118"; exon_number "8";
chr22	StringTie	exon	29232256	29232402	1000	+	.	gene_id "MSTRG.117662"; transcript_id "MSTRG.117662.118"; exon_number "9";
chr22	StringTie	exon	29233379	29233468	1000	+	.	gene_id "MSTRG.117662"; transcript_id "MSTRG.117662.118"; exon_number "10";
chr22	StringTie	exon	29233614	29233666	1000	+	.	gene_id "MSTRG.117662"; transcript_id "MSTRG.117662.118"; exon_number "11";
chr22	StringTie	exon	29234137	29234199	1000	+	.	gene_id "MSTRG.117662"; transcript_id "MSTRG.117662.118"; exon_number "12";
chr22	StringTie	exon	29234305	29234349	1000	+	.	gene_id "MSTRG.117662"; transcript_id "MSTRG.117662.118"; exon_number "13";
chr22	StringTie	exon	29243445	29243489	1000	+	.	gene_id "MSTRG.117662"; transcript_id "MSTRG.117662.118"; exon_number "14";
chr22	StringTie	exon	29255271	29255361	1000	+	.	gene_id "MSTRG.117662"; transcript_id "MSTRG.117662.118"; exon_number "15";
chr22	StringTie	exon	29258817	29259077	1000	+	.	gene_id "MSTRG.117662"; transcript_id "MSTRG.117662.118"; exon_number "16";
chr22	StringTie	exon	29260331	29260511	1000	+	.	gene_id "MSTRG.117662"; transcript_id "MSTRG.117662.118"; exon_number "17";
chr22	StringTie	exon	29260715	29261079	1000	+	.	gene_id "MSTRG.117662"; transcript_id "MSTRG.117662.118"; exon_number "18";
chr22	StringTie	exon	29267984	29268349	1000	+	.	gene_id "MSTRG.117662"; transcript_id "MSTRG.117662.118"; exon_number "19";
chr22	StringTie	exon	29272216	29272252	1000	+	.	gene_id "MSTRG.117662"; transcript_id "MSTRG.117662.118"; exon_number "20";
chr22	StringTie	exon	29272380	29272431	1000	+	.	gene_id "MSTRG.117662"; transcript_id "MSTRG.117662.118"; exon_number "21";
chr22	StringTie	exon	29273741	29273864	1000	+	.	gene_id "MSTRG.117662"; transcript_id "MSTRG.117662.118"; exon_number "22";
chr22	StringTie	exon	29278030	29278216	1000	+	.	gene_id "MSTRG.117662"; transcript_id "MSTRG.117662.118"; exon_number "23";
chr22	StringTie	exon	29282390	29282557	1000	+	.	gene_id "MSTRG.117662"; transcript_id "MSTRG.117662.118"; exon_number "24";
chr22	StringTie	exon	29286923	29287134	1000	+	.	gene_id "MSTRG.117662"; transcript_id "MSTRG.117662.118"; exon_number "25";
chr22	StringTie	exon	29288606	29288786	1000	+	.	gene_id "MSTRG.117662"; transcript_id "MSTRG.117662.118"; exon_number "26";
chr22	StringTie	exon	29291562	29291599	1000	+	.	gene_id "MSTRG.117662"; transcript_id "MSTRG.117662.118"; exon_number "27";
chr22	StringTie	exon	29292137	29292169	1000	+	.	gene_id "MSTRG.117662"; transcript_id "MSTRG.117662.118"; exon_number "28";
chr22	StringTie	exon	29292488	29292606	1000	+	.	gene_id "MSTRG.117662"; transcript_id "MSTRG.117662.118"; exon_number "29";
chr22	StringTie	exon	29296239	29296368	1000	+	.	gene_id "MSTRG.117662"; transcript_id "MSTRG.117662.118"; exon_number "30";
chr22	StringTie	exon	29297827	29297949	1000	+	.	gene_id "MSTRG.117662"; transcript_id "MSTRG.117662.118"; exon_number "31";
chr22	StringTie	exon	29298733	29298895	1000	+	.	gene_id "MSTRG.117662"; transcript_id "MSTRG.117662.118"; exon_number "32";
chr22	StringTie	exon	29299234	29299331	1000	+	.	gene_id "MSTRG.117662"; transcript_id "MSTRG.117662.118"; exon_number "33";
chr22	StringTie	exon	29299599	29299851	1000	+	.	gene_id "MSTRG.117662"; transcript_id "MSTRG.117662.118"; exon_number "34";
chr22	StringTie	exon	29300122	29300606	1000	+	.	gene_id "MSTRG.117662"; transcript_id "MSTRG.117662.118"; exon_number "35";
chr22	StringTie	transcript	29205974	29259600	1000	+	.	gene_id "MSTRG.117662"; transcript_id "MSTRG.117662.119";
chr22	StringTie	exon	29205974	29206139	1000	+	.	gene_id "MSTRG.117662"; transcript_id "MSTRG.117662.119"; exon_number "1";
chr22	StringTie	exon	29214926	29215039	1000	+	.	gene_id "MSTRG.117662"; transcript_id "MSTRG.117662.119"; exon_number "2";
chr22	StringTie	exon	29215527	29215630	1000	+	.	gene_id "MSTRG.117662"; transcript_id "MSTRG.117662.119"; exon_number "3";
chr22	StringTie	exon	29232256	29232402	1000	+	.	gene_id "MSTRG.117662"; transcript_id "MSTRG.117662.119"; exon_number "4";
chr22	StringTie	exon	29233379	29233468	1000	+	.	gene_id "MSTRG.117662"; transcript_id "MSTRG.117662.119"; exon_number "5";
chr22	StringTie	exon	29233614	29233666	1000	+	.	gene_id "MSTRG.117662"; transcript_id "MSTRG.117662.119"; exon_number "6";
chr22	StringTie	exon	29234137	29234199	1000	+	.	gene_id "MSTRG.117662"; transcript_id "MSTRG.117662.119"; exon_number "7";
chr22	StringTie	exon	29234305	29234349	1000	+	.	gene_id "MSTRG.117662"; transcript_id "MSTRG.117662.119"; exon_number "8";
chr22	StringTie	exon	29243445	29243489	1000	+	.	gene_id "MSTRG.117662"; transcript_id "MSTRG.117662.119"; exon_number "9";
chr22	StringTie	exon	29254203	29254287	1000	+	.	gene_id "MSTRG.117662"; transcript_id "MSTRG.117662.119"; exon_number "10";
chr22	StringTie	exon	29255271	29255361	1000	+	.	gene_id "MSTRG.117662"; transcript_id "MSTRG.117662.119"; exon_number "11";
chr22	StringTie	exon	29258817	29259600	1000	+	.	gene_id "MSTRG.117662"; transcript_id "MSTRG.117662.119"; exon_number "12";
chr22	StringTie	transcript	29205468	29259696	1000	+	.	gene_id "MSTRG.117662"; transcript_id "MSTRG.117662.12";
chr22	StringTie	exon	29205468	29206139	1000	+	.	gene_id "MSTRG.117662"; transcript_id "MSTRG.117662.12"; exon_number "1";
chr22	StringTie	exon	29214926	29215039	1000	+	.	gene_id "MSTRG.117662"; transcript_id "MSTRG.117662.12"; exon_number "2";
chr22	StringTie	exon	29215527	29215630	1000	+	.	gene_id "MSTRG.117662"; transcript_id "MSTRG.117662.12"; exon_number "3";
chr22	StringTie	exon	29226490	29226551	1000	+	.	gene_id "MSTRG.117662"; transcript_id "MSTRG.117662.12"; exon_number "4";
chr22	StringTie	exon	29231020	29231140	1000	+	.	gene_id "MSTRG.117662"; transcript_id "MSTRG.117662.12"; exon_number "5";
chr22	StringTie	exon	29232256	29232402	1000	+	.	gene_id "MSTRG.117662"; transcript_id "MSTRG.117662.12"; exon_number "6";
chr22	StringTie	exon	29233379	29233468	1000	+	.	gene_id "MSTRG.117662"; transcript_id "MSTRG.117662.12"; exon_number "7";
chr22	StringTie	exon	29233614	29233666	1000	+	.	gene_id "MSTRG.117662"; transcript_id "MSTRG.117662.12"; exon_number "8";
chr22	StringTie	exon	29234137	29234199	1000	+	.	gene_id "MSTRG.117662"; transcript_id "MSTRG.117662.12"; exon_number "9";
chr22	StringTie	exon	29234305	29234349	1000	+	.	gene_id "MSTRG.117662"; transcript_id "MSTRG.117662.12"; exon_number "10";
chr22	StringTie	exon	29243445	29243489	1000	+	.	gene_id "MSTRG.117662"; transcript_id "MSTRG.117662.12"; exon_number "11";
chr22	StringTie	exon	29258817	29259696	1000	+	.	gene_id "MSTRG.117662"; transcript_id "MSTRG.117662.12"; exon_number "12";
chr22	StringTie	transcript	29205974	29259598	1000	+	.	gene_id "MSTRG.117662"; transcript_id "MSTRG.117662.120";
chr22	StringTie	exon	29205974	29206139	1000	+	.	gene_id "MSTRG.117662"; transcript_id "MSTRG.117662.120"; exon_number "1";
chr22	StringTie	exon	29214926	29215039	1000	+	.	gene_id "MSTRG.117662"; transcript_id "MSTRG.117662.120"; exon_number "2";
chr22	StringTie	exon	29215533	29215630	1000	+	.	gene_id "MSTRG.117662"; transcript_id "MSTRG.117662.120"; exon_number "3";
chr22	StringTie	exon	29226490	29226551	1000	+	.	gene_id "MSTRG.117662"; transcript_id "MSTRG.117662.120"; exon_number "4";
chr22	StringTie	exon	29231020	29231113	1000	+	.	gene_id "MSTRG.117662"; transcript_id "MSTRG.117662.120"; exon_number "5";
chr22	StringTie	exon	29231458	29231508	1000	+	.	gene_id "MSTRG.117662"; transcript_id "MSTRG.117662.120"; exon_number "6";
chr22	StringTie	exon	29231593	29231682	1000	+	.	gene_id "MSTRG.117662"; transcript_id "MSTRG.117662.120"; exon_number "7";
chr22	StringTie	exon	29232256	29232402	1000	+	.	gene_id "MSTRG.117662"; transcript_id "MSTRG.117662.120"; exon_number "8";
chr22	StringTie	exon	29233379	29233468	1000	+	.	gene_id "MSTRG.117662"; transcript_id "MSTRG.117662.120"; exon_number "9";
chr22	StringTie	exon	29233614	29233666	1000	+	.	gene_id "MSTRG.117662"; transcript_id "MSTRG.117662.120"; exon_number "10";
chr22	StringTie	exon	29234137	29234199	1000	+	.	gene_id "MSTRG.117662"; transcript_id "MSTRG.117662.120"; exon_number "11";
chr22	StringTie	exon	29234305	29234349	1000	+	.	gene_id "MSTRG.117662"; transcript_id "MSTRG.117662.120"; exon_number "12";
chr22	StringTie	exon	29243445	29243489	1000	+	.	gene_id "MSTRG.117662"; transcript_id "MSTRG.117662.120"; exon_number "13";
chr22	StringTie	exon	29254203	29254287	1000	+	.	gene_id "MSTRG.117662"; transcript_id "MSTRG.117662.120"; exon_number "14";
chr22	StringTie	exon	29255271	29255361	1000	+	.	gene_id "MSTRG.117662"; transcript_id "MSTRG.117662.120"; exon_number "15";
chr22	StringTie	exon	29258817	29259598	1000	+	.	gene_id "MSTRG.117662"; transcript_id "MSTRG.117662.120"; exon_number "16";
chr22	StringTie	transcript	29205978	29259853	1000	+	.	gene_id "MSTRG.117662"; transcript_id "MSTRG.117662.121";
chr22	StringTie	exon	29205978	29207369	1000	+	.	gene_id "MSTRG.117662"; transcript_id "MSTRG.117662.121"; exon_number "1";
chr22	StringTie	exon	29207964	29208102	1000	+	.	gene_id "MSTRG.117662"; transcript_id "MSTRG.117662.121"; exon_number "2";
chr22	StringTie	exon	29209559	29209645	1000	+	.	gene_id "MSTRG.117662"; transcript_id "MSTRG.117662.121"; exon_number "3";
chr22	StringTie	exon	29214926	29215039	1000	+	.	gene_id "MSTRG.117662"; transcript_id "MSTRG.117662.121"; exon_number "4";
chr22	StringTie	exon	29215533	29215630	1000	+	.	gene_id "MSTRG.117662"; transcript_id "MSTRG.117662.121"; exon_number "5";
chr22	StringTie	exon	29225139	29225216	1000	+	.	gene_id "MSTRG.117662"; transcript_id "MSTRG.117662.121"; exon_number "6";
chr22	StringTie	exon	29226490	29226551	1000	+	.	gene_id "MSTRG.117662"; transcript_id "MSTRG.117662.121"; exon_number "7";
chr22	StringTie	exon	29231020	29231140	1000	+	.	gene_id "MSTRG.117662"; transcript_id "MSTRG.117662.121"; exon_number "8";
chr22	StringTie	exon	29231458	29231508	1000	+	.	gene_id "MSTRG.117662"; transcript_id "MSTRG.117662.121"; exon_number "9";
chr22	StringTie	exon	29231593	29231682	1000	+	.	gene_id "MSTRG.117662"; transcript_id "MSTRG.117662.121"; exon_number "10";
chr22	StringTie	exon	29232256	29232402	1000	+	.	gene_id "MSTRG.117662"; transcript_id "MSTRG.117662.121"; exon_number "11";
chr22	StringTie	exon	29233379	29233468	1000	+	.	gene_id "MSTRG.117662"; transcript_id "MSTRG.117662.121"; exon_number "12";
chr22	StringTie	exon	29233614	29233666	1000	+	.	gene_id "MSTRG.117662"; transcript_id "MSTRG.117662.121"; exon_number "13";
chr22	StringTie	exon	29234137	29234199	1000	+	.	gene_id "MSTRG.117662"; transcript_id "MSTRG.117662.121"; exon_number "14";
chr22	StringTie	exon	29234305	29234349	1000	+	.	gene_id "MSTRG.117662"; transcript_id "MSTRG.117662.121"; exon_number "15";
chr22	StringTie	exon	29243445	29243489	1000	+	.	gene_id "MSTRG.117662"; transcript_id "MSTRG.117662.121"; exon_number "16";
chr22	StringTie	exon	29254203	29254287	1000	+	.	gene_id "MSTRG.117662"; transcript_id "MSTRG.117662.121"; exon_number "17";
chr22	StringTie	exon	29255271	29255361	1000	+	.	gene_id "MSTRG.117662"; transcript_id "MSTRG.117662.121"; exon_number "18";
chr22	StringTie	exon	29258817	29259853	1000	+	.	gene_id "MSTRG.117662"; transcript_id "MSTRG.117662.121"; exon_number "19";
chr22	StringTie	transcript	29205982	29300675	1000	+	.	gene_id "MSTRG.117662"; transcript_id "MSTRG.117662.122";
chr22	StringTie	exon	29205982	29206139	1000	+	.	gene_id "MSTRG.117662"; transcript_id "MSTRG.117662.122"; exon_number "1";
chr22	StringTie	exon	29214926	29215039	1000	+	.	gene_id "MSTRG.117662"; transcript_id "MSTRG.117662.122"; exon_number "2";
chr22	StringTie	exon	29215527	29215630	1000	+	.	gene_id "MSTRG.117662"; transcript_id "MSTRG.117662.122"; exon_number "3";
chr22	StringTie	exon	29225133	29225216	1000	+	.	gene_id "MSTRG.117662"; transcript_id "MSTRG.117662.122"; exon_number "4";
chr22	StringTie	exon	29226490	29226551	1000	+	.	gene_id "MSTRG.117662"; transcript_id "MSTRG.117662.122"; exon_number "5";
chr22	StringTie	exon	29231020	29231140	1000	+	.	gene_id "MSTRG.117662"; transcript_id "MSTRG.117662.122"; exon_number "6";
chr22	StringTie	exon	29231593	29231682	1000	+	.	gene_id "MSTRG.117662"; transcript_id "MSTRG.117662.122"; exon_number "7";
chr22	StringTie	exon	29232256	29232402	1000	+	.	gene_id "MSTRG.117662"; transcript_id "MSTRG.117662.122"; exon_number "8";
chr22	StringTie	exon	29233379	29233468	1000	+	.	gene_id "MSTRG.117662"; transcript_id "MSTRG.117662.122"; exon_number "9";
chr22	StringTie	exon	29233614	29233666	1000	+	.	gene_id "MSTRG.117662"; transcript_id "MSTRG.117662.122"; exon_number "10";
chr22	StringTie	exon	29234137	29234199	1000	+	.	gene_id "MSTRG.117662"; transcript_id "MSTRG.117662.122"; exon_number "11";
chr22	StringTie	exon	29234305	29234349	1000	+	.	gene_id "MSTRG.117662"; transcript_id "MSTRG.117662.122"; exon_number "12";
chr22	StringTie	exon	29243445	29243489	1000	+	.	gene_id "MSTRG.117662"; transcript_id "MSTRG.117662.122"; exon_number "13";
chr22	StringTie	exon	29253930	29254090	1000	+	.	gene_id "MSTRG.117662"; transcript_id "MSTRG.117662.122"; exon_number "14";
chr22	StringTie	exon	29254203	29254287	1000	+	.	gene_id "MSTRG.117662"; transcript_id "MSTRG.117662.122"; exon_number "15";
chr22	StringTie	exon	29255271	29255361	1000	+	.	gene_id "MSTRG.117662"; transcript_id "MSTRG.117662.122"; exon_number "16";
chr22	StringTie	exon	29258817	29259077	1000	+	.	gene_id "MSTRG.117662"; transcript_id "MSTRG.117662.122"; exon_number "17";
chr22	StringTie	exon	29260331	29260511	1000	+	.	gene_id "MSTRG.117662"; transcript_id "MSTRG.117662.122"; exon_number "18";
chr22	StringTie	exon	29260715	29261079	1000	+	.	gene_id "MSTRG.117662"; transcript_id "MSTRG.117662.122"; exon_number "19";
chr22	StringTie	exon	29261151	29261296	1000	+	.	gene_id "MSTRG.117662"; transcript_id "MSTRG.117662.122"; exon_number "20";
chr22	StringTie	exon	29267984	29268349	1000	+	.	gene_id "MSTRG.117662"; transcript_id "MSTRG.117662.122"; exon_number "21";
chr22	StringTie	exon	29272216	29272252	1000	+	.	gene_id "MSTRG.117662"; transcript_id "MSTRG.117662.122"; exon_number "22";
chr22	StringTie	exon	29272380	29272431	1000	+	.	gene_id "MSTRG.117662"; transcript_id "MSTRG.117662.122"; exon_number "23";
chr22	StringTie	exon	29273741	29273864	1000	+	.	gene_id "MSTRG.117662"; transcript_id "MSTRG.117662.122"; exon_number "24";
chr22	StringTie	exon	29278030	29278216	1000	+	.	gene_id "MSTRG.117662"; transcript_id "MSTRG.117662.122"; exon_number "25";
chr22	StringTie	exon	29282390	29282557	1000	+	.	gene_id "MSTRG.117662"; transcript_id "MSTRG.117662.122"; exon_number "26";
chr22	StringTie	exon	29286923	29287134	1000	+	.	gene_id "MSTRG.117662"; transcript_id "MSTRG.117662.122"; exon_number "27";
chr22	StringTie	exon	29288606	29288786	1000	+	.	gene_id "MSTRG.117662"; transcript_id "MSTRG.117662.122"; exon_number "28";
chr22	StringTie	exon	29292137	29292169	1000	+	.	gene_id "MSTRG.117662"; transcript_id "MSTRG.117662.122"; exon_number "29";
chr22	StringTie	exon	29292488	29292606	1000	+	.	gene_id "MSTRG.117662"; transcript_id "MSTRG.117662.122"; exon_number "30";
chr22	StringTie	exon	29296239	29296368	1000	+	.	gene_id "MSTRG.117662"; transcript_id "MSTRG.117662.122"; exon_number "31";
chr22	StringTie	exon	29297827	29297949	1000	+	.	gene_id "MSTRG.117662"; transcript_id "MSTRG.117662.122"; exon_number "32";
chr22	StringTie	exon	29298733	29298895	1000	+	.	gene_id "MSTRG.117662"; transcript_id "MSTRG.117662.122"; exon_number "33";
chr22	StringTie	exon	29299234	29299331	1000	+	.	gene_id "MSTRG.117662"; transcript_id "MSTRG.117662.122"; exon_number "34";
chr22	StringTie	exon	29299599	29299851	1000	+	.	gene_id "MSTRG.117662"; transcript_id "MSTRG.117662.122"; exon_number "35";
chr22	StringTie	exon	29300122	29300675	1000	+	.	gene_id "MSTRG.117662"; transcript_id "MSTRG.117662.122"; exon_number "36";
chr22	StringTie	transcript	29205982	29300525	1000	+	.	gene_id "MSTRG.117662"; transcript_id "MSTRG.117662.123";
chr22	StringTie	exon	29205982	29206139	1000	+	.	gene_id "MSTRG.117662"; transcript_id "MSTRG.117662.123"; exon_number "1";
chr22	StringTie	exon	29214926	29215039	1000	+	.	gene_id "MSTRG.117662"; transcript_id "MSTRG.117662.123"; exon_number "2";
chr22	StringTie	exon	29215533	29215630	1000	+	.	gene_id "MSTRG.117662"; transcript_id "MSTRG.117662.123"; exon_number "3";
chr22	StringTie	exon	29231020	29231140	1000	+	.	gene_id "MSTRG.117662"; transcript_id "MSTRG.117662.123"; exon_number "4";
chr22	StringTie	exon	29231593	29231682	1000	+	.	gene_id "MSTRG.117662"; transcript_id "MSTRG.117662.123"; exon_number "5";
chr22	StringTie	exon	29232256	29232402	1000	+	.	gene_id "MSTRG.117662"; transcript_id "MSTRG.117662.123"; exon_number "6";
chr22	StringTie	exon	29233379	29233468	1000	+	.	gene_id "MSTRG.117662"; transcript_id "MSTRG.117662.123"; exon_number "7";
chr22	StringTie	exon	29233614	29233666	1000	+	.	gene_id "MSTRG.117662"; transcript_id "MSTRG.117662.123"; exon_number "8";
chr22	StringTie	exon	29234137	29234199	1000	+	.	gene_id "MSTRG.117662"; transcript_id "MSTRG.117662.123"; exon_number "9";
chr22	StringTie	exon	29234305	29234349	1000	+	.	gene_id "MSTRG.117662"; transcript_id "MSTRG.117662.123"; exon_number "10";
chr22	StringTie	exon	29243445	29243489	1000	+	.	gene_id "MSTRG.117662"; transcript_id "MSTRG.117662.123"; exon_number "11";
chr22	StringTie	exon	29258817	29259077	1000	+	.	gene_id "MSTRG.117662"; transcript_id "MSTRG.117662.123"; exon_number "12";
chr22	StringTie	exon	29260331	29260486	1000	+	.	gene_id "MSTRG.117662"; transcript_id "MSTRG.117662.123"; exon_number "13";
chr22	StringTie	exon	29260727	29261079	1000	+	.	gene_id "MSTRG.117662"; transcript_id "MSTRG.117662.123"; exon_number "14";
chr22	StringTie	exon	29267984	29268349	1000	+	.	gene_id "MSTRG.117662"; transcript_id "MSTRG.117662.123"; exon_number "15";
chr22	StringTie	exon	29272216	29272252	1000	+	.	gene_id "MSTRG.117662"; transcript_id "MSTRG.117662.123"; exon_number "16";
chr22	StringTie	exon	29272380	29272431	1000	+	.	gene_id "MSTRG.117662"; transcript_id "MSTRG.117662.123"; exon_number "17";
chr22	StringTie	exon	29273741	29273864	1000	+	.	gene_id "MSTRG.117662"; transcript_id "MSTRG.117662.123"; exon_number "18";
chr22	StringTie	exon	29278030	29278216	1000	+	.	gene_id "MSTRG.117662"; transcript_id "MSTRG.117662.123"; exon_number "19";
chr22	StringTie	exon	29282390	29282557	1000	+	.	gene_id "MSTRG.117662"; transcript_id "MSTRG.117662.123"; exon_number "20";
chr22	StringTie	exon	29286923	29287134	1000	+	.	gene_id "MSTRG.117662"; transcript_id "MSTRG.117662.123"; exon_number "21";
chr22	StringTie	exon	29288606	29288786	1000	+	.	gene_id "MSTRG.117662"; transcript_id "MSTRG.117662.123"; exon_number "22";
chr22	StringTie	exon	29291565	29291599	1000	+	.	gene_id "MSTRG.117662"; transcript_id "MSTRG.117662.123"; exon_number "23";
chr22	StringTie	exon	29292137	29292169	1000	+	.	gene_id "MSTRG.117662"; transcript_id "MSTRG.117662.123"; exon_number "24";
chr22	StringTie	exon	29292488	29292606	1000	+	.	gene_id "MSTRG.117662"; transcript_id "MSTRG.117662.123"; exon_number "25";
chr22	StringTie	exon	29296239	29296368	1000	+	.	gene_id "MSTRG.117662"; transcript_id "MSTRG.117662.123"; exon_number "26";
chr22	StringTie	exon	29297827	29297949	1000	+	.	gene_id "MSTRG.117662"; transcript_id "MSTRG.117662.123"; exon_number "27";
chr22	StringTie	exon	29298733	29298895	1000	+	.	gene_id "MSTRG.117662"; transcript_id "MSTRG.117662.123"; exon_number "28";
chr22	StringTie	exon	29299234	29299331	1000	+	.	gene_id "MSTRG.117662"; transcript_id "MSTRG.117662.123"; exon_number "29";
chr22	StringTie	exon	29299599	29299851	1000	+	.	gene_id "MSTRG.117662"; transcript_id "MSTRG.117662.123"; exon_number "30";
chr22	StringTie	exon	29300122	29300525	1000	+	.	gene_id "MSTRG.117662"; transcript_id "MSTRG.117662.123"; exon_number "31";
chr22	StringTie	transcript	29205999	29259663	1000	+	.	gene_id "MSTRG.117662"; transcript_id "MSTRG.117662.124";
chr22	StringTie	exon	29205999	29206139	1000	+	.	gene_id "MSTRG.117662"; transcript_id "MSTRG.117662.124"; exon_number "1";
chr22	StringTie	exon	29214926	29215039	1000	+	.	gene_id "MSTRG.117662"; transcript_id "MSTRG.117662.124"; exon_number "2";
chr22	StringTie	exon	29215533	29215630	1000	+	.	gene_id "MSTRG.117662"; transcript_id "MSTRG.117662.124"; exon_number "3";
chr22	StringTie	exon	29225139	29225216	1000	+	.	gene_id "MSTRG.117662"; transcript_id "MSTRG.117662.124"; exon_number "4";
chr22	StringTie	exon	29226490	29226551	1000	+	.	gene_id "MSTRG.117662"; transcript_id "MSTRG.117662.124"; exon_number "5";
chr22	StringTie	exon	29231020	29231140	1000	+	.	gene_id "MSTRG.117662"; transcript_id "MSTRG.117662.124"; exon_number "6";
chr22	StringTie	exon	29231458	29231508	1000	+	.	gene_id "MSTRG.117662"; transcript_id "MSTRG.117662.124"; exon_number "7";
chr22	StringTie	exon	29231593	29231682	1000	+	.	gene_id "MSTRG.117662"; transcript_id "MSTRG.117662.124"; exon_number "8";
chr22	StringTie	exon	29232256	29232402	1000	+	.	gene_id "MSTRG.117662"; transcript_id "MSTRG.117662.124"; exon_number "9";
chr22	StringTie	exon	29233379	29233468	1000	+	.	gene_id "MSTRG.117662"; transcript_id "MSTRG.117662.124"; exon_number "10";
chr22	StringTie	exon	29233614	29233631	1000	+	.	gene_id "MSTRG.117662"; transcript_id "MSTRG.117662.124"; exon_number "11";
chr22	StringTie	exon	29234147	29234199	1000	+	.	gene_id "MSTRG.117662"; transcript_id "MSTRG.117662.124"; exon_number "12";
chr22	StringTie	exon	29234305	29234349	1000	+	.	gene_id "MSTRG.117662"; transcript_id "MSTRG.117662.124"; exon_number "13";
chr22	StringTie	exon	29243445	29243489	1000	+	.	gene_id "MSTRG.117662"; transcript_id "MSTRG.117662.124"; exon_number "14";
chr22	StringTie	exon	29254203	29254287	1000	+	.	gene_id "MSTRG.117662"; transcript_id "MSTRG.117662.124"; exon_number "15";
chr22	StringTie	exon	29255271	29255361	1000	+	.	gene_id "MSTRG.117662"; transcript_id "MSTRG.117662.124"; exon_number "16";
chr22	StringTie	exon	29258817	29259663	1000	+	.	gene_id "MSTRG.117662"; transcript_id "MSTRG.117662.124"; exon_number "17";
chr22	StringTie	transcript	29206001	29300592	1000	+	.	gene_id "MSTRG.117662"; transcript_id "MSTRG.117662.125";
chr22	StringTie	exon	29206001	29206139	1000	+	.	gene_id "MSTRG.117662"; transcript_id "MSTRG.117662.125"; exon_number "1";
chr22	StringTie	exon	29214926	29215039	1000	+	.	gene_id "MSTRG.117662"; transcript_id "MSTRG.117662.125"; exon_number "2";
chr22	StringTie	exon	29225133	29225216	1000	+	.	gene_id "MSTRG.117662"; transcript_id "MSTRG.117662.125"; exon_number "3";
chr22	StringTie	exon	29226490	29226551	1000	+	.	gene_id "MSTRG.117662"; transcript_id "MSTRG.117662.125"; exon_number "4";
chr22	StringTie	exon	29231020	29231140	1000	+	.	gene_id "MSTRG.117662"; transcript_id "MSTRG.117662.125"; exon_number "5";
chr22	StringTie	exon	29231593	29231682	1000	+	.	gene_id "MSTRG.117662"; transcript_id "MSTRG.117662.125"; exon_number "6";
chr22	StringTie	exon	29232256	29232402	1000	+	.	gene_id "MSTRG.117662"; transcript_id "MSTRG.117662.125"; exon_number "7";
chr22	StringTie	exon	29232567	29232763	1000	+	.	gene_id "MSTRG.117662"; transcript_id "MSTRG.117662.125"; exon_number "8";
chr22	StringTie	exon	29233379	29233468	1000	+	.	gene_id "MSTRG.117662"; transcript_id "MSTRG.117662.125"; exon_number "9";
chr22	StringTie	exon	29233614	29233666	1000	+	.	gene_id "MSTRG.117662"; transcript_id "MSTRG.117662.125"; exon_number "10";
chr22	StringTie	exon	29234137	29234199	1000	+	.	gene_id "MSTRG.117662"; transcript_id "MSTRG.117662.125"; exon_number "11";
chr22	StringTie	exon	29234305	29234349	1000	+	.	gene_id "MSTRG.117662"; transcript_id "MSTRG.117662.125"; exon_number "12";
chr22	StringTie	exon	29243445	29243489	1000	+	.	gene_id "MSTRG.117662"; transcript_id "MSTRG.117662.125"; exon_number "13";
chr22	StringTie	exon	29254203	29254287	1000	+	.	gene_id "MSTRG.117662"; transcript_id "MSTRG.117662.125"; exon_number "14";
chr22	StringTie	exon	29255271	29255361	1000	+	.	gene_id "MSTRG.117662"; transcript_id "MSTRG.117662.125"; exon_number "15";
chr22	StringTie	exon	29258817	29259077	1000	+	.	gene_id "MSTRG.117662"; transcript_id "MSTRG.117662.125"; exon_number "16";
chr22	StringTie	exon	29260331	29260511	1000	+	.	gene_id "MSTRG.117662"; transcript_id "MSTRG.117662.125"; exon_number "17";
chr22	StringTie	exon	29260715	29261079	1000	+	.	gene_id "MSTRG.117662"; transcript_id "MSTRG.117662.125"; exon_number "18";
chr22	StringTie	exon	29267984	29268349	1000	+	.	gene_id "MSTRG.117662"; transcript_id "MSTRG.117662.125"; exon_number "19";
chr22	StringTie	exon	29272216	29272252	1000	+	.	gene_id "MSTRG.117662"; transcript_id "MSTRG.117662.125"; exon_number "20";
chr22	StringTie	exon	29272380	29272431	1000	+	.	gene_id "MSTRG.117662"; transcript_id "MSTRG.117662.125"; exon_number "21";
chr22	StringTie	exon	29273741	29273864	1000	+	.	gene_id "MSTRG.117662"; transcript_id "MSTRG.117662.125"; exon_number "22";
chr22	StringTie	exon	29278030	29278216	1000	+	.	gene_id "MSTRG.117662"; transcript_id "MSTRG.117662.125"; exon_number "23";
chr22	StringTie	exon	29282390	29282557	1000	+	.	gene_id "MSTRG.117662"; transcript_id "MSTRG.117662.125"; exon_number "24";
chr22	StringTie	exon	29286923	29287134	1000	+	.	gene_id "MSTRG.117662"; transcript_id "MSTRG.117662.125"; exon_number "25";
chr22	StringTie	exon	29288606	29288786	1000	+	.	gene_id "MSTRG.117662"; transcript_id "MSTRG.117662.125"; exon_number "26";
chr22	StringTie	exon	29291562	29291599	1000	+	.	gene_id "MSTRG.117662"; transcript_id "MSTRG.117662.125"; exon_number "27";
chr22	StringTie	exon	29292137	29292169	1000	+	.	gene_id "MSTRG.117662"; transcript_id "MSTRG.117662.125"; exon_number "28";
chr22	StringTie	exon	29292488	29292606	1000	+	.	gene_id "MSTRG.117662"; transcript_id "MSTRG.117662.125"; exon_number "29";
chr22	StringTie	exon	29296239	29296368	1000	+	.	gene_id "MSTRG.117662"; transcript_id "MSTRG.117662.125"; exon_number "30";
chr22	StringTie	exon	29297827	29297949	1000	+	.	gene_id "MSTRG.117662"; transcript_id "MSTRG.117662.125"; exon_number "31";
chr22	StringTie	exon	29298733	29298895	1000	+	.	gene_id "MSTRG.117662"; transcript_id "MSTRG.117662.125"; exon_number "32";
chr22	StringTie	exon	29299234	29299331	1000	+	.	gene_id "MSTRG.117662"; transcript_id "MSTRG.117662.125"; exon_number "33";
chr22	StringTie	exon	29299599	29299851	1000	+	.	gene_id "MSTRG.117662"; transcript_id "MSTRG.117662.125"; exon_number "34";
chr22	StringTie	exon	29300122	29300592	1000	+	.	gene_id "MSTRG.117662"; transcript_id "MSTRG.117662.125"; exon_number "35";
chr22	StringTie	transcript	29206001	29300540	1000	+	.	gene_id "MSTRG.117662"; transcript_id "MSTRG.117662.126";
chr22	StringTie	exon	29206001	29206139	1000	+	.	gene_id "MSTRG.117662"; transcript_id "MSTRG.117662.126"; exon_number "1";
chr22	StringTie	exon	29214926	29215039	1000	+	.	gene_id "MSTRG.117662"; transcript_id "MSTRG.117662.126"; exon_number "2";
chr22	StringTie	exon	29225133	29225216	1000	+	.	gene_id "MSTRG.117662"; transcript_id "MSTRG.117662.126"; exon_number "3";
chr22	StringTie	exon	29226490	29226551	1000	+	.	gene_id "MSTRG.117662"; transcript_id "MSTRG.117662.126"; exon_number "4";
chr22	StringTie	exon	29231020	29231140	1000	+	.	gene_id "MSTRG.117662"; transcript_id "MSTRG.117662.126"; exon_number "5";
chr22	StringTie	exon	29231593	29231682	1000	+	.	gene_id "MSTRG.117662"; transcript_id "MSTRG.117662.126"; exon_number "6";
chr22	StringTie	exon	29232256	29232402	1000	+	.	gene_id "MSTRG.117662"; transcript_id "MSTRG.117662.126"; exon_number "7";
chr22	StringTie	exon	29232567	29232763	1000	+	.	gene_id "MSTRG.117662"; transcript_id "MSTRG.117662.126"; exon_number "8";
chr22	StringTie	exon	29233379	29233468	1000	+	.	gene_id "MSTRG.117662"; transcript_id "MSTRG.117662.126"; exon_number "9";
chr22	StringTie	exon	29233614	29233666	1000	+	.	gene_id "MSTRG.117662"; transcript_id "MSTRG.117662.126"; exon_number "10";
chr22	StringTie	exon	29234137	29234199	1000	+	.	gene_id "MSTRG.117662"; transcript_id "MSTRG.117662.126"; exon_number "11";
chr22	StringTie	exon	29234305	29234349	1000	+	.	gene_id "MSTRG.117662"; transcript_id "MSTRG.117662.126"; exon_number "12";
chr22	StringTie	exon	29243445	29243489	1000	+	.	gene_id "MSTRG.117662"; transcript_id "MSTRG.117662.126"; exon_number "13";
chr22	StringTie	exon	29254203	29254287	1000	+	.	gene_id "MSTRG.117662"; transcript_id "MSTRG.117662.126"; exon_number "14";
chr22	StringTie	exon	29255271	29255361	1000	+	.	gene_id "MSTRG.117662"; transcript_id "MSTRG.117662.126"; exon_number "15";
chr22	StringTie	exon	29258817	29259077	1000	+	.	gene_id "MSTRG.117662"; transcript_id "MSTRG.117662.126"; exon_number "16";
chr22	StringTie	exon	29260331	29260511	1000	+	.	gene_id "MSTRG.117662"; transcript_id "MSTRG.117662.126"; exon_number "17";
chr22	StringTie	exon	29260715	29261079	1000	+	.	gene_id "MSTRG.117662"; transcript_id "MSTRG.117662.126"; exon_number "18";
chr22	StringTie	exon	29267984	29268349	1000	+	.	gene_id "MSTRG.117662"; transcript_id "MSTRG.117662.126"; exon_number "19";
chr22	StringTie	exon	29272216	29272252	1000	+	.	gene_id "MSTRG.117662"; transcript_id "MSTRG.117662.126"; exon_number "20";
chr22	StringTie	exon	29272380	29272431	1000	+	.	gene_id "MSTRG.117662"; transcript_id "MSTRG.117662.126"; exon_number "21";
chr22	StringTie	exon	29273741	29273864	1000	+	.	gene_id "MSTRG.117662"; transcript_id "MSTRG.117662.126"; exon_number "22";
chr22	StringTie	exon	29278030	29278216	1000	+	.	gene_id "MSTRG.117662"; transcript_id "MSTRG.117662.126"; exon_number "23";
chr22	StringTie	exon	29282390	29282557	1000	+	.	gene_id "MSTRG.117662"; transcript_id "MSTRG.117662.126"; exon_number "24";
chr22	StringTie	exon	29286923	29287134	1000	+	.	gene_id "MSTRG.117662"; transcript_id "MSTRG.117662.126"; exon_number "25";
chr22	StringTie	exon	29288606	29288786	1000	+	.	gene_id "MSTRG.117662"; transcript_id "MSTRG.117662.126"; exon_number "26";
chr22	StringTie	exon	29291565	29291599	1000	+	.	gene_id "MSTRG.117662"; transcript_id "MSTRG.117662.126"; exon_number "27";
chr22	StringTie	exon	29292137	29292169	1000	+	.	gene_id "MSTRG.117662"; transcript_id "MSTRG.117662.126"; exon_number "28";
chr22	StringTie	exon	29292488	29292606	1000	+	.	gene_id "MSTRG.117662"; transcript_id "MSTRG.117662.126"; exon_number "29";
chr22	StringTie	exon	29296239	29296368	1000	+	.	gene_id "MSTRG.117662"; transcript_id "MSTRG.117662.126"; exon_number "30";
chr22	StringTie	exon	29297827	29297949	1000	+	.	gene_id "MSTRG.117662"; transcript_id "MSTRG.117662.126"; exon_number "31";
chr22	StringTie	exon	29298733	29298895	1000	+	.	gene_id "MSTRG.117662"; transcript_id "MSTRG.117662.126"; exon_number "32";
chr22	StringTie	exon	29299234	29299331	1000	+	.	gene_id "MSTRG.117662"; transcript_id "MSTRG.117662.126"; exon_number "33";
chr22	StringTie	exon	29299599	29299851	1000	+	.	gene_id "MSTRG.117662"; transcript_id "MSTRG.117662.126"; exon_number "34";
chr22	StringTie	exon	29300122	29300540	1000	+	.	gene_id "MSTRG.117662"; transcript_id "MSTRG.117662.126"; exon_number "35";
chr22	StringTie	transcript	29206002	29259598	1000	+	.	gene_id "MSTRG.117662"; transcript_id "MSTRG.117662.127";
chr22	StringTie	exon	29206002	29206139	1000	+	.	gene_id "MSTRG.117662"; transcript_id "MSTRG.117662.127"; exon_number "1";
chr22	StringTie	exon	29214926	29215039	1000	+	.	gene_id "MSTRG.117662"; transcript_id "MSTRG.117662.127"; exon_number "2";
chr22	StringTie	exon	29215527	29215630	1000	+	.	gene_id "MSTRG.117662"; transcript_id "MSTRG.117662.127"; exon_number "3";
chr22	StringTie	exon	29226490	29226551	1000	+	.	gene_id "MSTRG.117662"; transcript_id "MSTRG.117662.127"; exon_number "4";
chr22	StringTie	exon	29231020	29231140	1000	+	.	gene_id "MSTRG.117662"; transcript_id "MSTRG.117662.127"; exon_number "5";
chr22	StringTie	exon	29232256	29232402	1000	+	.	gene_id "MSTRG.117662"; transcript_id "MSTRG.117662.127"; exon_number "6";
chr22	StringTie	exon	29233379	29233468	1000	+	.	gene_id "MSTRG.117662"; transcript_id "MSTRG.117662.127"; exon_number "7";
chr22	StringTie	exon	29234137	29234199	1000	+	.	gene_id "MSTRG.117662"; transcript_id "MSTRG.117662.127"; exon_number "8";
chr22	StringTie	exon	29234305	29234349	1000	+	.	gene_id "MSTRG.117662"; transcript_id "MSTRG.117662.127"; exon_number "9";
chr22	StringTie	exon	29243445	29243472	1000	+	.	gene_id "MSTRG.117662"; transcript_id "MSTRG.117662.127"; exon_number "10";
chr22	StringTie	exon	29254203	29254287	1000	+	.	gene_id "MSTRG.117662"; transcript_id "MSTRG.117662.127"; exon_number "11";
chr22	StringTie	exon	29255271	29255361	1000	+	.	gene_id "MSTRG.117662"; transcript_id "MSTRG.117662.127"; exon_number "12";
chr22	StringTie	exon	29258817	29259598	1000	+	.	gene_id "MSTRG.117662"; transcript_id "MSTRG.117662.127"; exon_number "13";
chr22	StringTie	transcript	29206002	29259598	1000	+	.	gene_id "MSTRG.117662"; transcript_id "MSTRG.117662.128";
chr22	StringTie	exon	29206002	29206139	1000	+	.	gene_id "MSTRG.117662"; transcript_id "MSTRG.117662.128"; exon_number "1";
chr22	StringTie	exon	29209559	29209645	1000	+	.	gene_id "MSTRG.117662"; transcript_id "MSTRG.117662.128"; exon_number "2";
chr22	StringTie	exon	29214926	29215039	1000	+	.	gene_id "MSTRG.117662"; transcript_id "MSTRG.117662.128"; exon_number "3";
chr22	StringTie	exon	29215533	29215630	1000	+	.	gene_id "MSTRG.117662"; transcript_id "MSTRG.117662.128"; exon_number "4";
chr22	StringTie	exon	29225139	29225216	1000	+	.	gene_id "MSTRG.117662"; transcript_id "MSTRG.117662.128"; exon_number "5";
chr22	StringTie	exon	29226490	29226551	1000	+	.	gene_id "MSTRG.117662"; transcript_id "MSTRG.117662.128"; exon_number "6";
chr22	StringTie	exon	29231020	29231140	1000	+	.	gene_id "MSTRG.117662"; transcript_id "MSTRG.117662.128"; exon_number "7";
chr22	StringTie	exon	29231458	29231508	1000	+	.	gene_id "MSTRG.117662"; transcript_id "MSTRG.117662.128"; exon_number "8";
chr22	StringTie	exon	29231593	29231682	1000	+	.	gene_id "MSTRG.117662"; transcript_id "MSTRG.117662.128"; exon_number "9";
chr22	StringTie	exon	29232256	29232402	1000	+	.	gene_id "MSTRG.117662"; transcript_id "MSTRG.117662.128"; exon_number "10";
chr22	StringTie	exon	29233379	29233468	1000	+	.	gene_id "MSTRG.117662"; transcript_id "MSTRG.117662.128"; exon_number "11";
chr22	StringTie	exon	29233614	29233666	1000	+	.	gene_id "MSTRG.117662"; transcript_id "MSTRG.117662.128"; exon_number "12";
chr22	StringTie	exon	29234137	29234199	1000	+	.	gene_id "MSTRG.117662"; transcript_id "MSTRG.117662.128"; exon_number "13";
chr22	StringTie	exon	29234305	29234349	1000	+	.	gene_id "MSTRG.117662"; transcript_id "MSTRG.117662.128"; exon_number "14";
chr22	StringTie	exon	29243445	29243489	1000	+	.	gene_id "MSTRG.117662"; transcript_id "MSTRG.117662.128"; exon_number "15";
chr22	StringTie	exon	29254203	29254287	1000	+	.	gene_id "MSTRG.117662"; transcript_id "MSTRG.117662.128"; exon_number "16";
chr22	StringTie	exon	29255271	29255361	1000	+	.	gene_id "MSTRG.117662"; transcript_id "MSTRG.117662.128"; exon_number "17";
chr22	StringTie	exon	29258817	29259598	1000	+	.	gene_id "MSTRG.117662"; transcript_id "MSTRG.117662.128"; exon_number "18";
chr22	StringTie	transcript	29206002	29259617	1000	+	.	gene_id "MSTRG.117662"; transcript_id "MSTRG.117662.129";
chr22	StringTie	exon	29206002	29206139	1000	+	.	gene_id "MSTRG.117662"; transcript_id "MSTRG.117662.129"; exon_number "1";
chr22	StringTie	exon	29214926	29215039	1000	+	.	gene_id "MSTRG.117662"; transcript_id "MSTRG.117662.129"; exon_number "2";
chr22	StringTie	exon	29215533	29215630	1000	+	.	gene_id "MSTRG.117662"; transcript_id "MSTRG.117662.129"; exon_number "3";
chr22	StringTie	exon	29216323	29216635	1000	+	.	gene_id "MSTRG.117662"; transcript_id "MSTRG.117662.129"; exon_number "4";
chr22	StringTie	exon	29225133	29225216	1000	+	.	gene_id "MSTRG.117662"; transcript_id "MSTRG.117662.129"; exon_number "5";
chr22	StringTie	exon	29226490	29226551	1000	+	.	gene_id "MSTRG.117662"; transcript_id "MSTRG.117662.129"; exon_number "6";
chr22	StringTie	exon	29231020	29231140	1000	+	.	gene_id "MSTRG.117662"; transcript_id "MSTRG.117662.129"; exon_number "7";
chr22	StringTie	exon	29231458	29231508	1000	+	.	gene_id "MSTRG.117662"; transcript_id "MSTRG.117662.129"; exon_number "8";
chr22	StringTie	exon	29231593	29231682	1000	+	.	gene_id "MSTRG.117662"; transcript_id "MSTRG.117662.129"; exon_number "9";
chr22	StringTie	exon	29232256	29232402	1000	+	.	gene_id "MSTRG.117662"; transcript_id "MSTRG.117662.129"; exon_number "10";
chr22	StringTie	exon	29233379	29233468	1000	+	.	gene_id "MSTRG.117662"; transcript_id "MSTRG.117662.129"; exon_number "11";
chr22	StringTie	exon	29233614	29233666	1000	+	.	gene_id "MSTRG.117662"; transcript_id "MSTRG.117662.129"; exon_number "12";
chr22	StringTie	exon	29234137	29234199	1000	+	.	gene_id "MSTRG.117662"; transcript_id "MSTRG.117662.129"; exon_number "13";
chr22	StringTie	exon	29234305	29234349	1000	+	.	gene_id "MSTRG.117662"; transcript_id "MSTRG.117662.129"; exon_number "14";
chr22	StringTie	exon	29243445	29243489	1000	+	.	gene_id "MSTRG.117662"; transcript_id "MSTRG.117662.129"; exon_number "15";
chr22	StringTie	exon	29254203	29254287	1000	+	.	gene_id "MSTRG.117662"; transcript_id "MSTRG.117662.129"; exon_number "16";
chr22	StringTie	exon	29255271	29255361	1000	+	.	gene_id "MSTRG.117662"; transcript_id "MSTRG.117662.129"; exon_number "17";
chr22	StringTie	exon	29258817	29259617	1000	+	.	gene_id "MSTRG.117662"; transcript_id "MSTRG.117662.129"; exon_number "18";
chr22	StringTie	transcript	29205468	29259843	1000	+	.	gene_id "MSTRG.117662"; transcript_id "MSTRG.117662.13";
chr22	StringTie	exon	29205468	29206139	1000	+	.	gene_id "MSTRG.117662"; transcript_id "MSTRG.117662.13"; exon_number "1";
chr22	StringTie	exon	29214926	29215039	1000	+	.	gene_id "MSTRG.117662"; transcript_id "MSTRG.117662.13"; exon_number "2";
chr22	StringTie	exon	29215527	29215630	1000	+	.	gene_id "MSTRG.117662"; transcript_id "MSTRG.117662.13"; exon_number "3";
chr22	StringTie	exon	29231020	29231140	1000	+	.	gene_id "MSTRG.117662"; transcript_id "MSTRG.117662.13"; exon_number "4";
chr22	StringTie	exon	29231593	29231682	1000	+	.	gene_id "MSTRG.117662"; transcript_id "MSTRG.117662.13"; exon_number "5";
chr22	StringTie	exon	29232256	29232402	1000	+	.	gene_id "MSTRG.117662"; transcript_id "MSTRG.117662.13"; exon_number "6";
chr22	StringTie	exon	29233379	29233468	1000	+	.	gene_id "MSTRG.117662"; transcript_id "MSTRG.117662.13"; exon_number "7";
chr22	StringTie	exon	29233614	29233666	1000	+	.	gene_id "MSTRG.117662"; transcript_id "MSTRG.117662.13"; exon_number "8";
chr22	StringTie	exon	29234137	29234199	1000	+	.	gene_id "MSTRG.117662"; transcript_id "MSTRG.117662.13"; exon_number "9";
chr22	StringTie	exon	29234305	29234349	1000	+	.	gene_id "MSTRG.117662"; transcript_id "MSTRG.117662.13"; exon_number "10";
chr22	StringTie	exon	29243445	29243489	1000	+	.	gene_id "MSTRG.117662"; transcript_id "MSTRG.117662.13"; exon_number "11";
chr22	StringTie	exon	29254203	29254287	1000	+	.	gene_id "MSTRG.117662"; transcript_id "MSTRG.117662.13"; exon_number "12";
chr22	StringTie	exon	29258817	29259843	1000	+	.	gene_id "MSTRG.117662"; transcript_id "MSTRG.117662.13"; exon_number "13";
chr22	StringTie	transcript	29206006	29259774	1000	+	.	gene_id "MSTRG.117662"; transcript_id "MSTRG.117662.130";
chr22	StringTie	exon	29206006	29206139	1000	+	.	gene_id "MSTRG.117662"; transcript_id "MSTRG.117662.130"; exon_number "1";
chr22	StringTie	exon	29214926	29215039	1000	+	.	gene_id "MSTRG.117662"; transcript_id "MSTRG.117662.130"; exon_number "2";
chr22	StringTie	exon	29215527	29215630	1000	+	.	gene_id "MSTRG.117662"; transcript_id "MSTRG.117662.130"; exon_number "3";
chr22	StringTie	exon	29231020	29231140	1000	+	.	gene_id "MSTRG.117662"; transcript_id "MSTRG.117662.130"; exon_number "4";
chr22	StringTie	exon	29231458	29231508	1000	+	.	gene_id "MSTRG.117662"; transcript_id "MSTRG.117662.130"; exon_number "5";
chr22	StringTie	exon	29231593	29231682	1000	+	.	gene_id "MSTRG.117662"; transcript_id "MSTRG.117662.130"; exon_number "6";
chr22	StringTie	exon	29232256	29232402	1000	+	.	gene_id "MSTRG.117662"; transcript_id "MSTRG.117662.130"; exon_number "7";
chr22	StringTie	exon	29233379	29233468	1000	+	.	gene_id "MSTRG.117662"; transcript_id "MSTRG.117662.130"; exon_number "8";
chr22	StringTie	exon	29233614	29233666	1000	+	.	gene_id "MSTRG.117662"; transcript_id "MSTRG.117662.130"; exon_number "9";
chr22	StringTie	exon	29234137	29234199	1000	+	.	gene_id "MSTRG.117662"; transcript_id "MSTRG.117662.130"; exon_number "10";
chr22	StringTie	exon	29234305	29234349	1000	+	.	gene_id "MSTRG.117662"; transcript_id "MSTRG.117662.130"; exon_number "11";
chr22	StringTie	exon	29243445	29243489	1000	+	.	gene_id "MSTRG.117662"; transcript_id "MSTRG.117662.130"; exon_number "12";
chr22	StringTie	exon	29254203	29254287	1000	+	.	gene_id "MSTRG.117662"; transcript_id "MSTRG.117662.130"; exon_number "13";
chr22	StringTie	exon	29255271	29255361	1000	+	.	gene_id "MSTRG.117662"; transcript_id "MSTRG.117662.130"; exon_number "14";
chr22	StringTie	exon	29258817	29259774	1000	+	.	gene_id "MSTRG.117662"; transcript_id "MSTRG.117662.130"; exon_number "15";
chr22	StringTie	transcript	29206006	29259599	1000	+	.	gene_id "MSTRG.117662"; transcript_id "MSTRG.117662.131";
chr22	StringTie	exon	29206006	29206139	1000	+	.	gene_id "MSTRG.117662"; transcript_id "MSTRG.117662.131"; exon_number "1";
chr22	StringTie	exon	29214926	29215039	1000	+	.	gene_id "MSTRG.117662"; transcript_id "MSTRG.117662.131"; exon_number "2";
chr22	StringTie	exon	29215533	29215630	1000	+	.	gene_id "MSTRG.117662"; transcript_id "MSTRG.117662.131"; exon_number "3";
chr22	StringTie	exon	29226490	29226551	1000	+	.	gene_id "MSTRG.117662"; transcript_id "MSTRG.117662.131"; exon_number "4";
chr22	StringTie	exon	29231020	29231140	1000	+	.	gene_id "MSTRG.117662"; transcript_id "MSTRG.117662.131"; exon_number "5";
chr22	StringTie	exon	29231458	29231508	1000	+	.	gene_id "MSTRG.117662"; transcript_id "MSTRG.117662.131"; exon_number "6";
chr22	StringTie	exon	29231593	29231682	1000	+	.	gene_id "MSTRG.117662"; transcript_id "MSTRG.117662.131"; exon_number "7";
chr22	StringTie	exon	29232256	29232402	1000	+	.	gene_id "MSTRG.117662"; transcript_id "MSTRG.117662.131"; exon_number "8";
chr22	StringTie	exon	29233379	29233468	1000	+	.	gene_id "MSTRG.117662"; transcript_id "MSTRG.117662.131"; exon_number "9";
chr22	StringTie	exon	29233614	29233666	1000	+	.	gene_id "MSTRG.117662"; transcript_id "MSTRG.117662.131"; exon_number "10";
chr22	StringTie	exon	29234137	29234199	1000	+	.	gene_id "MSTRG.117662"; transcript_id "MSTRG.117662.131"; exon_number "11";
chr22	StringTie	exon	29234305	29234349	1000	+	.	gene_id "MSTRG.117662"; transcript_id "MSTRG.117662.131"; exon_number "12";
chr22	StringTie	exon	29243445	29243489	1000	+	.	gene_id "MSTRG.117662"; transcript_id "MSTRG.117662.131"; exon_number "13";
chr22	StringTie	exon	29254203	29254287	1000	+	.	gene_id "MSTRG.117662"; transcript_id "MSTRG.117662.131"; exon_number "14";
chr22	StringTie	exon	29258817	29259599	1000	+	.	gene_id "MSTRG.117662"; transcript_id "MSTRG.117662.131"; exon_number "15";
chr22	StringTie	transcript	29206010	29259598	1000	+	.	gene_id "MSTRG.117662"; transcript_id "MSTRG.117662.132";
chr22	StringTie	exon	29206010	29206139	1000	+	.	gene_id "MSTRG.117662"; transcript_id "MSTRG.117662.132"; exon_number "1";
chr22	StringTie	exon	29214926	29215039	1000	+	.	gene_id "MSTRG.117662"; transcript_id "MSTRG.117662.132"; exon_number "2";
chr22	StringTie	exon	29215527	29215630	1000	+	.	gene_id "MSTRG.117662"; transcript_id "MSTRG.117662.132"; exon_number "3";
chr22	StringTie	exon	29225139	29225216	1000	+	.	gene_id "MSTRG.117662"; transcript_id "MSTRG.117662.132"; exon_number "4";
chr22	StringTie	exon	29226490	29226551	1000	+	.	gene_id "MSTRG.117662"; transcript_id "MSTRG.117662.132"; exon_number "5";
chr22	StringTie	exon	29231020	29231140	1000	+	.	gene_id "MSTRG.117662"; transcript_id "MSTRG.117662.132"; exon_number "6";
chr22	StringTie	exon	29231458	29231508	1000	+	.	gene_id "MSTRG.117662"; transcript_id "MSTRG.117662.132"; exon_number "7";
chr22	StringTie	exon	29231593	29231682	1000	+	.	gene_id "MSTRG.117662"; transcript_id "MSTRG.117662.132"; exon_number "8";
chr22	StringTie	exon	29232256	29232402	1000	+	.	gene_id "MSTRG.117662"; transcript_id "MSTRG.117662.132"; exon_number "9";
chr22	StringTie	exon	29233379	29233468	1000	+	.	gene_id "MSTRG.117662"; transcript_id "MSTRG.117662.132"; exon_number "10";
chr22	StringTie	exon	29233614	29233666	1000	+	.	gene_id "MSTRG.117662"; transcript_id "MSTRG.117662.132"; exon_number "11";
chr22	StringTie	exon	29234137	29234199	1000	+	.	gene_id "MSTRG.117662"; transcript_id "MSTRG.117662.132"; exon_number "12";
chr22	StringTie	exon	29234305	29234349	1000	+	.	gene_id "MSTRG.117662"; transcript_id "MSTRG.117662.132"; exon_number "13";
chr22	StringTie	exon	29243445	29243489	1000	+	.	gene_id "MSTRG.117662"; transcript_id "MSTRG.117662.132"; exon_number "14";
chr22	StringTie	exon	29255271	29255361	1000	+	.	gene_id "MSTRG.117662"; transcript_id "MSTRG.117662.132"; exon_number "15";
chr22	StringTie	exon	29258817	29259598	1000	+	.	gene_id "MSTRG.117662"; transcript_id "MSTRG.117662.132"; exon_number "16";
chr22	StringTie	transcript	29206012	29259642	1000	+	.	gene_id "MSTRG.117662"; transcript_id "MSTRG.117662.133";
chr22	StringTie	exon	29206012	29206139	1000	+	.	gene_id "MSTRG.117662"; transcript_id "MSTRG.117662.133"; exon_number "1";
chr22	StringTie	exon	29214926	29215039	1000	+	.	gene_id "MSTRG.117662"; transcript_id "MSTRG.117662.133"; exon_number "2";
chr22	StringTie	exon	29215527	29215630	1000	+	.	gene_id "MSTRG.117662"; transcript_id "MSTRG.117662.133"; exon_number "3";
chr22	StringTie	exon	29225133	29225216	1000	+	.	gene_id "MSTRG.117662"; transcript_id "MSTRG.117662.133"; exon_number "4";
chr22	StringTie	exon	29226490	29226551	1000	+	.	gene_id "MSTRG.117662"; transcript_id "MSTRG.117662.133"; exon_number "5";
chr22	StringTie	exon	29231020	29231140	1000	+	.	gene_id "MSTRG.117662"; transcript_id "MSTRG.117662.133"; exon_number "6";
chr22	StringTie	exon	29231458	29231508	1000	+	.	gene_id "MSTRG.117662"; transcript_id "MSTRG.117662.133"; exon_number "7";
chr22	StringTie	exon	29231593	29231682	1000	+	.	gene_id "MSTRG.117662"; transcript_id "MSTRG.117662.133"; exon_number "8";
chr22	StringTie	exon	29232256	29232402	1000	+	.	gene_id "MSTRG.117662"; transcript_id "MSTRG.117662.133"; exon_number "9";
chr22	StringTie	exon	29233379	29233468	1000	+	.	gene_id "MSTRG.117662"; transcript_id "MSTRG.117662.133"; exon_number "10";
chr22	StringTie	exon	29233614	29233666	1000	+	.	gene_id "MSTRG.117662"; transcript_id "MSTRG.117662.133"; exon_number "11";
chr22	StringTie	exon	29234137	29234199	1000	+	.	gene_id "MSTRG.117662"; transcript_id "MSTRG.117662.133"; exon_number "12";
chr22	StringTie	exon	29234305	29234349	1000	+	.	gene_id "MSTRG.117662"; transcript_id "MSTRG.117662.133"; exon_number "13";
chr22	StringTie	exon	29243445	29243489	1000	+	.	gene_id "MSTRG.117662"; transcript_id "MSTRG.117662.133"; exon_number "14";
chr22	StringTie	exon	29254203	29254287	1000	+	.	gene_id "MSTRG.117662"; transcript_id "MSTRG.117662.133"; exon_number "15";
chr22	StringTie	exon	29258817	29259642	1000	+	.	gene_id "MSTRG.117662"; transcript_id "MSTRG.117662.133"; exon_number "16";
chr22	StringTie	transcript	29206014	29259601	1000	+	.	gene_id "MSTRG.117662"; transcript_id "MSTRG.117662.134";
chr22	StringTie	exon	29206014	29206139	1000	+	.	gene_id "MSTRG.117662"; transcript_id "MSTRG.117662.134"; exon_number "1";
chr22	StringTie	exon	29214926	29215039	1000	+	.	gene_id "MSTRG.117662"; transcript_id "MSTRG.117662.134"; exon_number "2";
chr22	StringTie	exon	29215533	29215630	1000	+	.	gene_id "MSTRG.117662"; transcript_id "MSTRG.117662.134"; exon_number "3";
chr22	StringTie	exon	29226490	29226551	1000	+	.	gene_id "MSTRG.117662"; transcript_id "MSTRG.117662.134"; exon_number "4";
chr22	StringTie	exon	29231020	29231140	1000	+	.	gene_id "MSTRG.117662"; transcript_id "MSTRG.117662.134"; exon_number "5";
chr22	StringTie	exon	29231458	29231508	1000	+	.	gene_id "MSTRG.117662"; transcript_id "MSTRG.117662.134"; exon_number "6";
chr22	StringTie	exon	29231593	29231682	1000	+	.	gene_id "MSTRG.117662"; transcript_id "MSTRG.117662.134"; exon_number "7";
chr22	StringTie	exon	29232256	29232402	1000	+	.	gene_id "MSTRG.117662"; transcript_id "MSTRG.117662.134"; exon_number "8";
chr22	StringTie	exon	29232567	29232763	1000	+	.	gene_id "MSTRG.117662"; transcript_id "MSTRG.117662.134"; exon_number "9";
chr22	StringTie	exon	29233379	29233468	1000	+	.	gene_id "MSTRG.117662"; transcript_id "MSTRG.117662.134"; exon_number "10";
chr22	StringTie	exon	29233614	29233666	1000	+	.	gene_id "MSTRG.117662"; transcript_id "MSTRG.117662.134"; exon_number "11";
chr22	StringTie	exon	29234137	29234199	1000	+	.	gene_id "MSTRG.117662"; transcript_id "MSTRG.117662.134"; exon_number "12";
chr22	StringTie	exon	29234305	29234349	1000	+	.	gene_id "MSTRG.117662"; transcript_id "MSTRG.117662.134"; exon_number "13";
chr22	StringTie	exon	29243445	29243489	1000	+	.	gene_id "MSTRG.117662"; transcript_id "MSTRG.117662.134"; exon_number "14";
chr22	StringTie	exon	29254203	29254287	1000	+	.	gene_id "MSTRG.117662"; transcript_id "MSTRG.117662.134"; exon_number "15";
chr22	StringTie	exon	29255271	29255361	1000	+	.	gene_id "MSTRG.117662"; transcript_id "MSTRG.117662.134"; exon_number "16";
chr22	StringTie	exon	29258817	29259601	1000	+	.	gene_id "MSTRG.117662"; transcript_id "MSTRG.117662.134"; exon_number "17";
chr22	StringTie	transcript	29206015	29259597	1000	+	.	gene_id "MSTRG.117662"; transcript_id "MSTRG.117662.135";
chr22	StringTie	exon	29206015	29206139	1000	+	.	gene_id "MSTRG.117662"; transcript_id "MSTRG.117662.135"; exon_number "1";
chr22	StringTie	exon	29214926	29215039	1000	+	.	gene_id "MSTRG.117662"; transcript_id "MSTRG.117662.135"; exon_number "2";
chr22	StringTie	exon	29215533	29215630	1000	+	.	gene_id "MSTRG.117662"; transcript_id "MSTRG.117662.135"; exon_number "3";
chr22	StringTie	exon	29231020	29231140	1000	+	.	gene_id "MSTRG.117662"; transcript_id "MSTRG.117662.135"; exon_number "4";
chr22	StringTie	exon	29231593	29231682	1000	+	.	gene_id "MSTRG.117662"; transcript_id "MSTRG.117662.135"; exon_number "5";
chr22	StringTie	exon	29232256	29232402	1000	+	.	gene_id "MSTRG.117662"; transcript_id "MSTRG.117662.135"; exon_number "6";
chr22	StringTie	exon	29233379	29233468	1000	+	.	gene_id "MSTRG.117662"; transcript_id "MSTRG.117662.135"; exon_number "7";
chr22	StringTie	exon	29233614	29233666	1000	+	.	gene_id "MSTRG.117662"; transcript_id "MSTRG.117662.135"; exon_number "8";
chr22	StringTie	exon	29234138	29234199	1000	+	.	gene_id "MSTRG.117662"; transcript_id "MSTRG.117662.135"; exon_number "9";
chr22	StringTie	exon	29234305	29234349	1000	+	.	gene_id "MSTRG.117662"; transcript_id "MSTRG.117662.135"; exon_number "10";
chr22	StringTie	exon	29243445	29243489	1000	+	.	gene_id "MSTRG.117662"; transcript_id "MSTRG.117662.135"; exon_number "11";
chr22	StringTie	exon	29254203	29254287	1000	+	.	gene_id "MSTRG.117662"; transcript_id "MSTRG.117662.135"; exon_number "12";
chr22	StringTie	exon	29258817	29259597	1000	+	.	gene_id "MSTRG.117662"; transcript_id "MSTRG.117662.135"; exon_number "13";
chr22	StringTie	transcript	29206016	29259597	1000	+	.	gene_id "MSTRG.117662"; transcript_id "MSTRG.117662.136";
chr22	StringTie	exon	29206016	29206139	1000	+	.	gene_id "MSTRG.117662"; transcript_id "MSTRG.117662.136"; exon_number "1";
chr22	StringTie	exon	29214926	29215039	1000	+	.	gene_id "MSTRG.117662"; transcript_id "MSTRG.117662.136"; exon_number "2";
chr22	StringTie	exon	29215527	29215630	1000	+	.	gene_id "MSTRG.117662"; transcript_id "MSTRG.117662.136"; exon_number "3";
chr22	StringTie	exon	29225133	29225216	1000	+	.	gene_id "MSTRG.117662"; transcript_id "MSTRG.117662.136"; exon_number "4";
chr22	StringTie	exon	29226490	29226551	1000	+	.	gene_id "MSTRG.117662"; transcript_id "MSTRG.117662.136"; exon_number "5";
chr22	StringTie	exon	29231020	29231140	1000	+	.	gene_id "MSTRG.117662"; transcript_id "MSTRG.117662.136"; exon_number "6";
chr22	StringTie	exon	29232256	29232402	1000	+	.	gene_id "MSTRG.117662"; transcript_id "MSTRG.117662.136"; exon_number "7";
chr22	StringTie	exon	29233379	29233468	1000	+	.	gene_id "MSTRG.117662"; transcript_id "MSTRG.117662.136"; exon_number "8";
chr22	StringTie	exon	29233614	29233666	1000	+	.	gene_id "MSTRG.117662"; transcript_id "MSTRG.117662.136"; exon_number "9";
chr22	StringTie	exon	29234137	29234199	1000	+	.	gene_id "MSTRG.117662"; transcript_id "MSTRG.117662.136"; exon_number "10";
chr22	StringTie	exon	29234305	29234349	1000	+	.	gene_id "MSTRG.117662"; transcript_id "MSTRG.117662.136"; exon_number "11";
chr22	StringTie	exon	29243445	29243489	1000	+	.	gene_id "MSTRG.117662"; transcript_id "MSTRG.117662.136"; exon_number "12";
chr22	StringTie	exon	29254203	29254287	1000	+	.	gene_id "MSTRG.117662"; transcript_id "MSTRG.117662.136"; exon_number "13";
chr22	StringTie	exon	29255271	29255361	1000	+	.	gene_id "MSTRG.117662"; transcript_id "MSTRG.117662.136"; exon_number "14";
chr22	StringTie	exon	29258817	29259597	1000	+	.	gene_id "MSTRG.117662"; transcript_id "MSTRG.117662.136"; exon_number "15";
chr22	StringTie	transcript	29206016	29232402	1000	+	.	gene_id "MSTRG.117662"; transcript_id "MSTRG.117662.137";
chr22	StringTie	exon	29206016	29206139	1000	+	.	gene_id "MSTRG.117662"; transcript_id "MSTRG.117662.137"; exon_number "1";
chr22	StringTie	exon	29214926	29215039	1000	+	.	gene_id "MSTRG.117662"; transcript_id "MSTRG.117662.137"; exon_number "2";
chr22	StringTie	exon	29215533	29215630	1000	+	.	gene_id "MSTRG.117662"; transcript_id "MSTRG.117662.137"; exon_number "3";
chr22	StringTie	exon	29216323	29216635	1000	+	.	gene_id "MSTRG.117662"; transcript_id "MSTRG.117662.137"; exon_number "4";
chr22	StringTie	exon	29225133	29225216	1000	+	.	gene_id "MSTRG.117662"; transcript_id "MSTRG.117662.137"; exon_number "5";
chr22	StringTie	exon	29226490	29226551	1000	+	.	gene_id "MSTRG.117662"; transcript_id "MSTRG.117662.137"; exon_number "6";
chr22	StringTie	exon	29231020	29231140	1000	+	.	gene_id "MSTRG.117662"; transcript_id "MSTRG.117662.137"; exon_number "7";
chr22	StringTie	exon	29231593	29231682	1000	+	.	gene_id "MSTRG.117662"; transcript_id "MSTRG.117662.137"; exon_number "8";
chr22	StringTie	exon	29232256	29232402	1000	+	.	gene_id "MSTRG.117662"; transcript_id "MSTRG.117662.137"; exon_number "9";
chr22	StringTie	transcript	29206016	29259597	1000	+	.	gene_id "MSTRG.117662"; transcript_id "MSTRG.117662.138";
chr22	StringTie	exon	29206016	29206139	1000	+	.	gene_id "MSTRG.117662"; transcript_id "MSTRG.117662.138"; exon_number "1";
chr22	StringTie	exon	29214926	29215039	1000	+	.	gene_id "MSTRG.117662"; transcript_id "MSTRG.117662.138"; exon_number "2";
chr22	StringTie	exon	29215533	29215630	1000	+	.	gene_id "MSTRG.117662"; transcript_id "MSTRG.117662.138"; exon_number "3";
chr22	StringTie	exon	29226490	29226551	1000	+	.	gene_id "MSTRG.117662"; transcript_id "MSTRG.117662.138"; exon_number "4";
chr22	StringTie	exon	29231020	29231140	1000	+	.	gene_id "MSTRG.117662"; transcript_id "MSTRG.117662.138"; exon_number "5";
chr22	StringTie	exon	29231593	29231682	1000	+	.	gene_id "MSTRG.117662"; transcript_id "MSTRG.117662.138"; exon_number "6";
chr22	StringTie	exon	29232256	29232402	1000	+	.	gene_id "MSTRG.117662"; transcript_id "MSTRG.117662.138"; exon_number "7";
chr22	StringTie	exon	29233379	29233468	1000	+	.	gene_id "MSTRG.117662"; transcript_id "MSTRG.117662.138"; exon_number "8";
chr22	StringTie	exon	29234137	29234199	1000	+	.	gene_id "MSTRG.117662"; transcript_id "MSTRG.117662.138"; exon_number "9";
chr22	StringTie	exon	29234305	29234349	1000	+	.	gene_id "MSTRG.117662"; transcript_id "MSTRG.117662.138"; exon_number "10";
chr22	StringTie	exon	29243445	29243489	1000	+	.	gene_id "MSTRG.117662"; transcript_id "MSTRG.117662.138"; exon_number "11";
chr22	StringTie	exon	29253930	29254090	1000	+	.	gene_id "MSTRG.117662"; transcript_id "MSTRG.117662.138"; exon_number "12";
chr22	StringTie	exon	29254203	29254287	1000	+	.	gene_id "MSTRG.117662"; transcript_id "MSTRG.117662.138"; exon_number "13";
chr22	StringTie	exon	29258817	29259597	1000	+	.	gene_id "MSTRG.117662"; transcript_id "MSTRG.117662.138"; exon_number "14";
chr22	StringTie	transcript	29206016	29259602	1000	+	.	gene_id "MSTRG.117662"; transcript_id "MSTRG.117662.139";
chr22	StringTie	exon	29206016	29206139	1000	+	.	gene_id "MSTRG.117662"; transcript_id "MSTRG.117662.139"; exon_number "1";
chr22	StringTie	exon	29209559	29209645	1000	+	.	gene_id "MSTRG.117662"; transcript_id "MSTRG.117662.139"; exon_number "2";
chr22	StringTie	exon	29214926	29215039	1000	+	.	gene_id "MSTRG.117662"; transcript_id "MSTRG.117662.139"; exon_number "3";
chr22	StringTie	exon	29215527	29215630	1000	+	.	gene_id "MSTRG.117662"; transcript_id "MSTRG.117662.139"; exon_number "4";
chr22	StringTie	exon	29225133	29225216	1000	+	.	gene_id "MSTRG.117662"; transcript_id "MSTRG.117662.139"; exon_number "5";
chr22	StringTie	exon	29226490	29226551	1000	+	.	gene_id "MSTRG.117662"; transcript_id "MSTRG.117662.139"; exon_number "6";
chr22	StringTie	exon	29231020	29231140	1000	+	.	gene_id "MSTRG.117662"; transcript_id "MSTRG.117662.139"; exon_number "7";
chr22	StringTie	exon	29231593	29231682	1000	+	.	gene_id "MSTRG.117662"; transcript_id "MSTRG.117662.139"; exon_number "8";
chr22	StringTie	exon	29232256	29232402	1000	+	.	gene_id "MSTRG.117662"; transcript_id "MSTRG.117662.139"; exon_number "9";
chr22	StringTie	exon	29233382	29233468	1000	+	.	gene_id "MSTRG.117662"; transcript_id "MSTRG.117662.139"; exon_number "10";
chr22	StringTie	exon	29233614	29233666	1000	+	.	gene_id "MSTRG.117662"; transcript_id "MSTRG.117662.139"; exon_number "11";
chr22	StringTie	exon	29234137	29234199	1000	+	.	gene_id "MSTRG.117662"; transcript_id "MSTRG.117662.139"; exon_number "12";
chr22	StringTie	exon	29234305	29234349	1000	+	.	gene_id "MSTRG.117662"; transcript_id "MSTRG.117662.139"; exon_number "13";
chr22	StringTie	exon	29243445	29243489	1000	+	.	gene_id "MSTRG.117662"; transcript_id "MSTRG.117662.139"; exon_number "14";
chr22	StringTie	exon	29258817	29259602	1000	+	.	gene_id "MSTRG.117662"; transcript_id "MSTRG.117662.139"; exon_number "15";
chr22	StringTie	transcript	29205468	29259602	1000	+	.	gene_id "MSTRG.117662"; transcript_id "MSTRG.117662.14";
chr22	StringTie	exon	29205468	29206139	1000	+	.	gene_id "MSTRG.117662"; transcript_id "MSTRG.117662.14"; exon_number "1";
chr22	StringTie	exon	29214926	29215039	1000	+	.	gene_id "MSTRG.117662"; transcript_id "MSTRG.117662.14"; exon_number "2";
chr22	StringTie	exon	29215527	29215630	1000	+	.	gene_id "MSTRG.117662"; transcript_id "MSTRG.117662.14"; exon_number "3";
chr22	StringTie	exon	29225133	29225216	1000	+	.	gene_id "MSTRG.117662"; transcript_id "MSTRG.117662.14"; exon_number "4";
chr22	StringTie	exon	29226490	29226551	1000	+	.	gene_id "MSTRG.117662"; transcript_id "MSTRG.117662.14"; exon_number "5";
chr22	StringTie	exon	29231020	29231140	1000	+	.	gene_id "MSTRG.117662"; transcript_id "MSTRG.117662.14"; exon_number "6";
chr22	StringTie	exon	29231458	29231508	1000	+	.	gene_id "MSTRG.117662"; transcript_id "MSTRG.117662.14"; exon_number "7";
chr22	StringTie	exon	29231593	29231682	1000	+	.	gene_id "MSTRG.117662"; transcript_id "MSTRG.117662.14"; exon_number "8";
chr22	StringTie	exon	29232256	29232402	1000	+	.	gene_id "MSTRG.117662"; transcript_id "MSTRG.117662.14"; exon_number "9";
chr22	StringTie	exon	29233379	29233468	1000	+	.	gene_id "MSTRG.117662"; transcript_id "MSTRG.117662.14"; exon_number "10";
chr22	StringTie	exon	29233614	29233666	1000	+	.	gene_id "MSTRG.117662"; transcript_id "MSTRG.117662.14"; exon_number "11";
chr22	StringTie	exon	29234137	29234199	1000	+	.	gene_id "MSTRG.117662"; transcript_id "MSTRG.117662.14"; exon_number "12";
chr22	StringTie	exon	29234305	29234349	1000	+	.	gene_id "MSTRG.117662"; transcript_id "MSTRG.117662.14"; exon_number "13";
chr22	StringTie	exon	29243445	29243489	1000	+	.	gene_id "MSTRG.117662"; transcript_id "MSTRG.117662.14"; exon_number "14";
chr22	StringTie	exon	29258817	29259602	1000	+	.	gene_id "MSTRG.117662"; transcript_id "MSTRG.117662.14"; exon_number "15";
chr22	StringTie	transcript	29206016	29259598	1000	+	.	gene_id "MSTRG.117662"; transcript_id "MSTRG.117662.140";
chr22	StringTie	exon	29206016	29206139	1000	+	.	gene_id "MSTRG.117662"; transcript_id "MSTRG.117662.140"; exon_number "1";
chr22	StringTie	exon	29209559	29209645	1000	+	.	gene_id "MSTRG.117662"; transcript_id "MSTRG.117662.140"; exon_number "2";
chr22	StringTie	exon	29214926	29215039	1000	+	.	gene_id "MSTRG.117662"; transcript_id "MSTRG.117662.140"; exon_number "3";
chr22	StringTie	exon	29215533	29215630	1000	+	.	gene_id "MSTRG.117662"; transcript_id "MSTRG.117662.140"; exon_number "4";
chr22	StringTie	exon	29225133	29225216	1000	+	.	gene_id "MSTRG.117662"; transcript_id "MSTRG.117662.140"; exon_number "5";
chr22	StringTie	exon	29226490	29226551	1000	+	.	gene_id "MSTRG.117662"; transcript_id "MSTRG.117662.140"; exon_number "6";
chr22	StringTie	exon	29231020	29231140	1000	+	.	gene_id "MSTRG.117662"; transcript_id "MSTRG.117662.140"; exon_number "7";
chr22	StringTie	exon	29231593	29231682	1000	+	.	gene_id "MSTRG.117662"; transcript_id "MSTRG.117662.140"; exon_number "8";
chr22	StringTie	exon	29232256	29232402	1000	+	.	gene_id "MSTRG.117662"; transcript_id "MSTRG.117662.140"; exon_number "9";
chr22	StringTie	exon	29233379	29233468	1000	+	.	gene_id "MSTRG.117662"; transcript_id "MSTRG.117662.140"; exon_number "10";
chr22	StringTie	exon	29233614	29233666	1000	+	.	gene_id "MSTRG.117662"; transcript_id "MSTRG.117662.140"; exon_number "11";
chr22	StringTie	exon	29234137	29234199	1000	+	.	gene_id "MSTRG.117662"; transcript_id "MSTRG.117662.140"; exon_number "12";
chr22	StringTie	exon	29234305	29234349	1000	+	.	gene_id "MSTRG.117662"; transcript_id "MSTRG.117662.140"; exon_number "13";
chr22	StringTie	exon	29243445	29243489	1000	+	.	gene_id "MSTRG.117662"; transcript_id "MSTRG.117662.140"; exon_number "14";
chr22	StringTie	exon	29255271	29255361	1000	+	.	gene_id "MSTRG.117662"; transcript_id "MSTRG.117662.140"; exon_number "15";
chr22	StringTie	exon	29258817	29259598	1000	+	.	gene_id "MSTRG.117662"; transcript_id "MSTRG.117662.140"; exon_number "16";
chr22	StringTie	transcript	29206018	29259610	1000	+	.	gene_id "MSTRG.117662"; transcript_id "MSTRG.117662.141";
chr22	StringTie	exon	29206018	29206139	1000	+	.	gene_id "MSTRG.117662"; transcript_id "MSTRG.117662.141"; exon_number "1";
chr22	StringTie	exon	29214926	29215039	1000	+	.	gene_id "MSTRG.117662"; transcript_id "MSTRG.117662.141"; exon_number "2";
chr22	StringTie	exon	29215527	29215630	1000	+	.	gene_id "MSTRG.117662"; transcript_id "MSTRG.117662.141"; exon_number "3";
chr22	StringTie	exon	29225133	29225216	1000	+	.	gene_id "MSTRG.117662"; transcript_id "MSTRG.117662.141"; exon_number "4";
chr22	StringTie	exon	29226490	29226551	1000	+	.	gene_id "MSTRG.117662"; transcript_id "MSTRG.117662.141"; exon_number "5";
chr22	StringTie	exon	29231020	29231140	1000	+	.	gene_id "MSTRG.117662"; transcript_id "MSTRG.117662.141"; exon_number "6";
chr22	StringTie	exon	29231282	29231508	1000	+	.	gene_id "MSTRG.117662"; transcript_id "MSTRG.117662.141"; exon_number "7";
chr22	StringTie	exon	29231593	29231682	1000	+	.	gene_id "MSTRG.117662"; transcript_id "MSTRG.117662.141"; exon_number "8";
chr22	StringTie	exon	29232256	29232402	1000	+	.	gene_id "MSTRG.117662"; transcript_id "MSTRG.117662.141"; exon_number "9";
chr22	StringTie	exon	29233379	29233468	1000	+	.	gene_id "MSTRG.117662"; transcript_id "MSTRG.117662.141"; exon_number "10";
chr22	StringTie	exon	29233614	29233666	1000	+	.	gene_id "MSTRG.117662"; transcript_id "MSTRG.117662.141"; exon_number "11";
chr22	StringTie	exon	29234147	29234199	1000	+	.	gene_id "MSTRG.117662"; transcript_id "MSTRG.117662.141"; exon_number "12";
chr22	StringTie	exon	29234305	29234349	1000	+	.	gene_id "MSTRG.117662"; transcript_id "MSTRG.117662.141"; exon_number "13";
chr22	StringTie	exon	29243445	29243489	1000	+	.	gene_id "MSTRG.117662"; transcript_id "MSTRG.117662.141"; exon_number "14";
chr22	StringTie	exon	29254203	29254287	1000	+	.	gene_id "MSTRG.117662"; transcript_id "MSTRG.117662.141"; exon_number "15";
chr22	StringTie	exon	29255271	29255361	1000	+	.	gene_id "MSTRG.117662"; transcript_id "MSTRG.117662.141"; exon_number "16";
chr22	StringTie	exon	29258817	29259610	1000	+	.	gene_id "MSTRG.117662"; transcript_id "MSTRG.117662.141"; exon_number "17";
chr22	StringTie	transcript	29206018	29300686	1000	+	.	gene_id "MSTRG.117662"; transcript_id "MSTRG.117662.142";
chr22	StringTie	exon	29206018	29206139	1000	+	.	gene_id "MSTRG.117662"; transcript_id "MSTRG.117662.142"; exon_number "1";
chr22	StringTie	exon	29214926	29215039	1000	+	.	gene_id "MSTRG.117662"; transcript_id "MSTRG.117662.142"; exon_number "2";
chr22	StringTie	exon	29215533	29215630	1000	+	.	gene_id "MSTRG.117662"; transcript_id "MSTRG.117662.142"; exon_number "3";
chr22	StringTie	exon	29225133	29225216	1000	+	.	gene_id "MSTRG.117662"; transcript_id "MSTRG.117662.142"; exon_number "4";
chr22	StringTie	exon	29226490	29226551	1000	+	.	gene_id "MSTRG.117662"; transcript_id "MSTRG.117662.142"; exon_number "5";
chr22	StringTie	exon	29231020	29231140	1000	+	.	gene_id "MSTRG.117662"; transcript_id "MSTRG.117662.142"; exon_number "6";
chr22	StringTie	exon	29231458	29231508	1000	+	.	gene_id "MSTRG.117662"; transcript_id "MSTRG.117662.142"; exon_number "7";
chr22	StringTie	exon	29231593	29231682	1000	+	.	gene_id "MSTRG.117662"; transcript_id "MSTRG.117662.142"; exon_number "8";
chr22	StringTie	exon	29232256	29232402	1000	+	.	gene_id "MSTRG.117662"; transcript_id "MSTRG.117662.142"; exon_number "9";
chr22	StringTie	exon	29232567	29232763	1000	+	.	gene_id "MSTRG.117662"; transcript_id "MSTRG.117662.142"; exon_number "10";
chr22	StringTie	exon	29233379	29233468	1000	+	.	gene_id "MSTRG.117662"; transcript_id "MSTRG.117662.142"; exon_number "11";
chr22	StringTie	exon	29233614	29233666	1000	+	.	gene_id "MSTRG.117662"; transcript_id "MSTRG.117662.142"; exon_number "12";
chr22	StringTie	exon	29234137	29234199	1000	+	.	gene_id "MSTRG.117662"; transcript_id "MSTRG.117662.142"; exon_number "13";
chr22	StringTie	exon	29234305	29234349	1000	+	.	gene_id "MSTRG.117662"; transcript_id "MSTRG.117662.142"; exon_number "14";
chr22	StringTie	exon	29243445	29243489	1000	+	.	gene_id "MSTRG.117662"; transcript_id "MSTRG.117662.142"; exon_number "15";
chr22	StringTie	exon	29254203	29254287	1000	+	.	gene_id "MSTRG.117662"; transcript_id "MSTRG.117662.142"; exon_number "16";
chr22	StringTie	exon	29255271	29255361	1000	+	.	gene_id "MSTRG.117662"; transcript_id "MSTRG.117662.142"; exon_number "17";
chr22	StringTie	exon	29258817	29259077	1000	+	.	gene_id "MSTRG.117662"; transcript_id "MSTRG.117662.142"; exon_number "18";
chr22	StringTie	exon	29260331	29260511	1000	+	.	gene_id "MSTRG.117662"; transcript_id "MSTRG.117662.142"; exon_number "19";
chr22	StringTie	exon	29260715	29261079	1000	+	.	gene_id "MSTRG.117662"; transcript_id "MSTRG.117662.142"; exon_number "20";
chr22	StringTie	exon	29267984	29268349	1000	+	.	gene_id "MSTRG.117662"; transcript_id "MSTRG.117662.142"; exon_number "21";
chr22	StringTie	exon	29272216	29272252	1000	+	.	gene_id "MSTRG.117662"; transcript_id "MSTRG.117662.142"; exon_number "22";
chr22	StringTie	exon	29272380	29272431	1000	+	.	gene_id "MSTRG.117662"; transcript_id "MSTRG.117662.142"; exon_number "23";
chr22	StringTie	exon	29273738	29273864	1000	+	.	gene_id "MSTRG.117662"; transcript_id "MSTRG.117662.142"; exon_number "24";
chr22	StringTie	exon	29278030	29278216	1000	+	.	gene_id "MSTRG.117662"; transcript_id "MSTRG.117662.142"; exon_number "25";
chr22	StringTie	exon	29282390	29282557	1000	+	.	gene_id "MSTRG.117662"; transcript_id "MSTRG.117662.142"; exon_number "26";
chr22	StringTie	exon	29286923	29287134	1000	+	.	gene_id "MSTRG.117662"; transcript_id "MSTRG.117662.142"; exon_number "27";
chr22	StringTie	exon	29288606	29292169	1000	+	.	gene_id "MSTRG.117662"; transcript_id "MSTRG.117662.142"; exon_number "28";
chr22	StringTie	exon	29292488	29292606	1000	+	.	gene_id "MSTRG.117662"; transcript_id "MSTRG.117662.142"; exon_number "29";
chr22	StringTie	exon	29296239	29296368	1000	+	.	gene_id "MSTRG.117662"; transcript_id "MSTRG.117662.142"; exon_number "30";
chr22	StringTie	exon	29297827	29297949	1000	+	.	gene_id "MSTRG.117662"; transcript_id "MSTRG.117662.142"; exon_number "31";
chr22	StringTie	exon	29298733	29298895	1000	+	.	gene_id "MSTRG.117662"; transcript_id "MSTRG.117662.142"; exon_number "32";
chr22	StringTie	exon	29299234	29299331	1000	+	.	gene_id "MSTRG.117662"; transcript_id "MSTRG.117662.142"; exon_number "33";
chr22	StringTie	exon	29299599	29299851	1000	+	.	gene_id "MSTRG.117662"; transcript_id "MSTRG.117662.142"; exon_number "34";
chr22	StringTie	exon	29300122	29300686	1000	+	.	gene_id "MSTRG.117662"; transcript_id "MSTRG.117662.142"; exon_number "35";
chr22	StringTie	transcript	29206019	29259597	1000	+	.	gene_id "MSTRG.117662"; transcript_id "MSTRG.117662.143";
chr22	StringTie	exon	29206019	29206139	1000	+	.	gene_id "MSTRG.117662"; transcript_id "MSTRG.117662.143"; exon_number "1";
chr22	StringTie	exon	29214926	29215039	1000	+	.	gene_id "MSTRG.117662"; transcript_id "MSTRG.117662.143"; exon_number "2";
chr22	StringTie	exon	29215533	29215630	1000	+	.	gene_id "MSTRG.117662"; transcript_id "MSTRG.117662.143"; exon_number "3";
chr22	StringTie	exon	29232256	29232402	1000	+	.	gene_id "MSTRG.117662"; transcript_id "MSTRG.117662.143"; exon_number "4";
chr22	StringTie	exon	29233379	29233468	1000	+	.	gene_id "MSTRG.117662"; transcript_id "MSTRG.117662.143"; exon_number "5";
chr22	StringTie	exon	29233614	29233666	1000	+	.	gene_id "MSTRG.117662"; transcript_id "MSTRG.117662.143"; exon_number "6";
chr22	StringTie	exon	29234137	29234199	1000	+	.	gene_id "MSTRG.117662"; transcript_id "MSTRG.117662.143"; exon_number "7";
chr22	StringTie	exon	29234305	29234349	1000	+	.	gene_id "MSTRG.117662"; transcript_id "MSTRG.117662.143"; exon_number "8";
chr22	StringTie	exon	29243445	29243489	1000	+	.	gene_id "MSTRG.117662"; transcript_id "MSTRG.117662.143"; exon_number "9";
chr22	StringTie	exon	29253935	29254090	1000	+	.	gene_id "MSTRG.117662"; transcript_id "MSTRG.117662.143"; exon_number "10";
chr22	StringTie	exon	29254203	29254287	1000	+	.	gene_id "MSTRG.117662"; transcript_id "MSTRG.117662.143"; exon_number "11";
chr22	StringTie	exon	29255271	29255361	1000	+	.	gene_id "MSTRG.117662"; transcript_id "MSTRG.117662.143"; exon_number "12";
chr22	StringTie	exon	29258817	29259597	1000	+	.	gene_id "MSTRG.117662"; transcript_id "MSTRG.117662.143"; exon_number "13";
chr22	StringTie	transcript	29206019	29259597	1000	+	.	gene_id "MSTRG.117662"; transcript_id "MSTRG.117662.144";
chr22	StringTie	exon	29206019	29206139	1000	+	.	gene_id "MSTRG.117662"; transcript_id "MSTRG.117662.144"; exon_number "1";
chr22	StringTie	exon	29214926	29215039	1000	+	.	gene_id "MSTRG.117662"; transcript_id "MSTRG.117662.144"; exon_number "2";
chr22	StringTie	exon	29215533	29215630	1000	+	.	gene_id "MSTRG.117662"; transcript_id "MSTRG.117662.144"; exon_number "3";
chr22	StringTie	exon	29226490	29226551	1000	+	.	gene_id "MSTRG.117662"; transcript_id "MSTRG.117662.144"; exon_number "4";
chr22	StringTie	exon	29231020	29231140	1000	+	.	gene_id "MSTRG.117662"; transcript_id "MSTRG.117662.144"; exon_number "5";
chr22	StringTie	exon	29231593	29231682	1000	+	.	gene_id "MSTRG.117662"; transcript_id "MSTRG.117662.144"; exon_number "6";
chr22	StringTie	exon	29232256	29232402	1000	+	.	gene_id "MSTRG.117662"; transcript_id "MSTRG.117662.144"; exon_number "7";
chr22	StringTie	exon	29233379	29233468	1000	+	.	gene_id "MSTRG.117662"; transcript_id "MSTRG.117662.144"; exon_number "8";
chr22	StringTie	exon	29233614	29233666	1000	+	.	gene_id "MSTRG.117662"; transcript_id "MSTRG.117662.144"; exon_number "9";
chr22	StringTie	exon	29234138	29234199	1000	+	.	gene_id "MSTRG.117662"; transcript_id "MSTRG.117662.144"; exon_number "10";
chr22	StringTie	exon	29234305	29234349	1000	+	.	gene_id "MSTRG.117662"; transcript_id "MSTRG.117662.144"; exon_number "11";
chr22	StringTie	exon	29243445	29243489	1000	+	.	gene_id "MSTRG.117662"; transcript_id "MSTRG.117662.144"; exon_number "12";
chr22	StringTie	exon	29254203	29254287	1000	+	.	gene_id "MSTRG.117662"; transcript_id "MSTRG.117662.144"; exon_number "13";
chr22	StringTie	exon	29255271	29255361	1000	+	.	gene_id "MSTRG.117662"; transcript_id "MSTRG.117662.144"; exon_number "14";
chr22	StringTie	exon	29258817	29259597	1000	+	.	gene_id "MSTRG.117662"; transcript_id "MSTRG.117662.144"; exon_number "15";
chr22	StringTie	transcript	29206019	29259672	1000	+	.	gene_id "MSTRG.117662"; transcript_id "MSTRG.117662.145";
chr22	StringTie	exon	29206019	29206139	1000	+	.	gene_id "MSTRG.117662"; transcript_id "MSTRG.117662.145"; exon_number "1";
chr22	StringTie	exon	29214926	29215039	1000	+	.	gene_id "MSTRG.117662"; transcript_id "MSTRG.117662.145"; exon_number "2";
chr22	StringTie	exon	29215527	29215630	1000	+	.	gene_id "MSTRG.117662"; transcript_id "MSTRG.117662.145"; exon_number "3";
chr22	StringTie	exon	29216323	29216635	1000	+	.	gene_id "MSTRG.117662"; transcript_id "MSTRG.117662.145"; exon_number "4";
chr22	StringTie	exon	29225133	29225216	1000	+	.	gene_id "MSTRG.117662"; transcript_id "MSTRG.117662.145"; exon_number "5";
chr22	StringTie	exon	29226490	29226551	1000	+	.	gene_id "MSTRG.117662"; transcript_id "MSTRG.117662.145"; exon_number "6";
chr22	StringTie	exon	29231020	29231140	1000	+	.	gene_id "MSTRG.117662"; transcript_id "MSTRG.117662.145"; exon_number "7";
chr22	StringTie	exon	29231458	29231508	1000	+	.	gene_id "MSTRG.117662"; transcript_id "MSTRG.117662.145"; exon_number "8";
chr22	StringTie	exon	29231593	29231682	1000	+	.	gene_id "MSTRG.117662"; transcript_id "MSTRG.117662.145"; exon_number "9";
chr22	StringTie	exon	29232256	29232402	1000	+	.	gene_id "MSTRG.117662"; transcript_id "MSTRG.117662.145"; exon_number "10";
chr22	StringTie	exon	29233379	29233468	1000	+	.	gene_id "MSTRG.117662"; transcript_id "MSTRG.117662.145"; exon_number "11";
chr22	StringTie	exon	29233614	29233666	1000	+	.	gene_id "MSTRG.117662"; transcript_id "MSTRG.117662.145"; exon_number "12";
chr22	StringTie	exon	29234137	29234199	1000	+	.	gene_id "MSTRG.117662"; transcript_id "MSTRG.117662.145"; exon_number "13";
chr22	StringTie	exon	29234305	29234349	1000	+	.	gene_id "MSTRG.117662"; transcript_id "MSTRG.117662.145"; exon_number "14";
chr22	StringTie	exon	29243445	29243489	1000	+	.	gene_id "MSTRG.117662"; transcript_id "MSTRG.117662.145"; exon_number "15";
chr22	StringTie	exon	29255271	29255361	1000	+	.	gene_id "MSTRG.117662"; transcript_id "MSTRG.117662.145"; exon_number "16";
chr22	StringTie	exon	29258817	29259672	1000	+	.	gene_id "MSTRG.117662"; transcript_id "MSTRG.117662.145"; exon_number "17";
chr22	StringTie	transcript	29206024	29259612	1000	+	.	gene_id "MSTRG.117662"; transcript_id "MSTRG.117662.146";
chr22	StringTie	exon	29206024	29206139	1000	+	.	gene_id "MSTRG.117662"; transcript_id "MSTRG.117662.146"; exon_number "1";
chr22	StringTie	exon	29214926	29215039	1000	+	.	gene_id "MSTRG.117662"; transcript_id "MSTRG.117662.146"; exon_number "2";
chr22	StringTie	exon	29215533	29215630	1000	+	.	gene_id "MSTRG.117662"; transcript_id "MSTRG.117662.146"; exon_number "3";
chr22	StringTie	exon	29226490	29226551	1000	+	.	gene_id "MSTRG.117662"; transcript_id "MSTRG.117662.146"; exon_number "4";
chr22	StringTie	exon	29231020	29231140	1000	+	.	gene_id "MSTRG.117662"; transcript_id "MSTRG.117662.146"; exon_number "5";
chr22	StringTie	exon	29231458	29231508	1000	+	.	gene_id "MSTRG.117662"; transcript_id "MSTRG.117662.146"; exon_number "6";
chr22	StringTie	exon	29231593	29231682	1000	+	.	gene_id "MSTRG.117662"; transcript_id "MSTRG.117662.146"; exon_number "7";
chr22	StringTie	exon	29232256	29232402	1000	+	.	gene_id "MSTRG.117662"; transcript_id "MSTRG.117662.146"; exon_number "8";
chr22	StringTie	exon	29233379	29233468	1000	+	.	gene_id "MSTRG.117662"; transcript_id "MSTRG.117662.146"; exon_number "9";
chr22	StringTie	exon	29233614	29233666	1000	+	.	gene_id "MSTRG.117662"; transcript_id "MSTRG.117662.146"; exon_number "10";
chr22	StringTie	exon	29234137	29234199	1000	+	.	gene_id "MSTRG.117662"; transcript_id "MSTRG.117662.146"; exon_number "11";
chr22	StringTie	exon	29234305	29234349	1000	+	.	gene_id "MSTRG.117662"; transcript_id "MSTRG.117662.146"; exon_number "12";
chr22	StringTie	exon	29243445	29243489	1000	+	.	gene_id "MSTRG.117662"; transcript_id "MSTRG.117662.146"; exon_number "13";
chr22	StringTie	exon	29254203	29254287	1000	+	.	gene_id "MSTRG.117662"; transcript_id "MSTRG.117662.146"; exon_number "14";
chr22	StringTie	exon	29255271	29255282	1000	+	.	gene_id "MSTRG.117662"; transcript_id "MSTRG.117662.146"; exon_number "15";
chr22	StringTie	exon	29258820	29259612	1000	+	.	gene_id "MSTRG.117662"; transcript_id "MSTRG.117662.146"; exon_number "16";
chr22	StringTie	transcript	29206024	29259693	1000	+	.	gene_id "MSTRG.117662"; transcript_id "MSTRG.117662.147";
chr22	StringTie	exon	29206024	29206139	1000	+	.	gene_id "MSTRG.117662"; transcript_id "MSTRG.117662.147"; exon_number "1";
chr22	StringTie	exon	29214926	29215075	1000	+	.	gene_id "MSTRG.117662"; transcript_id "MSTRG.117662.147"; exon_number "2";
chr22	StringTie	exon	29215533	29215630	1000	+	.	gene_id "MSTRG.117662"; transcript_id "MSTRG.117662.147"; exon_number "3";
chr22	StringTie	exon	29225133	29225216	1000	+	.	gene_id "MSTRG.117662"; transcript_id "MSTRG.117662.147"; exon_number "4";
chr22	StringTie	exon	29226490	29226551	1000	+	.	gene_id "MSTRG.117662"; transcript_id "MSTRG.117662.147"; exon_number "5";
chr22	StringTie	exon	29231020	29231140	1000	+	.	gene_id "MSTRG.117662"; transcript_id "MSTRG.117662.147"; exon_number "6";
chr22	StringTie	exon	29231458	29231508	1000	+	.	gene_id "MSTRG.117662"; transcript_id "MSTRG.117662.147"; exon_number "7";
chr22	StringTie	exon	29231593	29231682	1000	+	.	gene_id "MSTRG.117662"; transcript_id "MSTRG.117662.147"; exon_number "8";
chr22	StringTie	exon	29232256	29232402	1000	+	.	gene_id "MSTRG.117662"; transcript_id "MSTRG.117662.147"; exon_number "9";
chr22	StringTie	exon	29233379	29233468	1000	+	.	gene_id "MSTRG.117662"; transcript_id "MSTRG.117662.147"; exon_number "10";
chr22	StringTie	exon	29233614	29233666	1000	+	.	gene_id "MSTRG.117662"; transcript_id "MSTRG.117662.147"; exon_number "11";
chr22	StringTie	exon	29234137	29234199	1000	+	.	gene_id "MSTRG.117662"; transcript_id "MSTRG.117662.147"; exon_number "12";
chr22	StringTie	exon	29234305	29234349	1000	+	.	gene_id "MSTRG.117662"; transcript_id "MSTRG.117662.147"; exon_number "13";
chr22	StringTie	exon	29243445	29243489	1000	+	.	gene_id "MSTRG.117662"; transcript_id "MSTRG.117662.147"; exon_number "14";
chr22	StringTie	exon	29254203	29254287	1000	+	.	gene_id "MSTRG.117662"; transcript_id "MSTRG.117662.147"; exon_number "15";
chr22	StringTie	exon	29255271	29255361	1000	+	.	gene_id "MSTRG.117662"; transcript_id "MSTRG.117662.147"; exon_number "16";
chr22	StringTie	exon	29258817	29259693	1000	+	.	gene_id "MSTRG.117662"; transcript_id "MSTRG.117662.147"; exon_number "17";
chr22	StringTie	transcript	29206026	29259614	1000	+	.	gene_id "MSTRG.117662"; transcript_id "MSTRG.117662.148";
chr22	StringTie	exon	29206026	29206139	1000	+	.	gene_id "MSTRG.117662"; transcript_id "MSTRG.117662.148"; exon_number "1";
chr22	StringTie	exon	29214926	29215039	1000	+	.	gene_id "MSTRG.117662"; transcript_id "MSTRG.117662.148"; exon_number "2";
chr22	StringTie	exon	29215527	29215630	1000	+	.	gene_id "MSTRG.117662"; transcript_id "MSTRG.117662.148"; exon_number "3";
chr22	StringTie	exon	29226490	29226551	1000	+	.	gene_id "MSTRG.117662"; transcript_id "MSTRG.117662.148"; exon_number "4";
chr22	StringTie	exon	29231020	29231140	1000	+	.	gene_id "MSTRG.117662"; transcript_id "MSTRG.117662.148"; exon_number "5";
chr22	StringTie	exon	29231282	29231508	1000	+	.	gene_id "MSTRG.117662"; transcript_id "MSTRG.117662.148"; exon_number "6";
chr22	StringTie	exon	29231593	29231682	1000	+	.	gene_id "MSTRG.117662"; transcript_id "MSTRG.117662.148"; exon_number "7";
chr22	StringTie	exon	29232256	29232402	1000	+	.	gene_id "MSTRG.117662"; transcript_id "MSTRG.117662.148"; exon_number "8";
chr22	StringTie	exon	29233379	29233468	1000	+	.	gene_id "MSTRG.117662"; transcript_id "MSTRG.117662.148"; exon_number "9";
chr22	StringTie	exon	29233614	29233666	1000	+	.	gene_id "MSTRG.117662"; transcript_id "MSTRG.117662.148"; exon_number "10";
chr22	StringTie	exon	29234137	29234199	1000	+	.	gene_id "MSTRG.117662"; transcript_id "MSTRG.117662.148"; exon_number "11";
chr22	StringTie	exon	29234305	29234349	1000	+	.	gene_id "MSTRG.117662"; transcript_id "MSTRG.117662.148"; exon_number "12";
chr22	StringTie	exon	29243445	29243489	1000	+	.	gene_id "MSTRG.117662"; transcript_id "MSTRG.117662.148"; exon_number "13";
chr22	StringTie	exon	29254203	29254287	1000	+	.	gene_id "MSTRG.117662"; transcript_id "MSTRG.117662.148"; exon_number "14";
chr22	StringTie	exon	29255271	29255361	1000	+	.	gene_id "MSTRG.117662"; transcript_id "MSTRG.117662.148"; exon_number "15";
chr22	StringTie	exon	29258817	29259614	1000	+	.	gene_id "MSTRG.117662"; transcript_id "MSTRG.117662.148"; exon_number "16";
chr22	StringTie	transcript	29206026	29259682	1000	+	.	gene_id "MSTRG.117662"; transcript_id "MSTRG.117662.149";
chr22	StringTie	exon	29206026	29206139	1000	+	.	gene_id "MSTRG.117662"; transcript_id "MSTRG.117662.149"; exon_number "1";
chr22	StringTie	exon	29207123	29207369	1000	+	.	gene_id "MSTRG.117662"; transcript_id "MSTRG.117662.149"; exon_number "2";
chr22	StringTie	exon	29214926	29215039	1000	+	.	gene_id "MSTRG.117662"; transcript_id "MSTRG.117662.149"; exon_number "3";
chr22	StringTie	exon	29215527	29215630	1000	+	.	gene_id "MSTRG.117662"; transcript_id "MSTRG.117662.149"; exon_number "4";
chr22	StringTie	exon	29226490	29226551	1000	+	.	gene_id "MSTRG.117662"; transcript_id "MSTRG.117662.149"; exon_number "5";
chr22	StringTie	exon	29231020	29231140	1000	+	.	gene_id "MSTRG.117662"; transcript_id "MSTRG.117662.149"; exon_number "6";
chr22	StringTie	exon	29231593	29231682	1000	+	.	gene_id "MSTRG.117662"; transcript_id "MSTRG.117662.149"; exon_number "7";
chr22	StringTie	exon	29232256	29232402	1000	+	.	gene_id "MSTRG.117662"; transcript_id "MSTRG.117662.149"; exon_number "8";
chr22	StringTie	exon	29232567	29232763	1000	+	.	gene_id "MSTRG.117662"; transcript_id "MSTRG.117662.149"; exon_number "9";
chr22	StringTie	exon	29233379	29233468	1000	+	.	gene_id "MSTRG.117662"; transcript_id "MSTRG.117662.149"; exon_number "10";
chr22	StringTie	exon	29233614	29233666	1000	+	.	gene_id "MSTRG.117662"; transcript_id "MSTRG.117662.149"; exon_number "11";
chr22	StringTie	exon	29234137	29234199	1000	+	.	gene_id "MSTRG.117662"; transcript_id "MSTRG.117662.149"; exon_number "12";
chr22	StringTie	exon	29234305	29234349	1000	+	.	gene_id "MSTRG.117662"; transcript_id "MSTRG.117662.149"; exon_number "13";
chr22	StringTie	exon	29243445	29243489	1000	+	.	gene_id "MSTRG.117662"; transcript_id "MSTRG.117662.149"; exon_number "14";
chr22	StringTie	exon	29254203	29254287	1000	+	.	gene_id "MSTRG.117662"; transcript_id "MSTRG.117662.149"; exon_number "15";
chr22	StringTie	exon	29255271	29255361	1000	+	.	gene_id "MSTRG.117662"; transcript_id "MSTRG.117662.149"; exon_number "16";
chr22	StringTie	exon	29258817	29259682	1000	+	.	gene_id "MSTRG.117662"; transcript_id "MSTRG.117662.149"; exon_number "17";
chr22	StringTie	transcript	29205468	29235603	1000	+	.	gene_id "MSTRG.117662"; transcript_id "MSTRG.117662.15";
chr22	StringTie	exon	29205468	29206139	1000	+	.	gene_id "MSTRG.117662"; transcript_id "MSTRG.117662.15"; exon_number "1";
chr22	StringTie	exon	29214926	29215039	1000	+	.	gene_id "MSTRG.117662"; transcript_id "MSTRG.117662.15"; exon_number "2";
chr22	StringTie	exon	29215527	29215630	1000	+	.	gene_id "MSTRG.117662"; transcript_id "MSTRG.117662.15"; exon_number "3";
chr22	StringTie	exon	29226490	29226551	1000	+	.	gene_id "MSTRG.117662"; transcript_id "MSTRG.117662.15"; exon_number "4";
chr22	StringTie	exon	29231020	29231140	1000	+	.	gene_id "MSTRG.117662"; transcript_id "MSTRG.117662.15"; exon_number "5";
chr22	StringTie	exon	29231593	29231682	1000	+	.	gene_id "MSTRG.117662"; transcript_id "MSTRG.117662.15"; exon_number "6";
chr22	StringTie	exon	29232256	29232402	1000	+	.	gene_id "MSTRG.117662"; transcript_id "MSTRG.117662.15"; exon_number "7";
chr22	StringTie	exon	29233379	29233468	1000	+	.	gene_id "MSTRG.117662"; transcript_id "MSTRG.117662.15"; exon_number "8";
chr22	StringTie	exon	29233614	29233666	1000	+	.	gene_id "MSTRG.117662"; transcript_id "MSTRG.117662.15"; exon_number "9";
chr22	StringTie	exon	29234137	29234199	1000	+	.	gene_id "MSTRG.117662"; transcript_id "MSTRG.117662.15"; exon_number "10";
chr22	StringTie	exon	29234305	29234349	1000	+	.	gene_id "MSTRG.117662"; transcript_id "MSTRG.117662.15"; exon_number "11";
chr22	StringTie	exon	29234896	29235603	1000	+	.	gene_id "MSTRG.117662"; transcript_id "MSTRG.117662.15"; exon_number "12";
chr22	StringTie	transcript	29206027	29259608	1000	+	.	gene_id "MSTRG.117662"; transcript_id "MSTRG.117662.150";
chr22	StringTie	exon	29206027	29206139	1000	+	.	gene_id "MSTRG.117662"; transcript_id "MSTRG.117662.150"; exon_number "1";
chr22	StringTie	exon	29207300	29207369	1000	+	.	gene_id "MSTRG.117662"; transcript_id "MSTRG.117662.150"; exon_number "2";
chr22	StringTie	exon	29214926	29215039	1000	+	.	gene_id "MSTRG.117662"; transcript_id "MSTRG.117662.150"; exon_number "3";
chr22	StringTie	exon	29215533	29215630	1000	+	.	gene_id "MSTRG.117662"; transcript_id "MSTRG.117662.150"; exon_number "4";
chr22	StringTie	exon	29225139	29225216	1000	+	.	gene_id "MSTRG.117662"; transcript_id "MSTRG.117662.150"; exon_number "5";
chr22	StringTie	exon	29226490	29226551	1000	+	.	gene_id "MSTRG.117662"; transcript_id "MSTRG.117662.150"; exon_number "6";
chr22	StringTie	exon	29231020	29231140	1000	+	.	gene_id "MSTRG.117662"; transcript_id "MSTRG.117662.150"; exon_number "7";
chr22	StringTie	exon	29231458	29231508	1000	+	.	gene_id "MSTRG.117662"; transcript_id "MSTRG.117662.150"; exon_number "8";
chr22	StringTie	exon	29231593	29231682	1000	+	.	gene_id "MSTRG.117662"; transcript_id "MSTRG.117662.150"; exon_number "9";
chr22	StringTie	exon	29232256	29232402	1000	+	.	gene_id "MSTRG.117662"; transcript_id "MSTRG.117662.150"; exon_number "10";
chr22	StringTie	exon	29233379	29233468	1000	+	.	gene_id "MSTRG.117662"; transcript_id "MSTRG.117662.150"; exon_number "11";
chr22	StringTie	exon	29233614	29233666	1000	+	.	gene_id "MSTRG.117662"; transcript_id "MSTRG.117662.150"; exon_number "12";
chr22	StringTie	exon	29234137	29234199	1000	+	.	gene_id "MSTRG.117662"; transcript_id "MSTRG.117662.150"; exon_number "13";
chr22	StringTie	exon	29234305	29234349	1000	+	.	gene_id "MSTRG.117662"; transcript_id "MSTRG.117662.150"; exon_number "14";
chr22	StringTie	exon	29243445	29243489	1000	+	.	gene_id "MSTRG.117662"; transcript_id "MSTRG.117662.150"; exon_number "15";
chr22	StringTie	exon	29254203	29254287	1000	+	.	gene_id "MSTRG.117662"; transcript_id "MSTRG.117662.150"; exon_number "16";
chr22	StringTie	exon	29255271	29255361	1000	+	.	gene_id "MSTRG.117662"; transcript_id "MSTRG.117662.150"; exon_number "17";
chr22	StringTie	exon	29258817	29259608	1000	+	.	gene_id "MSTRG.117662"; transcript_id "MSTRG.117662.150"; exon_number "18";
chr22	StringTie	transcript	29206034	29259610	1000	+	.	gene_id "MSTRG.117662"; transcript_id "MSTRG.117662.151";
chr22	StringTie	exon	29206034	29206139	1000	+	.	gene_id "MSTRG.117662"; transcript_id "MSTRG.117662.151"; exon_number "1";
chr22	StringTie	exon	29214926	29215039	1000	+	.	gene_id "MSTRG.117662"; transcript_id "MSTRG.117662.151"; exon_number "2";
chr22	StringTie	exon	29215527	29215630	1000	+	.	gene_id "MSTRG.117662"; transcript_id "MSTRG.117662.151"; exon_number "3";
chr22	StringTie	exon	29225133	29225216	1000	+	.	gene_id "MSTRG.117662"; transcript_id "MSTRG.117662.151"; exon_number "4";
chr22	StringTie	exon	29226490	29226551	1000	+	.	gene_id "MSTRG.117662"; transcript_id "MSTRG.117662.151"; exon_number "5";
chr22	StringTie	exon	29231020	29231140	1000	+	.	gene_id "MSTRG.117662"; transcript_id "MSTRG.117662.151"; exon_number "6";
chr22	StringTie	exon	29231458	29231508	1000	+	.	gene_id "MSTRG.117662"; transcript_id "MSTRG.117662.151"; exon_number "7";
chr22	StringTie	exon	29231593	29231682	1000	+	.	gene_id "MSTRG.117662"; transcript_id "MSTRG.117662.151"; exon_number "8";
chr22	StringTie	exon	29232256	29232402	1000	+	.	gene_id "MSTRG.117662"; transcript_id "MSTRG.117662.151"; exon_number "9";
chr22	StringTie	exon	29233379	29233468	1000	+	.	gene_id "MSTRG.117662"; transcript_id "MSTRG.117662.151"; exon_number "10";
chr22	StringTie	exon	29233614	29233666	1000	+	.	gene_id "MSTRG.117662"; transcript_id "MSTRG.117662.151"; exon_number "11";
chr22	StringTie	exon	29234137	29234199	1000	+	.	gene_id "MSTRG.117662"; transcript_id "MSTRG.117662.151"; exon_number "12";
chr22	StringTie	exon	29234305	29234349	1000	+	.	gene_id "MSTRG.117662"; transcript_id "MSTRG.117662.151"; exon_number "13";
chr22	StringTie	exon	29243445	29243489	1000	+	.	gene_id "MSTRG.117662"; transcript_id "MSTRG.117662.151"; exon_number "14";
chr22	StringTie	exon	29255271	29255361	1000	+	.	gene_id "MSTRG.117662"; transcript_id "MSTRG.117662.151"; exon_number "15";
chr22	StringTie	exon	29258817	29259610	1000	+	.	gene_id "MSTRG.117662"; transcript_id "MSTRG.117662.151"; exon_number "16";
chr22	StringTie	transcript	29206039	29259597	1000	+	.	gene_id "MSTRG.117662"; transcript_id "MSTRG.117662.152";
chr22	StringTie	exon	29206039	29206139	1000	+	.	gene_id "MSTRG.117662"; transcript_id "MSTRG.117662.152"; exon_number "1";
chr22	StringTie	exon	29214926	29215039	1000	+	.	gene_id "MSTRG.117662"; transcript_id "MSTRG.117662.152"; exon_number "2";
chr22	StringTie	exon	29215527	29215630	1000	+	.	gene_id "MSTRG.117662"; transcript_id "MSTRG.117662.152"; exon_number "3";
chr22	StringTie	exon	29225139	29225216	1000	+	.	gene_id "MSTRG.117662"; transcript_id "MSTRG.117662.152"; exon_number "4";
chr22	StringTie	exon	29226490	29226551	1000	+	.	gene_id "MSTRG.117662"; transcript_id "MSTRG.117662.152"; exon_number "5";
chr22	StringTie	exon	29231020	29231140	1000	+	.	gene_id "MSTRG.117662"; transcript_id "MSTRG.117662.152"; exon_number "6";
chr22	StringTie	exon	29231593	29231682	1000	+	.	gene_id "MSTRG.117662"; transcript_id "MSTRG.117662.152"; exon_number "7";
chr22	StringTie	exon	29232256	29232402	1000	+	.	gene_id "MSTRG.117662"; transcript_id "MSTRG.117662.152"; exon_number "8";
chr22	StringTie	exon	29233379	29233468	1000	+	.	gene_id "MSTRG.117662"; transcript_id "MSTRG.117662.152"; exon_number "9";
chr22	StringTie	exon	29233614	29233666	1000	+	.	gene_id "MSTRG.117662"; transcript_id "MSTRG.117662.152"; exon_number "10";
chr22	StringTie	exon	29234137	29234199	1000	+	.	gene_id "MSTRG.117662"; transcript_id "MSTRG.117662.152"; exon_number "11";
chr22	StringTie	exon	29234305	29234349	1000	+	.	gene_id "MSTRG.117662"; transcript_id "MSTRG.117662.152"; exon_number "12";
chr22	StringTie	exon	29243445	29243489	1000	+	.	gene_id "MSTRG.117662"; transcript_id "MSTRG.117662.152"; exon_number "13";
chr22	StringTie	exon	29254203	29254287	1000	+	.	gene_id "MSTRG.117662"; transcript_id "MSTRG.117662.152"; exon_number "14";
chr22	StringTie	exon	29258817	29259597	1000	+	.	gene_id "MSTRG.117662"; transcript_id "MSTRG.117662.152"; exon_number "15";
chr22	StringTie	transcript	29206040	29259597	1000	+	.	gene_id "MSTRG.117662"; transcript_id "MSTRG.117662.153";
chr22	StringTie	exon	29206040	29206139	1000	+	.	gene_id "MSTRG.117662"; transcript_id "MSTRG.117662.153"; exon_number "1";
chr22	StringTie	exon	29214926	29215039	1000	+	.	gene_id "MSTRG.117662"; transcript_id "MSTRG.117662.153"; exon_number "2";
chr22	StringTie	exon	29215533	29215630	1000	+	.	gene_id "MSTRG.117662"; transcript_id "MSTRG.117662.153"; exon_number "3";
chr22	StringTie	exon	29225133	29225216	1000	+	.	gene_id "MSTRG.117662"; transcript_id "MSTRG.117662.153"; exon_number "4";
chr22	StringTie	exon	29226490	29226551	1000	+	.	gene_id "MSTRG.117662"; transcript_id "MSTRG.117662.153"; exon_number "5";
chr22	StringTie	exon	29231020	29231140	1000	+	.	gene_id "MSTRG.117662"; transcript_id "MSTRG.117662.153"; exon_number "6";
chr22	StringTie	exon	29231593	29231682	1000	+	.	gene_id "MSTRG.117662"; transcript_id "MSTRG.117662.153"; exon_number "7";
chr22	StringTie	exon	29232256	29232402	1000	+	.	gene_id "MSTRG.117662"; transcript_id "MSTRG.117662.153"; exon_number "8";
chr22	StringTie	exon	29233379	29233468	1000	+	.	gene_id "MSTRG.117662"; transcript_id "MSTRG.117662.153"; exon_number "9";
chr22	StringTie	exon	29233614	29233666	1000	+	.	gene_id "MSTRG.117662"; transcript_id "MSTRG.117662.153"; exon_number "10";
chr22	StringTie	exon	29234137	29234199	1000	+	.	gene_id "MSTRG.117662"; transcript_id "MSTRG.117662.153"; exon_number "11";
chr22	StringTie	exon	29234305	29234349	1000	+	.	gene_id "MSTRG.117662"; transcript_id "MSTRG.117662.153"; exon_number "12";
chr22	StringTie	exon	29243445	29243489	1000	+	.	gene_id "MSTRG.117662"; transcript_id "MSTRG.117662.153"; exon_number "13";
chr22	StringTie	exon	29255271	29255361	1000	+	.	gene_id "MSTRG.117662"; transcript_id "MSTRG.117662.153"; exon_number "14";
chr22	StringTie	exon	29258817	29259597	1000	+	.	gene_id "MSTRG.117662"; transcript_id "MSTRG.117662.153"; exon_number "15";
chr22	StringTie	transcript	29206048	29259597	1000	+	.	gene_id "MSTRG.117662"; transcript_id "MSTRG.117662.154";
chr22	StringTie	exon	29206048	29206139	1000	+	.	gene_id "MSTRG.117662"; transcript_id "MSTRG.117662.154"; exon_number "1";
chr22	StringTie	exon	29214926	29215039	1000	+	.	gene_id "MSTRG.117662"; transcript_id "MSTRG.117662.154"; exon_number "2";
chr22	StringTie	exon	29215527	29215630	1000	+	.	gene_id "MSTRG.117662"; transcript_id "MSTRG.117662.154"; exon_number "3";
chr22	StringTie	exon	29225133	29225216	1000	+	.	gene_id "MSTRG.117662"; transcript_id "MSTRG.117662.154"; exon_number "4";
chr22	StringTie	exon	29226490	29226551	1000	+	.	gene_id "MSTRG.117662"; transcript_id "MSTRG.117662.154"; exon_number "5";
chr22	StringTie	exon	29231020	29231140	1000	+	.	gene_id "MSTRG.117662"; transcript_id "MSTRG.117662.154"; exon_number "6";
chr22	StringTie	exon	29232256	29232402	1000	+	.	gene_id "MSTRG.117662"; transcript_id "MSTRG.117662.154"; exon_number "7";
chr22	StringTie	exon	29233379	29233468	1000	+	.	gene_id "MSTRG.117662"; transcript_id "MSTRG.117662.154"; exon_number "8";
chr22	StringTie	exon	29233614	29233666	1000	+	.	gene_id "MSTRG.117662"; transcript_id "MSTRG.117662.154"; exon_number "9";
chr22	StringTie	exon	29234137	29234199	1000	+	.	gene_id "MSTRG.117662"; transcript_id "MSTRG.117662.154"; exon_number "10";
chr22	StringTie	exon	29234305	29234349	1000	+	.	gene_id "MSTRG.117662"; transcript_id "MSTRG.117662.154"; exon_number "11";
chr22	StringTie	exon	29243445	29243489	1000	+	.	gene_id "MSTRG.117662"; transcript_id "MSTRG.117662.154"; exon_number "12";
chr22	StringTie	exon	29255271	29255361	1000	+	.	gene_id "MSTRG.117662"; transcript_id "MSTRG.117662.154"; exon_number "13";
chr22	StringTie	exon	29258817	29259597	1000	+	.	gene_id "MSTRG.117662"; transcript_id "MSTRG.117662.154"; exon_number "14";
chr22	StringTie	transcript	29206066	29259597	1000	+	.	gene_id "MSTRG.117662"; transcript_id "MSTRG.117662.155";
chr22	StringTie	exon	29206066	29206139	1000	+	.	gene_id "MSTRG.117662"; transcript_id "MSTRG.117662.155"; exon_number "1";
chr22	StringTie	exon	29214926	29215039	1000	+	.	gene_id "MSTRG.117662"; transcript_id "MSTRG.117662.155"; exon_number "2";
chr22	StringTie	exon	29215527	29215630	1000	+	.	gene_id "MSTRG.117662"; transcript_id "MSTRG.117662.155"; exon_number "3";
chr22	StringTie	exon	29225133	29225216	1000	+	.	gene_id "MSTRG.117662"; transcript_id "MSTRG.117662.155"; exon_number "4";
chr22	StringTie	exon	29226490	29226551	1000	+	.	gene_id "MSTRG.117662"; transcript_id "MSTRG.117662.155"; exon_number "5";
chr22	StringTie	exon	29231020	29231140	1000	+	.	gene_id "MSTRG.117662"; transcript_id "MSTRG.117662.155"; exon_number "6";
chr22	StringTie	exon	29231593	29231682	1000	+	.	gene_id "MSTRG.117662"; transcript_id "MSTRG.117662.155"; exon_number "7";
chr22	StringTie	exon	29232256	29232402	1000	+	.	gene_id "MSTRG.117662"; transcript_id "MSTRG.117662.155"; exon_number "8";
chr22	StringTie	exon	29233379	29233468	1000	+	.	gene_id "MSTRG.117662"; transcript_id "MSTRG.117662.155"; exon_number "9";
chr22	StringTie	exon	29234305	29234349	1000	+	.	gene_id "MSTRG.117662"; transcript_id "MSTRG.117662.155"; exon_number "10";
chr22	StringTie	exon	29243445	29243489	1000	+	.	gene_id "MSTRG.117662"; transcript_id "MSTRG.117662.155"; exon_number "11";
chr22	StringTie	exon	29255271	29255361	1000	+	.	gene_id "MSTRG.117662"; transcript_id "MSTRG.117662.155"; exon_number "12";
chr22	StringTie	exon	29258817	29259597	1000	+	.	gene_id "MSTRG.117662"; transcript_id "MSTRG.117662.155"; exon_number "13";
chr22	StringTie	transcript	29206072	29259644	1000	+	.	gene_id "MSTRG.117662"; transcript_id "MSTRG.117662.156";
chr22	StringTie	exon	29206072	29206139	1000	+	.	gene_id "MSTRG.117662"; transcript_id "MSTRG.117662.156"; exon_number "1";
chr22	StringTie	exon	29214926	29215039	1000	+	.	gene_id "MSTRG.117662"; transcript_id "MSTRG.117662.156"; exon_number "2";
chr22	StringTie	exon	29215527	29215630	1000	+	.	gene_id "MSTRG.117662"; transcript_id "MSTRG.117662.156"; exon_number "3";
chr22	StringTie	exon	29225133	29225216	1000	+	.	gene_id "MSTRG.117662"; transcript_id "MSTRG.117662.156"; exon_number "4";
chr22	StringTie	exon	29226490	29226551	1000	+	.	gene_id "MSTRG.117662"; transcript_id "MSTRG.117662.156"; exon_number "5";
chr22	StringTie	exon	29231020	29231140	1000	+	.	gene_id "MSTRG.117662"; transcript_id "MSTRG.117662.156"; exon_number "6";
chr22	StringTie	exon	29231593	29231682	1000	+	.	gene_id "MSTRG.117662"; transcript_id "MSTRG.117662.156"; exon_number "7";
chr22	StringTie	exon	29232256	29232402	1000	+	.	gene_id "MSTRG.117662"; transcript_id "MSTRG.117662.156"; exon_number "8";
chr22	StringTie	exon	29233379	29233468	1000	+	.	gene_id "MSTRG.117662"; transcript_id "MSTRG.117662.156"; exon_number "9";
chr22	StringTie	exon	29233614	29233666	1000	+	.	gene_id "MSTRG.117662"; transcript_id "MSTRG.117662.156"; exon_number "10";
chr22	StringTie	exon	29234137	29234199	1000	+	.	gene_id "MSTRG.117662"; transcript_id "MSTRG.117662.156"; exon_number "11";
chr22	StringTie	exon	29234305	29234349	1000	+	.	gene_id "MSTRG.117662"; transcript_id "MSTRG.117662.156"; exon_number "12";
chr22	StringTie	exon	29243445	29243489	1000	+	.	gene_id "MSTRG.117662"; transcript_id "MSTRG.117662.156"; exon_number "13";
chr22	StringTie	exon	29253935	29254090	1000	+	.	gene_id "MSTRG.117662"; transcript_id "MSTRG.117662.156"; exon_number "14";
chr22	StringTie	exon	29254203	29254287	1000	+	.	gene_id "MSTRG.117662"; transcript_id "MSTRG.117662.156"; exon_number "15";
chr22	StringTie	exon	29258817	29259644	1000	+	.	gene_id "MSTRG.117662"; transcript_id "MSTRG.117662.156"; exon_number "16";
chr22	StringTie	transcript	29206637	29259599	1000	+	.	gene_id "MSTRG.117662"; transcript_id "MSTRG.117662.157";
chr22	StringTie	exon	29206637	29207369	1000	+	.	gene_id "MSTRG.117662"; transcript_id "MSTRG.117662.157"; exon_number "1";
chr22	StringTie	exon	29207964	29209645	1000	+	.	gene_id "MSTRG.117662"; transcript_id "MSTRG.117662.157"; exon_number "2";
chr22	StringTie	exon	29214926	29215039	1000	+	.	gene_id "MSTRG.117662"; transcript_id "MSTRG.117662.157"; exon_number "3";
chr22	StringTie	exon	29215533	29215630	1000	+	.	gene_id "MSTRG.117662"; transcript_id "MSTRG.117662.157"; exon_number "4";
chr22	StringTie	exon	29225139	29225216	1000	+	.	gene_id "MSTRG.117662"; transcript_id "MSTRG.117662.157"; exon_number "5";
chr22	StringTie	exon	29226490	29226551	1000	+	.	gene_id "MSTRG.117662"; transcript_id "MSTRG.117662.157"; exon_number "6";
chr22	StringTie	exon	29231020	29231140	1000	+	.	gene_id "MSTRG.117662"; transcript_id "MSTRG.117662.157"; exon_number "7";
chr22	StringTie	exon	29231593	29231682	1000	+	.	gene_id "MSTRG.117662"; transcript_id "MSTRG.117662.157"; exon_number "8";
chr22	StringTie	exon	29232256	29232402	1000	+	.	gene_id "MSTRG.117662"; transcript_id "MSTRG.117662.157"; exon_number "9";
chr22	StringTie	exon	29233379	29233468	1000	+	.	gene_id "MSTRG.117662"; transcript_id "MSTRG.117662.157"; exon_number "10";
chr22	StringTie	exon	29233614	29233666	1000	+	.	gene_id "MSTRG.117662"; transcript_id "MSTRG.117662.157"; exon_number "11";
chr22	StringTie	exon	29234137	29234199	1000	+	.	gene_id "MSTRG.117662"; transcript_id "MSTRG.117662.157"; exon_number "12";
chr22	StringTie	exon	29234305	29234349	1000	+	.	gene_id "MSTRG.117662"; transcript_id "MSTRG.117662.157"; exon_number "13";
chr22	StringTie	exon	29243445	29243489	1000	+	.	gene_id "MSTRG.117662"; transcript_id "MSTRG.117662.157"; exon_number "14";
chr22	StringTie	exon	29254203	29254287	1000	+	.	gene_id "MSTRG.117662"; transcript_id "MSTRG.117662.157"; exon_number "15";
chr22	StringTie	exon	29255271	29255361	1000	+	.	gene_id "MSTRG.117662"; transcript_id "MSTRG.117662.157"; exon_number "16";
chr22	StringTie	exon	29258817	29259599	1000	+	.	gene_id "MSTRG.117662"; transcript_id "MSTRG.117662.157"; exon_number "17";
chr22	StringTie	transcript	29206637	29259835	1000	+	.	gene_id "MSTRG.117662"; transcript_id "MSTRG.117662.158";
chr22	StringTie	exon	29206637	29207369	1000	+	.	gene_id "MSTRG.117662"; transcript_id "MSTRG.117662.158"; exon_number "1";
chr22	StringTie	exon	29207964	29209645	1000	+	.	gene_id "MSTRG.117662"; transcript_id "MSTRG.117662.158"; exon_number "2";
chr22	StringTie	exon	29214926	29215039	1000	+	.	gene_id "MSTRG.117662"; transcript_id "MSTRG.117662.158"; exon_number "3";
chr22	StringTie	exon	29215527	29215630	1000	+	.	gene_id "MSTRG.117662"; transcript_id "MSTRG.117662.158"; exon_number "4";
chr22	StringTie	exon	29226490	29226551	1000	+	.	gene_id "MSTRG.117662"; transcript_id "MSTRG.117662.158"; exon_number "5";
chr22	StringTie	exon	29231020	29231140	1000	+	.	gene_id "MSTRG.117662"; transcript_id "MSTRG.117662.158"; exon_number "6";
chr22	StringTie	exon	29231282	29231365	1000	+	.	gene_id "MSTRG.117662"; transcript_id "MSTRG.117662.158"; exon_number "7";
chr22	StringTie	exon	29231458	29231508	1000	+	.	gene_id "MSTRG.117662"; transcript_id "MSTRG.117662.158"; exon_number "8";
chr22	StringTie	exon	29231593	29231682	1000	+	.	gene_id "MSTRG.117662"; transcript_id "MSTRG.117662.158"; exon_number "9";
chr22	StringTie	exon	29232256	29232402	1000	+	.	gene_id "MSTRG.117662"; transcript_id "MSTRG.117662.158"; exon_number "10";
chr22	StringTie	exon	29233379	29233468	1000	+	.	gene_id "MSTRG.117662"; transcript_id "MSTRG.117662.158"; exon_number "11";
chr22	StringTie	exon	29233614	29233666	1000	+	.	gene_id "MSTRG.117662"; transcript_id "MSTRG.117662.158"; exon_number "12";
chr22	StringTie	exon	29234137	29234199	1000	+	.	gene_id "MSTRG.117662"; transcript_id "MSTRG.117662.158"; exon_number "13";
chr22	StringTie	exon	29234305	29234349	1000	+	.	gene_id "MSTRG.117662"; transcript_id "MSTRG.117662.158"; exon_number "14";
chr22	StringTie	exon	29243445	29243489	1000	+	.	gene_id "MSTRG.117662"; transcript_id "MSTRG.117662.158"; exon_number "15";
chr22	StringTie	exon	29254203	29254287	1000	+	.	gene_id "MSTRG.117662"; transcript_id "MSTRG.117662.158"; exon_number "16";
chr22	StringTie	exon	29255271	29255361	1000	+	.	gene_id "MSTRG.117662"; transcript_id "MSTRG.117662.158"; exon_number "17";
chr22	StringTie	exon	29258817	29259835	1000	+	.	gene_id "MSTRG.117662"; transcript_id "MSTRG.117662.158"; exon_number "18";
chr22	StringTie	transcript	29206979	29300527	1000	+	.	gene_id "MSTRG.117662"; transcript_id "MSTRG.117662.159";
chr22	StringTie	exon	29206979	29207369	1000	+	.	gene_id "MSTRG.117662"; transcript_id "MSTRG.117662.159"; exon_number "1";
chr22	StringTie	exon	29207964	29209645	1000	+	.	gene_id "MSTRG.117662"; transcript_id "MSTRG.117662.159"; exon_number "2";
chr22	StringTie	exon	29214926	29215039	1000	+	.	gene_id "MSTRG.117662"; transcript_id "MSTRG.117662.159"; exon_number "3";
chr22	StringTie	exon	29215527	29215630	1000	+	.	gene_id "MSTRG.117662"; transcript_id "MSTRG.117662.159"; exon_number "4";
chr22	StringTie	exon	29225133	29225216	1000	+	.	gene_id "MSTRG.117662"; transcript_id "MSTRG.117662.159"; exon_number "5";
chr22	StringTie	exon	29226490	29226551	1000	+	.	gene_id "MSTRG.117662"; transcript_id "MSTRG.117662.159"; exon_number "6";
chr22	StringTie	exon	29231020	29231140	1000	+	.	gene_id "MSTRG.117662"; transcript_id "MSTRG.117662.159"; exon_number "7";
chr22	StringTie	exon	29231458	29231508	1000	+	.	gene_id "MSTRG.117662"; transcript_id "MSTRG.117662.159"; exon_number "8";
chr22	StringTie	exon	29231593	29231682	1000	+	.	gene_id "MSTRG.117662"; transcript_id "MSTRG.117662.159"; exon_number "9";
chr22	StringTie	exon	29232256	29232402	1000	+	.	gene_id "MSTRG.117662"; transcript_id "MSTRG.117662.159"; exon_number "10";
chr22	StringTie	exon	29232567	29232763	1000	+	.	gene_id "MSTRG.117662"; transcript_id "MSTRG.117662.159"; exon_number "11";
chr22	StringTie	exon	29233379	29233468	1000	+	.	gene_id "MSTRG.117662"; transcript_id "MSTRG.117662.159"; exon_number "12";
chr22	StringTie	exon	29233614	29233666	1000	+	.	gene_id "MSTRG.117662"; transcript_id "MSTRG.117662.159"; exon_number "13";
chr22	StringTie	exon	29234137	29234199	1000	+	.	gene_id "MSTRG.117662"; transcript_id "MSTRG.117662.159"; exon_number "14";
chr22	StringTie	exon	29234305	29234349	1000	+	.	gene_id "MSTRG.117662"; transcript_id "MSTRG.117662.159"; exon_number "15";
chr22	StringTie	exon	29243445	29243489	1000	+	.	gene_id "MSTRG.117662"; transcript_id "MSTRG.117662.159"; exon_number "16";
chr22	StringTie	exon	29253930	29254090	1000	+	.	gene_id "MSTRG.117662"; transcript_id "MSTRG.117662.159"; exon_number "17";
chr22	StringTie	exon	29254203	29254287	1000	+	.	gene_id "MSTRG.117662"; transcript_id "MSTRG.117662.159"; exon_number "18";
chr22	StringTie	exon	29255271	29255361	1000	+	.	gene_id "MSTRG.117662"; transcript_id "MSTRG.117662.159"; exon_number "19";
chr22	StringTie	exon	29258817	29259077	1000	+	.	gene_id "MSTRG.117662"; transcript_id "MSTRG.117662.159"; exon_number "20";
chr22	StringTie	exon	29260331	29260511	1000	+	.	gene_id "MSTRG.117662"; transcript_id "MSTRG.117662.159"; exon_number "21";
chr22	StringTie	exon	29260715	29261079	1000	+	.	gene_id "MSTRG.117662"; transcript_id "MSTRG.117662.159"; exon_number "22";
chr22	StringTie	exon	29267984	29268349	1000	+	.	gene_id "MSTRG.117662"; transcript_id "MSTRG.117662.159"; exon_number "23";
chr22	StringTie	exon	29272216	29272252	1000	+	.	gene_id "MSTRG.117662"; transcript_id "MSTRG.117662.159"; exon_number "24";
chr22	StringTie	exon	29272380	29272431	1000	+	.	gene_id "MSTRG.117662"; transcript_id "MSTRG.117662.159"; exon_number "25";
chr22	StringTie	exon	29273741	29273864	1000	+	.	gene_id "MSTRG.117662"; transcript_id "MSTRG.117662.159"; exon_number "26";
chr22	StringTie	exon	29278030	29278216	1000	+	.	gene_id "MSTRG.117662"; transcript_id "MSTRG.117662.159"; exon_number "27";
chr22	StringTie	exon	29282390	29282557	1000	+	.	gene_id "MSTRG.117662"; transcript_id "MSTRG.117662.159"; exon_number "28";
chr22	StringTie	exon	29286923	29287134	1000	+	.	gene_id "MSTRG.117662"; transcript_id "MSTRG.117662.159"; exon_number "29";
chr22	StringTie	exon	29288606	29288786	1000	+	.	gene_id "MSTRG.117662"; transcript_id "MSTRG.117662.159"; exon_number "30";
chr22	StringTie	exon	29292137	29292169	1000	+	.	gene_id "MSTRG.117662"; transcript_id "MSTRG.117662.159"; exon_number "31";
chr22	StringTie	exon	29292488	29292606	1000	+	.	gene_id "MSTRG.117662"; transcript_id "MSTRG.117662.159"; exon_number "32";
chr22	StringTie	exon	29296239	29296368	1000	+	.	gene_id "MSTRG.117662"; transcript_id "MSTRG.117662.159"; exon_number "33";
chr22	StringTie	exon	29297827	29297949	1000	+	.	gene_id "MSTRG.117662"; transcript_id "MSTRG.117662.159"; exon_number "34";
chr22	StringTie	exon	29298733	29299331	1000	+	.	gene_id "MSTRG.117662"; transcript_id "MSTRG.117662.159"; exon_number "35";
chr22	StringTie	exon	29299599	29299851	1000	+	.	gene_id "MSTRG.117662"; transcript_id "MSTRG.117662.159"; exon_number "36";
chr22	StringTie	exon	29300122	29300527	1000	+	.	gene_id "MSTRG.117662"; transcript_id "MSTRG.117662.159"; exon_number "37";
chr22	StringTie	transcript	29205468	29259659	1000	+	.	gene_id "MSTRG.117662"; transcript_id "MSTRG.117662.16";
chr22	StringTie	exon	29205468	29206139	1000	+	.	gene_id "MSTRG.117662"; transcript_id "MSTRG.117662.16"; exon_number "1";
chr22	StringTie	exon	29214926	29215039	1000	+	.	gene_id "MSTRG.117662"; transcript_id "MSTRG.117662.16"; exon_number "2";
chr22	StringTie	exon	29215527	29215630	1000	+	.	gene_id "MSTRG.117662"; transcript_id "MSTRG.117662.16"; exon_number "3";
chr22	StringTie	exon	29232256	29232402	1000	+	.	gene_id "MSTRG.117662"; transcript_id "MSTRG.117662.16"; exon_number "4";
chr22	StringTie	exon	29233379	29233468	1000	+	.	gene_id "MSTRG.117662"; transcript_id "MSTRG.117662.16"; exon_number "5";
chr22	StringTie	exon	29233614	29233666	1000	+	.	gene_id "MSTRG.117662"; transcript_id "MSTRG.117662.16"; exon_number "6";
chr22	StringTie	exon	29234137	29234199	1000	+	.	gene_id "MSTRG.117662"; transcript_id "MSTRG.117662.16"; exon_number "7";
chr22	StringTie	exon	29234305	29234349	1000	+	.	gene_id "MSTRG.117662"; transcript_id "MSTRG.117662.16"; exon_number "8";
chr22	StringTie	exon	29243445	29243489	1000	+	.	gene_id "MSTRG.117662"; transcript_id "MSTRG.117662.16"; exon_number "9";
chr22	StringTie	exon	29254203	29254287	1000	+	.	gene_id "MSTRG.117662"; transcript_id "MSTRG.117662.16"; exon_number "10";
chr22	StringTie	exon	29258817	29259659	1000	+	.	gene_id "MSTRG.117662"; transcript_id "MSTRG.117662.16"; exon_number "11";
chr22	StringTie	transcript	29207104	29300525	1000	+	.	gene_id "MSTRG.117662"; transcript_id "MSTRG.117662.160";
chr22	StringTie	exon	29207104	29207369	1000	+	.	gene_id "MSTRG.117662"; transcript_id "MSTRG.117662.160"; exon_number "1";
chr22	StringTie	exon	29214926	29215039	1000	+	.	gene_id "MSTRG.117662"; transcript_id "MSTRG.117662.160"; exon_number "2";
chr22	StringTie	exon	29215527	29215630	1000	+	.	gene_id "MSTRG.117662"; transcript_id "MSTRG.117662.160"; exon_number "3";
chr22	StringTie	exon	29225133	29225216	1000	+	.	gene_id "MSTRG.117662"; transcript_id "MSTRG.117662.160"; exon_number "4";
chr22	StringTie	exon	29226490	29226551	1000	+	.	gene_id "MSTRG.117662"; transcript_id "MSTRG.117662.160"; exon_number "5";
chr22	StringTie	exon	29231020	29231140	1000	+	.	gene_id "MSTRG.117662"; transcript_id "MSTRG.117662.160"; exon_number "6";
chr22	StringTie	exon	29231593	29231682	1000	+	.	gene_id "MSTRG.117662"; transcript_id "MSTRG.117662.160"; exon_number "7";
chr22	StringTie	exon	29232256	29232402	1000	+	.	gene_id "MSTRG.117662"; transcript_id "MSTRG.117662.160"; exon_number "8";
chr22	StringTie	exon	29233379	29233468	1000	+	.	gene_id "MSTRG.117662"; transcript_id "MSTRG.117662.160"; exon_number "9";
chr22	StringTie	exon	29233614	29233666	1000	+	.	gene_id "MSTRG.117662"; transcript_id "MSTRG.117662.160"; exon_number "10";
chr22	StringTie	exon	29234137	29234199	1000	+	.	gene_id "MSTRG.117662"; transcript_id "MSTRG.117662.160"; exon_number "11";
chr22	StringTie	exon	29234305	29234349	1000	+	.	gene_id "MSTRG.117662"; transcript_id "MSTRG.117662.160"; exon_number "12";
chr22	StringTie	exon	29243445	29243489	1000	+	.	gene_id "MSTRG.117662"; transcript_id "MSTRG.117662.160"; exon_number "13";
chr22	StringTie	exon	29254203	29254287	1000	+	.	gene_id "MSTRG.117662"; transcript_id "MSTRG.117662.160"; exon_number "14";
chr22	StringTie	exon	29267984	29268349	1000	+	.	gene_id "MSTRG.117662"; transcript_id "MSTRG.117662.160"; exon_number "15";
chr22	StringTie	exon	29272216	29272252	1000	+	.	gene_id "MSTRG.117662"; transcript_id "MSTRG.117662.160"; exon_number "16";
chr22	StringTie	exon	29272380	29272431	1000	+	.	gene_id "MSTRG.117662"; transcript_id "MSTRG.117662.160"; exon_number "17";
chr22	StringTie	exon	29273741	29273864	1000	+	.	gene_id "MSTRG.117662"; transcript_id "MSTRG.117662.160"; exon_number "18";
chr22	StringTie	exon	29278030	29278216	1000	+	.	gene_id "MSTRG.117662"; transcript_id "MSTRG.117662.160"; exon_number "19";
chr22	StringTie	exon	29282390	29282557	1000	+	.	gene_id "MSTRG.117662"; transcript_id "MSTRG.117662.160"; exon_number "20";
chr22	StringTie	exon	29286923	29287134	1000	+	.	gene_id "MSTRG.117662"; transcript_id "MSTRG.117662.160"; exon_number "21";
chr22	StringTie	exon	29288606	29288786	1000	+	.	gene_id "MSTRG.117662"; transcript_id "MSTRG.117662.160"; exon_number "22";
chr22	StringTie	exon	29291562	29291599	1000	+	.	gene_id "MSTRG.117662"; transcript_id "MSTRG.117662.160"; exon_number "23";
chr22	StringTie	exon	29292137	29292169	1000	+	.	gene_id "MSTRG.117662"; transcript_id "MSTRG.117662.160"; exon_number "24";
chr22	StringTie	exon	29292488	29292606	1000	+	.	gene_id "MSTRG.117662"; transcript_id "MSTRG.117662.160"; exon_number "25";
chr22	StringTie	exon	29296239	29296368	1000	+	.	gene_id "MSTRG.117662"; transcript_id "MSTRG.117662.160"; exon_number "26";
chr22	StringTie	exon	29297827	29297949	1000	+	.	gene_id "MSTRG.117662"; transcript_id "MSTRG.117662.160"; exon_number "27";
chr22	StringTie	exon	29298733	29298895	1000	+	.	gene_id "MSTRG.117662"; transcript_id "MSTRG.117662.160"; exon_number "28";
chr22	StringTie	exon	29299234	29299331	1000	+	.	gene_id "MSTRG.117662"; transcript_id "MSTRG.117662.160"; exon_number "29";
chr22	StringTie	exon	29299599	29299851	1000	+	.	gene_id "MSTRG.117662"; transcript_id "MSTRG.117662.160"; exon_number "30";
chr22	StringTie	exon	29300122	29300525	1000	+	.	gene_id "MSTRG.117662"; transcript_id "MSTRG.117662.160"; exon_number "31";
chr22	StringTie	transcript	29207256	29259597	1000	+	.	gene_id "MSTRG.117662"; transcript_id "MSTRG.117662.161";
chr22	StringTie	exon	29207256	29207369	1000	+	.	gene_id "MSTRG.117662"; transcript_id "MSTRG.117662.161"; exon_number "1";
chr22	StringTie	exon	29214926	29215039	1000	+	.	gene_id "MSTRG.117662"; transcript_id "MSTRG.117662.161"; exon_number "2";
chr22	StringTie	exon	29215527	29215630	1000	+	.	gene_id "MSTRG.117662"; transcript_id "MSTRG.117662.161"; exon_number "3";
chr22	StringTie	exon	29225133	29225216	1000	+	.	gene_id "MSTRG.117662"; transcript_id "MSTRG.117662.161"; exon_number "4";
chr22	StringTie	exon	29226490	29226551	1000	+	.	gene_id "MSTRG.117662"; transcript_id "MSTRG.117662.161"; exon_number "5";
chr22	StringTie	exon	29231020	29231140	1000	+	.	gene_id "MSTRG.117662"; transcript_id "MSTRG.117662.161"; exon_number "6";
chr22	StringTie	exon	29231593	29231682	1000	+	.	gene_id "MSTRG.117662"; transcript_id "MSTRG.117662.161"; exon_number "7";
chr22	StringTie	exon	29232256	29232402	1000	+	.	gene_id "MSTRG.117662"; transcript_id "MSTRG.117662.161"; exon_number "8";
chr22	StringTie	exon	29233379	29233468	1000	+	.	gene_id "MSTRG.117662"; transcript_id "MSTRG.117662.161"; exon_number "9";
chr22	StringTie	exon	29233614	29233666	1000	+	.	gene_id "MSTRG.117662"; transcript_id "MSTRG.117662.161"; exon_number "10";
chr22	StringTie	exon	29234137	29234199	1000	+	.	gene_id "MSTRG.117662"; transcript_id "MSTRG.117662.161"; exon_number "11";
chr22	StringTie	exon	29234305	29234349	1000	+	.	gene_id "MSTRG.117662"; transcript_id "MSTRG.117662.161"; exon_number "12";
chr22	StringTie	exon	29243445	29243489	1000	+	.	gene_id "MSTRG.117662"; transcript_id "MSTRG.117662.161"; exon_number "13";
chr22	StringTie	exon	29254203	29254287	1000	+	.	gene_id "MSTRG.117662"; transcript_id "MSTRG.117662.161"; exon_number "14";
chr22	StringTie	exon	29258817	29259597	1000	+	.	gene_id "MSTRG.117662"; transcript_id "MSTRG.117662.161"; exon_number "15";
chr22	StringTie	transcript	29208962	29259669	1000	+	.	gene_id "MSTRG.117662"; transcript_id "MSTRG.117662.162";
chr22	StringTie	exon	29208962	29209645	1000	+	.	gene_id "MSTRG.117662"; transcript_id "MSTRG.117662.162"; exon_number "1";
chr22	StringTie	exon	29214926	29215039	1000	+	.	gene_id "MSTRG.117662"; transcript_id "MSTRG.117662.162"; exon_number "2";
chr22	StringTie	exon	29215527	29215630	1000	+	.	gene_id "MSTRG.117662"; transcript_id "MSTRG.117662.162"; exon_number "3";
chr22	StringTie	exon	29225133	29225216	1000	+	.	gene_id "MSTRG.117662"; transcript_id "MSTRG.117662.162"; exon_number "4";
chr22	StringTie	exon	29226490	29226551	1000	+	.	gene_id "MSTRG.117662"; transcript_id "MSTRG.117662.162"; exon_number "5";
chr22	StringTie	exon	29231020	29231140	1000	+	.	gene_id "MSTRG.117662"; transcript_id "MSTRG.117662.162"; exon_number "6";
chr22	StringTie	exon	29231458	29231508	1000	+	.	gene_id "MSTRG.117662"; transcript_id "MSTRG.117662.162"; exon_number "7";
chr22	StringTie	exon	29231593	29231682	1000	+	.	gene_id "MSTRG.117662"; transcript_id "MSTRG.117662.162"; exon_number "8";
chr22	StringTie	exon	29232256	29232402	1000	+	.	gene_id "MSTRG.117662"; transcript_id "MSTRG.117662.162"; exon_number "9";
chr22	StringTie	exon	29233379	29233468	1000	+	.	gene_id "MSTRG.117662"; transcript_id "MSTRG.117662.162"; exon_number "10";
chr22	StringTie	exon	29233614	29233666	1000	+	.	gene_id "MSTRG.117662"; transcript_id "MSTRG.117662.162"; exon_number "11";
chr22	StringTie	exon	29234137	29234199	1000	+	.	gene_id "MSTRG.117662"; transcript_id "MSTRG.117662.162"; exon_number "12";
chr22	StringTie	exon	29234305	29234349	1000	+	.	gene_id "MSTRG.117662"; transcript_id "MSTRG.117662.162"; exon_number "13";
chr22	StringTie	exon	29243445	29243489	1000	+	.	gene_id "MSTRG.117662"; transcript_id "MSTRG.117662.162"; exon_number "14";
chr22	StringTie	exon	29254203	29254287	1000	+	.	gene_id "MSTRG.117662"; transcript_id "MSTRG.117662.162"; exon_number "15";
chr22	StringTie	exon	29255271	29255361	1000	+	.	gene_id "MSTRG.117662"; transcript_id "MSTRG.117662.162"; exon_number "16";
chr22	StringTie	exon	29258817	29259669	1000	+	.	gene_id "MSTRG.117662"; transcript_id "MSTRG.117662.162"; exon_number "17";
chr22	StringTie	transcript	29209349	29259828	1000	+	.	gene_id "MSTRG.117662"; transcript_id "MSTRG.117662.163";
chr22	StringTie	exon	29209349	29209641	1000	+	.	gene_id "MSTRG.117662"; transcript_id "MSTRG.117662.163"; exon_number "1";
chr22	StringTie	exon	29214926	29215039	1000	+	.	gene_id "MSTRG.117662"; transcript_id "MSTRG.117662.163"; exon_number "2";
chr22	StringTie	exon	29215527	29215630	1000	+	.	gene_id "MSTRG.117662"; transcript_id "MSTRG.117662.163"; exon_number "3";
chr22	StringTie	exon	29225133	29225216	1000	+	.	gene_id "MSTRG.117662"; transcript_id "MSTRG.117662.163"; exon_number "4";
chr22	StringTie	exon	29226490	29226551	1000	+	.	gene_id "MSTRG.117662"; transcript_id "MSTRG.117662.163"; exon_number "5";
chr22	StringTie	exon	29231020	29231140	1000	+	.	gene_id "MSTRG.117662"; transcript_id "MSTRG.117662.163"; exon_number "6";
chr22	StringTie	exon	29231593	29231682	1000	+	.	gene_id "MSTRG.117662"; transcript_id "MSTRG.117662.163"; exon_number "7";
chr22	StringTie	exon	29232256	29232402	1000	+	.	gene_id "MSTRG.117662"; transcript_id "MSTRG.117662.163"; exon_number "8";
chr22	StringTie	exon	29233379	29233468	1000	+	.	gene_id "MSTRG.117662"; transcript_id "MSTRG.117662.163"; exon_number "9";
chr22	StringTie	exon	29233614	29233666	1000	+	.	gene_id "MSTRG.117662"; transcript_id "MSTRG.117662.163"; exon_number "10";
chr22	StringTie	exon	29234137	29234199	1000	+	.	gene_id "MSTRG.117662"; transcript_id "MSTRG.117662.163"; exon_number "11";
chr22	StringTie	exon	29234305	29234349	1000	+	.	gene_id "MSTRG.117662"; transcript_id "MSTRG.117662.163"; exon_number "12";
chr22	StringTie	exon	29243445	29243489	1000	+	.	gene_id "MSTRG.117662"; transcript_id "MSTRG.117662.163"; exon_number "13";
chr22	StringTie	exon	29254203	29254287	1000	+	.	gene_id "MSTRG.117662"; transcript_id "MSTRG.117662.163"; exon_number "14";
chr22	StringTie	exon	29255271	29255361	1000	+	.	gene_id "MSTRG.117662"; transcript_id "MSTRG.117662.163"; exon_number "15";
chr22	StringTie	exon	29258817	29259828	1000	+	.	gene_id "MSTRG.117662"; transcript_id "MSTRG.117662.163"; exon_number "16";
chr22	StringTie	transcript	29209570	29216621	1000	+	.	gene_id "MSTRG.117662"; transcript_id "MSTRG.117662.164";
chr22	StringTie	exon	29209570	29209645	1000	+	.	gene_id "MSTRG.117662"; transcript_id "MSTRG.117662.164"; exon_number "1";
chr22	StringTie	exon	29214926	29215039	1000	+	.	gene_id "MSTRG.117662"; transcript_id "MSTRG.117662.164"; exon_number "2";
chr22	StringTie	exon	29215527	29215630	1000	+	.	gene_id "MSTRG.117662"; transcript_id "MSTRG.117662.164"; exon_number "3";
chr22	StringTie	exon	29216323	29216621	1000	+	.	gene_id "MSTRG.117662"; transcript_id "MSTRG.117662.164"; exon_number "4";
chr22	StringTie	transcript	29209614	29259568	1000	+	.	gene_id "MSTRG.117662"; transcript_id "MSTRG.117662.165";
chr22	StringTie	exon	29209614	29209645	1000	+	.	gene_id "MSTRG.117662"; transcript_id "MSTRG.117662.165"; exon_number "1";
chr22	StringTie	exon	29225133	29225216	1000	+	.	gene_id "MSTRG.117662"; transcript_id "MSTRG.117662.165"; exon_number "2";
chr22	StringTie	exon	29226490	29226551	1000	+	.	gene_id "MSTRG.117662"; transcript_id "MSTRG.117662.165"; exon_number "3";
chr22	StringTie	exon	29231020	29231140	1000	+	.	gene_id "MSTRG.117662"; transcript_id "MSTRG.117662.165"; exon_number "4";
chr22	StringTie	exon	29231593	29231682	1000	+	.	gene_id "MSTRG.117662"; transcript_id "MSTRG.117662.165"; exon_number "5";
chr22	StringTie	exon	29232256	29232402	1000	+	.	gene_id "MSTRG.117662"; transcript_id "MSTRG.117662.165"; exon_number "6";
chr22	StringTie	exon	29233379	29233468	1000	+	.	gene_id "MSTRG.117662"; transcript_id "MSTRG.117662.165"; exon_number "7";
chr22	StringTie	exon	29234137	29234199	1000	+	.	gene_id "MSTRG.117662"; transcript_id "MSTRG.117662.165"; exon_number "8";
chr22	StringTie	exon	29234305	29234349	1000	+	.	gene_id "MSTRG.117662"; transcript_id "MSTRG.117662.165"; exon_number "9";
chr22	StringTie	exon	29243445	29243489	1000	+	.	gene_id "MSTRG.117662"; transcript_id "MSTRG.117662.165"; exon_number "10";
chr22	StringTie	exon	29254203	29254287	1000	+	.	gene_id "MSTRG.117662"; transcript_id "MSTRG.117662.165"; exon_number "11";
chr22	StringTie	exon	29258817	29259568	1000	+	.	gene_id "MSTRG.117662"; transcript_id "MSTRG.117662.165"; exon_number "12";
chr22	StringTie	transcript	29209617	29259597	1000	+	.	gene_id "MSTRG.117662"; transcript_id "MSTRG.117662.166";
chr22	StringTie	exon	29209617	29209645	1000	+	.	gene_id "MSTRG.117662"; transcript_id "MSTRG.117662.166"; exon_number "1";
chr22	StringTie	exon	29214926	29215039	1000	+	.	gene_id "MSTRG.117662"; transcript_id "MSTRG.117662.166"; exon_number "2";
chr22	StringTie	exon	29215527	29215630	1000	+	.	gene_id "MSTRG.117662"; transcript_id "MSTRG.117662.166"; exon_number "3";
chr22	StringTie	exon	29225133	29225216	1000	+	.	gene_id "MSTRG.117662"; transcript_id "MSTRG.117662.166"; exon_number "4";
chr22	StringTie	exon	29226490	29226551	1000	+	.	gene_id "MSTRG.117662"; transcript_id "MSTRG.117662.166"; exon_number "5";
chr22	StringTie	exon	29231020	29231140	1000	+	.	gene_id "MSTRG.117662"; transcript_id "MSTRG.117662.166"; exon_number "6";
chr22	StringTie	exon	29231593	29231682	1000	+	.	gene_id "MSTRG.117662"; transcript_id "MSTRG.117662.166"; exon_number "7";
chr22	StringTie	exon	29232256	29232402	1000	+	.	gene_id "MSTRG.117662"; transcript_id "MSTRG.117662.166"; exon_number "8";
chr22	StringTie	exon	29233379	29233468	1000	+	.	gene_id "MSTRG.117662"; transcript_id "MSTRG.117662.166"; exon_number "9";
chr22	StringTie	exon	29233614	29233666	1000	+	.	gene_id "MSTRG.117662"; transcript_id "MSTRG.117662.166"; exon_number "10";
chr22	StringTie	exon	29234137	29234199	1000	+	.	gene_id "MSTRG.117662"; transcript_id "MSTRG.117662.166"; exon_number "11";
chr22	StringTie	exon	29234305	29234349	1000	+	.	gene_id "MSTRG.117662"; transcript_id "MSTRG.117662.166"; exon_number "12";
chr22	StringTie	exon	29243445	29243489	1000	+	.	gene_id "MSTRG.117662"; transcript_id "MSTRG.117662.166"; exon_number "13";
chr22	StringTie	exon	29254203	29254287	1000	+	.	gene_id "MSTRG.117662"; transcript_id "MSTRG.117662.166"; exon_number "14";
chr22	StringTie	exon	29255271	29255361	1000	+	.	gene_id "MSTRG.117662"; transcript_id "MSTRG.117662.166"; exon_number "15";
chr22	StringTie	exon	29258310	29258365	1000	+	.	gene_id "MSTRG.117662"; transcript_id "MSTRG.117662.166"; exon_number "16";
chr22	StringTie	exon	29258817	29259597	1000	+	.	gene_id "MSTRG.117662"; transcript_id "MSTRG.117662.166"; exon_number "17";
chr22	StringTie	transcript	29209630	29259597	1000	+	.	gene_id "MSTRG.117662"; transcript_id "MSTRG.117662.167";
chr22	StringTie	exon	29209630	29209645	1000	+	.	gene_id "MSTRG.117662"; transcript_id "MSTRG.117662.167"; exon_number "1";
chr22	StringTie	exon	29214926	29215039	1000	+	.	gene_id "MSTRG.117662"; transcript_id "MSTRG.117662.167"; exon_number "2";
chr22	StringTie	exon	29215527	29215630	1000	+	.	gene_id "MSTRG.117662"; transcript_id "MSTRG.117662.167"; exon_number "3";
chr22	StringTie	exon	29225133	29225216	1000	+	.	gene_id "MSTRG.117662"; transcript_id "MSTRG.117662.167"; exon_number "4";
chr22	StringTie	exon	29226490	29226551	1000	+	.	gene_id "MSTRG.117662"; transcript_id "MSTRG.117662.167"; exon_number "5";
chr22	StringTie	exon	29231020	29231140	1000	+	.	gene_id "MSTRG.117662"; transcript_id "MSTRG.117662.167"; exon_number "6";
chr22	StringTie	exon	29231593	29231682	1000	+	.	gene_id "MSTRG.117662"; transcript_id "MSTRG.117662.167"; exon_number "7";
chr22	StringTie	exon	29232256	29233468	1000	+	.	gene_id "MSTRG.117662"; transcript_id "MSTRG.117662.167"; exon_number "8";
chr22	StringTie	exon	29233614	29233666	1000	+	.	gene_id "MSTRG.117662"; transcript_id "MSTRG.117662.167"; exon_number "9";
chr22	StringTie	exon	29234137	29234199	1000	+	.	gene_id "MSTRG.117662"; transcript_id "MSTRG.117662.167"; exon_number "10";
chr22	StringTie	exon	29234305	29234349	1000	+	.	gene_id "MSTRG.117662"; transcript_id "MSTRG.117662.167"; exon_number "11";
chr22	StringTie	exon	29243445	29243489	1000	+	.	gene_id "MSTRG.117662"; transcript_id "MSTRG.117662.167"; exon_number "12";
chr22	StringTie	exon	29254203	29254287	1000	+	.	gene_id "MSTRG.117662"; transcript_id "MSTRG.117662.167"; exon_number "13";
chr22	StringTie	exon	29255271	29255361	1000	+	.	gene_id "MSTRG.117662"; transcript_id "MSTRG.117662.167"; exon_number "14";
chr22	StringTie	exon	29258817	29259597	1000	+	.	gene_id "MSTRG.117662"; transcript_id "MSTRG.117662.167"; exon_number "15";
chr22	StringTie	transcript	29209632	29259597	1000	+	.	gene_id "MSTRG.117662"; transcript_id "MSTRG.117662.168";
chr22	StringTie	exon	29209632	29209645	1000	+	.	gene_id "MSTRG.117662"; transcript_id "MSTRG.117662.168"; exon_number "1";
chr22	StringTie	exon	29214926	29215039	1000	+	.	gene_id "MSTRG.117662"; transcript_id "MSTRG.117662.168"; exon_number "2";
chr22	StringTie	exon	29215527	29215630	1000	+	.	gene_id "MSTRG.117662"; transcript_id "MSTRG.117662.168"; exon_number "3";
chr22	StringTie	exon	29223985	29224041	1000	+	.	gene_id "MSTRG.117662"; transcript_id "MSTRG.117662.168"; exon_number "4";
chr22	StringTie	exon	29225133	29225216	1000	+	.	gene_id "MSTRG.117662"; transcript_id "MSTRG.117662.168"; exon_number "5";
chr22	StringTie	exon	29226490	29226551	1000	+	.	gene_id "MSTRG.117662"; transcript_id "MSTRG.117662.168"; exon_number "6";
chr22	StringTie	exon	29231020	29231140	1000	+	.	gene_id "MSTRG.117662"; transcript_id "MSTRG.117662.168"; exon_number "7";
chr22	StringTie	exon	29231593	29231682	1000	+	.	gene_id "MSTRG.117662"; transcript_id "MSTRG.117662.168"; exon_number "8";
chr22	StringTie	exon	29232256	29232763	1000	+	.	gene_id "MSTRG.117662"; transcript_id "MSTRG.117662.168"; exon_number "9";
chr22	StringTie	exon	29233379	29233468	1000	+	.	gene_id "MSTRG.117662"; transcript_id "MSTRG.117662.168"; exon_number "10";
chr22	StringTie	exon	29233614	29233666	1000	+	.	gene_id "MSTRG.117662"; transcript_id "MSTRG.117662.168"; exon_number "11";
chr22	StringTie	exon	29234137	29234199	1000	+	.	gene_id "MSTRG.117662"; transcript_id "MSTRG.117662.168"; exon_number "12";
chr22	StringTie	exon	29234305	29234349	1000	+	.	gene_id "MSTRG.117662"; transcript_id "MSTRG.117662.168"; exon_number "13";
chr22	StringTie	exon	29243445	29243489	1000	+	.	gene_id "MSTRG.117662"; transcript_id "MSTRG.117662.168"; exon_number "14";
chr22	StringTie	exon	29255271	29255361	1000	+	.	gene_id "MSTRG.117662"; transcript_id "MSTRG.117662.168"; exon_number "15";
chr22	StringTie	exon	29258817	29259597	1000	+	.	gene_id "MSTRG.117662"; transcript_id "MSTRG.117662.168"; exon_number "16";
chr22	StringTie	transcript	29214881	29259599	1000	+	.	gene_id "MSTRG.117662"; transcript_id "MSTRG.117662.169";
chr22	StringTie	exon	29214881	29215039	1000	+	.	gene_id "MSTRG.117662"; transcript_id "MSTRG.117662.169"; exon_number "1";
chr22	StringTie	exon	29215527	29215630	1000	+	.	gene_id "MSTRG.117662"; transcript_id "MSTRG.117662.169"; exon_number "2";
chr22	StringTie	exon	29225133	29225216	1000	+	.	gene_id "MSTRG.117662"; transcript_id "MSTRG.117662.169"; exon_number "3";
chr22	StringTie	exon	29226490	29226551	1000	+	.	gene_id "MSTRG.117662"; transcript_id "MSTRG.117662.169"; exon_number "4";
chr22	StringTie	exon	29231020	29231140	1000	+	.	gene_id "MSTRG.117662"; transcript_id "MSTRG.117662.169"; exon_number "5";
chr22	StringTie	exon	29231458	29231508	1000	+	.	gene_id "MSTRG.117662"; transcript_id "MSTRG.117662.169"; exon_number "6";
chr22	StringTie	exon	29231593	29231682	1000	+	.	gene_id "MSTRG.117662"; transcript_id "MSTRG.117662.169"; exon_number "7";
chr22	StringTie	exon	29232256	29232402	1000	+	.	gene_id "MSTRG.117662"; transcript_id "MSTRG.117662.169"; exon_number "8";
chr22	StringTie	exon	29232567	29232763	1000	+	.	gene_id "MSTRG.117662"; transcript_id "MSTRG.117662.169"; exon_number "9";
chr22	StringTie	exon	29233379	29233468	1000	+	.	gene_id "MSTRG.117662"; transcript_id "MSTRG.117662.169"; exon_number "10";
chr22	StringTie	exon	29233614	29233666	1000	+	.	gene_id "MSTRG.117662"; transcript_id "MSTRG.117662.169"; exon_number "11";
chr22	StringTie	exon	29234137	29234199	1000	+	.	gene_id "MSTRG.117662"; transcript_id "MSTRG.117662.169"; exon_number "12";
chr22	StringTie	exon	29234305	29234349	1000	+	.	gene_id "MSTRG.117662"; transcript_id "MSTRG.117662.169"; exon_number "13";
chr22	StringTie	exon	29243445	29243489	1000	+	.	gene_id "MSTRG.117662"; transcript_id "MSTRG.117662.169"; exon_number "14";
chr22	StringTie	exon	29255271	29255361	1000	+	.	gene_id "MSTRG.117662"; transcript_id "MSTRG.117662.169"; exon_number "15";
chr22	StringTie	exon	29258817	29259599	1000	+	.	gene_id "MSTRG.117662"; transcript_id "MSTRG.117662.169"; exon_number "16";
chr22	StringTie	transcript	29205468	29259598	1000	+	.	gene_id "MSTRG.117662"; transcript_id "MSTRG.117662.17";
chr22	StringTie	exon	29205468	29206139	1000	+	.	gene_id "MSTRG.117662"; transcript_id "MSTRG.117662.17"; exon_number "1";
chr22	StringTie	exon	29214926	29215039	1000	+	.	gene_id "MSTRG.117662"; transcript_id "MSTRG.117662.17"; exon_number "2";
chr22	StringTie	exon	29215527	29215630	1000	+	.	gene_id "MSTRG.117662"; transcript_id "MSTRG.117662.17"; exon_number "3";
chr22	StringTie	exon	29216323	29216635	1000	+	.	gene_id "MSTRG.117662"; transcript_id "MSTRG.117662.17"; exon_number "4";
chr22	StringTie	exon	29231593	29231682	1000	+	.	gene_id "MSTRG.117662"; transcript_id "MSTRG.117662.17"; exon_number "5";
chr22	StringTie	exon	29232256	29232402	1000	+	.	gene_id "MSTRG.117662"; transcript_id "MSTRG.117662.17"; exon_number "6";
chr22	StringTie	exon	29233379	29233468	1000	+	.	gene_id "MSTRG.117662"; transcript_id "MSTRG.117662.17"; exon_number "7";
chr22	StringTie	exon	29233614	29233666	1000	+	.	gene_id "MSTRG.117662"; transcript_id "MSTRG.117662.17"; exon_number "8";
chr22	StringTie	exon	29234137	29234199	1000	+	.	gene_id "MSTRG.117662"; transcript_id "MSTRG.117662.17"; exon_number "9";
chr22	StringTie	exon	29234305	29234349	1000	+	.	gene_id "MSTRG.117662"; transcript_id "MSTRG.117662.17"; exon_number "10";
chr22	StringTie	exon	29243445	29243489	1000	+	.	gene_id "MSTRG.117662"; transcript_id "MSTRG.117662.17"; exon_number "11";
chr22	StringTie	exon	29258817	29259598	1000	+	.	gene_id "MSTRG.117662"; transcript_id "MSTRG.117662.17"; exon_number "12";
chr22	StringTie	transcript	29214923	29300593	1000	+	.	gene_id "MSTRG.117662"; transcript_id "MSTRG.117662.170";
chr22	StringTie	exon	29214923	29215039	1000	+	.	gene_id "MSTRG.117662"; transcript_id "MSTRG.117662.170"; exon_number "1";
chr22	StringTie	exon	29215533	29215630	1000	+	.	gene_id "MSTRG.117662"; transcript_id "MSTRG.117662.170"; exon_number "2";
chr22	StringTie	exon	29225133	29225216	1000	+	.	gene_id "MSTRG.117662"; transcript_id "MSTRG.117662.170"; exon_number "3";
chr22	StringTie	exon	29226490	29226551	1000	+	.	gene_id "MSTRG.117662"; transcript_id "MSTRG.117662.170"; exon_number "4";
chr22	StringTie	exon	29231020	29231140	1000	+	.	gene_id "MSTRG.117662"; transcript_id "MSTRG.117662.170"; exon_number "5";
chr22	StringTie	exon	29231458	29231508	1000	+	.	gene_id "MSTRG.117662"; transcript_id "MSTRG.117662.170"; exon_number "6";
chr22	StringTie	exon	29231593	29231682	1000	+	.	gene_id "MSTRG.117662"; transcript_id "MSTRG.117662.170"; exon_number "7";
chr22	StringTie	exon	29232256	29232402	1000	+	.	gene_id "MSTRG.117662"; transcript_id "MSTRG.117662.170"; exon_number "8";
chr22	StringTie	exon	29233379	29233468	1000	+	.	gene_id "MSTRG.117662"; transcript_id "MSTRG.117662.170"; exon_number "9";
chr22	StringTie	exon	29233614	29233666	1000	+	.	gene_id "MSTRG.117662"; transcript_id "MSTRG.117662.170"; exon_number "10";
chr22	StringTie	exon	29234137	29234199	1000	+	.	gene_id "MSTRG.117662"; transcript_id "MSTRG.117662.170"; exon_number "11";
chr22	StringTie	exon	29234305	29234349	1000	+	.	gene_id "MSTRG.117662"; transcript_id "MSTRG.117662.170"; exon_number "12";
chr22	StringTie	exon	29243445	29243489	1000	+	.	gene_id "MSTRG.117662"; transcript_id "MSTRG.117662.170"; exon_number "13";
chr22	StringTie	exon	29254203	29254287	1000	+	.	gene_id "MSTRG.117662"; transcript_id "MSTRG.117662.170"; exon_number "14";
chr22	StringTie	exon	29260331	29260511	1000	+	.	gene_id "MSTRG.117662"; transcript_id "MSTRG.117662.170"; exon_number "15";
chr22	StringTie	exon	29260715	29261079	1000	+	.	gene_id "MSTRG.117662"; transcript_id "MSTRG.117662.170"; exon_number "16";
chr22	StringTie	exon	29267984	29268349	1000	+	.	gene_id "MSTRG.117662"; transcript_id "MSTRG.117662.170"; exon_number "17";
chr22	StringTie	exon	29272216	29272252	1000	+	.	gene_id "MSTRG.117662"; transcript_id "MSTRG.117662.170"; exon_number "18";
chr22	StringTie	exon	29272380	29272431	1000	+	.	gene_id "MSTRG.117662"; transcript_id "MSTRG.117662.170"; exon_number "19";
chr22	StringTie	exon	29273741	29273864	1000	+	.	gene_id "MSTRG.117662"; transcript_id "MSTRG.117662.170"; exon_number "20";
chr22	StringTie	exon	29278030	29278216	1000	+	.	gene_id "MSTRG.117662"; transcript_id "MSTRG.117662.170"; exon_number "21";
chr22	StringTie	exon	29282390	29282557	1000	+	.	gene_id "MSTRG.117662"; transcript_id "MSTRG.117662.170"; exon_number "22";
chr22	StringTie	exon	29286923	29287134	1000	+	.	gene_id "MSTRG.117662"; transcript_id "MSTRG.117662.170"; exon_number "23";
chr22	StringTie	exon	29288606	29288786	1000	+	.	gene_id "MSTRG.117662"; transcript_id "MSTRG.117662.170"; exon_number "24";
chr22	StringTie	exon	29291562	29291599	1000	+	.	gene_id "MSTRG.117662"; transcript_id "MSTRG.117662.170"; exon_number "25";
chr22	StringTie	exon	29292137	29292169	1000	+	.	gene_id "MSTRG.117662"; transcript_id "MSTRG.117662.170"; exon_number "26";
chr22	StringTie	exon	29292488	29292606	1000	+	.	gene_id "MSTRG.117662"; transcript_id "MSTRG.117662.170"; exon_number "27";
chr22	StringTie	exon	29296239	29296368	1000	+	.	gene_id "MSTRG.117662"; transcript_id "MSTRG.117662.170"; exon_number "28";
chr22	StringTie	exon	29297827	29297949	1000	+	.	gene_id "MSTRG.117662"; transcript_id "MSTRG.117662.170"; exon_number "29";
chr22	StringTie	exon	29298733	29298895	1000	+	.	gene_id "MSTRG.117662"; transcript_id "MSTRG.117662.170"; exon_number "30";
chr22	StringTie	exon	29299234	29299331	1000	+	.	gene_id "MSTRG.117662"; transcript_id "MSTRG.117662.170"; exon_number "31";
chr22	StringTie	exon	29299599	29299616	1000	+	.	gene_id "MSTRG.117662"; transcript_id "MSTRG.117662.170"; exon_number "32";
chr22	StringTie	exon	29299647	29299851	1000	+	.	gene_id "MSTRG.117662"; transcript_id "MSTRG.117662.170"; exon_number "33";
chr22	StringTie	exon	29300122	29300593	1000	+	.	gene_id "MSTRG.117662"; transcript_id "MSTRG.117662.170"; exon_number "34";
chr22	StringTie	transcript	29214923	29259731	1000	+	.	gene_id "MSTRG.117662"; transcript_id "MSTRG.117662.171";
chr22	StringTie	exon	29214923	29215039	1000	+	.	gene_id "MSTRG.117662"; transcript_id "MSTRG.117662.171"; exon_number "1";
chr22	StringTie	exon	29215533	29215630	1000	+	.	gene_id "MSTRG.117662"; transcript_id "MSTRG.117662.171"; exon_number "2";
chr22	StringTie	exon	29225133	29225216	1000	+	.	gene_id "MSTRG.117662"; transcript_id "MSTRG.117662.171"; exon_number "3";
chr22	StringTie	exon	29226490	29226551	1000	+	.	gene_id "MSTRG.117662"; transcript_id "MSTRG.117662.171"; exon_number "4";
chr22	StringTie	exon	29231020	29231140	1000	+	.	gene_id "MSTRG.117662"; transcript_id "MSTRG.117662.171"; exon_number "5";
chr22	StringTie	exon	29231458	29231508	1000	+	.	gene_id "MSTRG.117662"; transcript_id "MSTRG.117662.171"; exon_number "6";
chr22	StringTie	exon	29231593	29231682	1000	+	.	gene_id "MSTRG.117662"; transcript_id "MSTRG.117662.171"; exon_number "7";
chr22	StringTie	exon	29232256	29232763	1000	+	.	gene_id "MSTRG.117662"; transcript_id "MSTRG.117662.171"; exon_number "8";
chr22	StringTie	exon	29233379	29233468	1000	+	.	gene_id "MSTRG.117662"; transcript_id "MSTRG.117662.171"; exon_number "9";
chr22	StringTie	exon	29233614	29233666	1000	+	.	gene_id "MSTRG.117662"; transcript_id "MSTRG.117662.171"; exon_number "10";
chr22	StringTie	exon	29234137	29234199	1000	+	.	gene_id "MSTRG.117662"; transcript_id "MSTRG.117662.171"; exon_number "11";
chr22	StringTie	exon	29234305	29234349	1000	+	.	gene_id "MSTRG.117662"; transcript_id "MSTRG.117662.171"; exon_number "12";
chr22	StringTie	exon	29243445	29243489	1000	+	.	gene_id "MSTRG.117662"; transcript_id "MSTRG.117662.171"; exon_number "13";
chr22	StringTie	exon	29254203	29254287	1000	+	.	gene_id "MSTRG.117662"; transcript_id "MSTRG.117662.171"; exon_number "14";
chr22	StringTie	exon	29255271	29255361	1000	+	.	gene_id "MSTRG.117662"; transcript_id "MSTRG.117662.171"; exon_number "15";
chr22	StringTie	exon	29258817	29259731	1000	+	.	gene_id "MSTRG.117662"; transcript_id "MSTRG.117662.171"; exon_number "16";
chr22	StringTie	transcript	29214923	29259598	1000	+	.	gene_id "MSTRG.117662"; transcript_id "MSTRG.117662.172";
chr22	StringTie	exon	29214923	29215039	1000	+	.	gene_id "MSTRG.117662"; transcript_id "MSTRG.117662.172"; exon_number "1";
chr22	StringTie	exon	29215533	29215630	1000	+	.	gene_id "MSTRG.117662"; transcript_id "MSTRG.117662.172"; exon_number "2";
chr22	StringTie	exon	29231020	29231140	1000	+	.	gene_id "MSTRG.117662"; transcript_id "MSTRG.117662.172"; exon_number "3";
chr22	StringTie	exon	29231593	29231682	1000	+	.	gene_id "MSTRG.117662"; transcript_id "MSTRG.117662.172"; exon_number "4";
chr22	StringTie	exon	29232256	29232402	1000	+	.	gene_id "MSTRG.117662"; transcript_id "MSTRG.117662.172"; exon_number "5";
chr22	StringTie	exon	29233379	29233468	1000	+	.	gene_id "MSTRG.117662"; transcript_id "MSTRG.117662.172"; exon_number "6";
chr22	StringTie	exon	29233614	29233666	1000	+	.	gene_id "MSTRG.117662"; transcript_id "MSTRG.117662.172"; exon_number "7";
chr22	StringTie	exon	29234137	29234199	1000	+	.	gene_id "MSTRG.117662"; transcript_id "MSTRG.117662.172"; exon_number "8";
chr22	StringTie	exon	29234305	29234349	1000	+	.	gene_id "MSTRG.117662"; transcript_id "MSTRG.117662.172"; exon_number "9";
chr22	StringTie	exon	29243445	29243489	1000	+	.	gene_id "MSTRG.117662"; transcript_id "MSTRG.117662.172"; exon_number "10";
chr22	StringTie	exon	29255271	29255361	1000	+	.	gene_id "MSTRG.117662"; transcript_id "MSTRG.117662.172"; exon_number "11";
chr22	StringTie	exon	29258817	29259598	1000	+	.	gene_id "MSTRG.117662"; transcript_id "MSTRG.117662.172"; exon_number "12";
chr22	StringTie	transcript	29214923	29245945	1000	+	.	gene_id "MSTRG.117662"; transcript_id "MSTRG.117662.173";
chr22	StringTie	exon	29214923	29215039	1000	+	.	gene_id "MSTRG.117662"; transcript_id "MSTRG.117662.173"; exon_number "1";
chr22	StringTie	exon	29215527	29215630	1000	+	.	gene_id "MSTRG.117662"; transcript_id "MSTRG.117662.173"; exon_number "2";
chr22	StringTie	exon	29225139	29225216	1000	+	.	gene_id "MSTRG.117662"; transcript_id "MSTRG.117662.173"; exon_number "3";
chr22	StringTie	exon	29231020	29231140	1000	+	.	gene_id "MSTRG.117662"; transcript_id "MSTRG.117662.173"; exon_number "4";
chr22	StringTie	exon	29231593	29231682	1000	+	.	gene_id "MSTRG.117662"; transcript_id "MSTRG.117662.173"; exon_number "5";
chr22	StringTie	exon	29232256	29232402	1000	+	.	gene_id "MSTRG.117662"; transcript_id "MSTRG.117662.173"; exon_number "6";
chr22	StringTie	exon	29233379	29233468	1000	+	.	gene_id "MSTRG.117662"; transcript_id "MSTRG.117662.173"; exon_number "7";
chr22	StringTie	exon	29233614	29233666	1000	+	.	gene_id "MSTRG.117662"; transcript_id "MSTRG.117662.173"; exon_number "8";
chr22	StringTie	exon	29234137	29234199	1000	+	.	gene_id "MSTRG.117662"; transcript_id "MSTRG.117662.173"; exon_number "9";
chr22	StringTie	exon	29234305	29234349	1000	+	.	gene_id "MSTRG.117662"; transcript_id "MSTRG.117662.173"; exon_number "10";
chr22	StringTie	exon	29243445	29243489	1000	+	.	gene_id "MSTRG.117662"; transcript_id "MSTRG.117662.173"; exon_number "11";
chr22	StringTie	exon	29245804	29245945	1000	+	.	gene_id "MSTRG.117662"; transcript_id "MSTRG.117662.173"; exon_number "12";
chr22	StringTie	transcript	29214923	29259629	1000	+	.	gene_id "MSTRG.117662"; transcript_id "MSTRG.117662.174";
chr22	StringTie	exon	29214923	29215039	1000	+	.	gene_id "MSTRG.117662"; transcript_id "MSTRG.117662.174"; exon_number "1";
chr22	StringTie	exon	29215527	29215630	1000	+	.	gene_id "MSTRG.117662"; transcript_id "MSTRG.117662.174"; exon_number "2";
chr22	StringTie	exon	29225139	29225216	1000	+	.	gene_id "MSTRG.117662"; transcript_id "MSTRG.117662.174"; exon_number "3";
chr22	StringTie	exon	29226490	29226551	1000	+	.	gene_id "MSTRG.117662"; transcript_id "MSTRG.117662.174"; exon_number "4";
chr22	StringTie	exon	29231020	29231140	1000	+	.	gene_id "MSTRG.117662"; transcript_id "MSTRG.117662.174"; exon_number "5";
chr22	StringTie	exon	29231599	29231682	1000	+	.	gene_id "MSTRG.117662"; transcript_id "MSTRG.117662.174"; exon_number "6";
chr22	StringTie	exon	29232256	29232402	1000	+	.	gene_id "MSTRG.117662"; transcript_id "MSTRG.117662.174"; exon_number "7";
chr22	StringTie	exon	29233379	29233468	1000	+	.	gene_id "MSTRG.117662"; transcript_id "MSTRG.117662.174"; exon_number "8";
chr22	StringTie	exon	29233614	29233666	1000	+	.	gene_id "MSTRG.117662"; transcript_id "MSTRG.117662.174"; exon_number "9";
chr22	StringTie	exon	29234137	29234199	1000	+	.	gene_id "MSTRG.117662"; transcript_id "MSTRG.117662.174"; exon_number "10";
chr22	StringTie	exon	29234305	29234349	1000	+	.	gene_id "MSTRG.117662"; transcript_id "MSTRG.117662.174"; exon_number "11";
chr22	StringTie	exon	29243445	29243489	1000	+	.	gene_id "MSTRG.117662"; transcript_id "MSTRG.117662.174"; exon_number "12";
chr22	StringTie	exon	29254203	29254287	1000	+	.	gene_id "MSTRG.117662"; transcript_id "MSTRG.117662.174"; exon_number "13";
chr22	StringTie	exon	29255271	29255361	1000	+	.	gene_id "MSTRG.117662"; transcript_id "MSTRG.117662.174"; exon_number "14";
chr22	StringTie	exon	29258817	29259629	1000	+	.	gene_id "MSTRG.117662"; transcript_id "MSTRG.117662.174"; exon_number "15";
chr22	StringTie	transcript	29215131	29300699	1000	+	.	gene_id "MSTRG.117662"; transcript_id "MSTRG.117662.175";
chr22	StringTie	exon	29215131	29215268	1000	+	.	gene_id "MSTRG.117662"; transcript_id "MSTRG.117662.175"; exon_number "1";
chr22	StringTie	exon	29215527	29215630	1000	+	.	gene_id "MSTRG.117662"; transcript_id "MSTRG.117662.175"; exon_number "2";
chr22	StringTie	exon	29225133	29225216	1000	+	.	gene_id "MSTRG.117662"; transcript_id "MSTRG.117662.175"; exon_number "3";
chr22	StringTie	exon	29226490	29226551	1000	+	.	gene_id "MSTRG.117662"; transcript_id "MSTRG.117662.175"; exon_number "4";
chr22	StringTie	exon	29231020	29231140	1000	+	.	gene_id "MSTRG.117662"; transcript_id "MSTRG.117662.175"; exon_number "5";
chr22	StringTie	exon	29231593	29231682	1000	+	.	gene_id "MSTRG.117662"; transcript_id "MSTRG.117662.175"; exon_number "6";
chr22	StringTie	exon	29232256	29232402	1000	+	.	gene_id "MSTRG.117662"; transcript_id "MSTRG.117662.175"; exon_number "7";
chr22	StringTie	exon	29233379	29233468	1000	+	.	gene_id "MSTRG.117662"; transcript_id "MSTRG.117662.175"; exon_number "8";
chr22	StringTie	exon	29233614	29233666	1000	+	.	gene_id "MSTRG.117662"; transcript_id "MSTRG.117662.175"; exon_number "9";
chr22	StringTie	exon	29234137	29234199	1000	+	.	gene_id "MSTRG.117662"; transcript_id "MSTRG.117662.175"; exon_number "10";
chr22	StringTie	exon	29234305	29234349	1000	+	.	gene_id "MSTRG.117662"; transcript_id "MSTRG.117662.175"; exon_number "11";
chr22	StringTie	exon	29243445	29243489	1000	+	.	gene_id "MSTRG.117662"; transcript_id "MSTRG.117662.175"; exon_number "12";
chr22	StringTie	exon	29254203	29254287	1000	+	.	gene_id "MSTRG.117662"; transcript_id "MSTRG.117662.175"; exon_number "13";
chr22	StringTie	exon	29255271	29255361	1000	+	.	gene_id "MSTRG.117662"; transcript_id "MSTRG.117662.175"; exon_number "14";
chr22	StringTie	exon	29260331	29260511	1000	+	.	gene_id "MSTRG.117662"; transcript_id "MSTRG.117662.175"; exon_number "15";
chr22	StringTie	exon	29260715	29261079	1000	+	.	gene_id "MSTRG.117662"; transcript_id "MSTRG.117662.175"; exon_number "16";
chr22	StringTie	exon	29267984	29268349	1000	+	.	gene_id "MSTRG.117662"; transcript_id "MSTRG.117662.175"; exon_number "17";
chr22	StringTie	exon	29272216	29272252	1000	+	.	gene_id "MSTRG.117662"; transcript_id "MSTRG.117662.175"; exon_number "18";
chr22	StringTie	exon	29272380	29272431	1000	+	.	gene_id "MSTRG.117662"; transcript_id "MSTRG.117662.175"; exon_number "19";
chr22	StringTie	exon	29273741	29273864	1000	+	.	gene_id "MSTRG.117662"; transcript_id "MSTRG.117662.175"; exon_number "20";
chr22	StringTie	exon	29278030	29278216	1000	+	.	gene_id "MSTRG.117662"; transcript_id "MSTRG.117662.175"; exon_number "21";
chr22	StringTie	exon	29282390	29282557	1000	+	.	gene_id "MSTRG.117662"; transcript_id "MSTRG.117662.175"; exon_number "22";
chr22	StringTie	exon	29286923	29287134	1000	+	.	gene_id "MSTRG.117662"; transcript_id "MSTRG.117662.175"; exon_number "23";
chr22	StringTie	exon	29288606	29288786	1000	+	.	gene_id "MSTRG.117662"; transcript_id "MSTRG.117662.175"; exon_number "24";
chr22	StringTie	exon	29291562	29291599	1000	+	.	gene_id "MSTRG.117662"; transcript_id "MSTRG.117662.175"; exon_number "25";
chr22	StringTie	exon	29292137	29292169	1000	+	.	gene_id "MSTRG.117662"; transcript_id "MSTRG.117662.175"; exon_number "26";
chr22	StringTie	exon	29292488	29292606	1000	+	.	gene_id "MSTRG.117662"; transcript_id "MSTRG.117662.175"; exon_number "27";
chr22	StringTie	exon	29296239	29296368	1000	+	.	gene_id "MSTRG.117662"; transcript_id "MSTRG.117662.175"; exon_number "28";
chr22	StringTie	exon	29297827	29297949	1000	+	.	gene_id "MSTRG.117662"; transcript_id "MSTRG.117662.175"; exon_number "29";
chr22	StringTie	exon	29298733	29298895	1000	+	.	gene_id "MSTRG.117662"; transcript_id "MSTRG.117662.175"; exon_number "30";
chr22	StringTie	exon	29299234	29299331	1000	+	.	gene_id "MSTRG.117662"; transcript_id "MSTRG.117662.175"; exon_number "31";
chr22	StringTie	exon	29299599	29299851	1000	+	.	gene_id "MSTRG.117662"; transcript_id "MSTRG.117662.175"; exon_number "32";
chr22	StringTie	exon	29300122	29300699	1000	+	.	gene_id "MSTRG.117662"; transcript_id "MSTRG.117662.175"; exon_number "33";
chr22	StringTie	transcript	29215246	29259595	1000	+	.	gene_id "MSTRG.117662"; transcript_id "MSTRG.117662.176";
chr22	StringTie	exon	29215246	29215268	1000	+	.	gene_id "MSTRG.117662"; transcript_id "MSTRG.117662.176"; exon_number "1";
chr22	StringTie	exon	29215527	29215630	1000	+	.	gene_id "MSTRG.117662"; transcript_id "MSTRG.117662.176"; exon_number "2";
chr22	StringTie	exon	29225133	29225216	1000	+	.	gene_id "MSTRG.117662"; transcript_id "MSTRG.117662.176"; exon_number "3";
chr22	StringTie	exon	29226490	29226551	1000	+	.	gene_id "MSTRG.117662"; transcript_id "MSTRG.117662.176"; exon_number "4";
chr22	StringTie	exon	29231020	29231140	1000	+	.	gene_id "MSTRG.117662"; transcript_id "MSTRG.117662.176"; exon_number "5";
chr22	StringTie	exon	29231593	29231682	1000	+	.	gene_id "MSTRG.117662"; transcript_id "MSTRG.117662.176"; exon_number "6";
chr22	StringTie	exon	29232256	29232402	1000	+	.	gene_id "MSTRG.117662"; transcript_id "MSTRG.117662.176"; exon_number "7";
chr22	StringTie	exon	29233379	29233468	1000	+	.	gene_id "MSTRG.117662"; transcript_id "MSTRG.117662.176"; exon_number "8";
chr22	StringTie	exon	29233614	29233666	1000	+	.	gene_id "MSTRG.117662"; transcript_id "MSTRG.117662.176"; exon_number "9";
chr22	StringTie	exon	29234137	29234199	1000	+	.	gene_id "MSTRG.117662"; transcript_id "MSTRG.117662.176"; exon_number "10";
chr22	StringTie	exon	29234305	29234349	1000	+	.	gene_id "MSTRG.117662"; transcript_id "MSTRG.117662.176"; exon_number "11";
chr22	StringTie	exon	29243445	29243489	1000	+	.	gene_id "MSTRG.117662"; transcript_id "MSTRG.117662.176"; exon_number "12";
chr22	StringTie	exon	29254203	29254287	1000	+	.	gene_id "MSTRG.117662"; transcript_id "MSTRG.117662.176"; exon_number "13";
chr22	StringTie	exon	29258817	29259595	1000	+	.	gene_id "MSTRG.117662"; transcript_id "MSTRG.117662.176"; exon_number "14";
chr22	StringTie	transcript	29215247	29216606	1000	+	.	gene_id "MSTRG.117662"; transcript_id "MSTRG.117662.177";
chr22	StringTie	exon	29215247	29215268	1000	+	.	gene_id "MSTRG.117662"; transcript_id "MSTRG.117662.177"; exon_number "1";
chr22	StringTie	exon	29215527	29215630	1000	+	.	gene_id "MSTRG.117662"; transcript_id "MSTRG.117662.177"; exon_number "2";
chr22	StringTie	exon	29216323	29216606	1000	+	.	gene_id "MSTRG.117662"; transcript_id "MSTRG.117662.177"; exon_number "3";
chr22	StringTie	transcript	29215577	29259598	1000	+	.	gene_id "MSTRG.117662"; transcript_id "MSTRG.117662.178";
chr22	StringTie	exon	29215577	29215630	1000	+	.	gene_id "MSTRG.117662"; transcript_id "MSTRG.117662.178"; exon_number "1";
chr22	StringTie	exon	29225133	29225216	1000	+	.	gene_id "MSTRG.117662"; transcript_id "MSTRG.117662.178"; exon_number "2";
chr22	StringTie	exon	29226422	29226551	1000	+	.	gene_id "MSTRG.117662"; transcript_id "MSTRG.117662.178"; exon_number "3";
chr22	StringTie	exon	29231020	29231140	1000	+	.	gene_id "MSTRG.117662"; transcript_id "MSTRG.117662.178"; exon_number "4";
chr22	StringTie	exon	29231593	29231682	1000	+	.	gene_id "MSTRG.117662"; transcript_id "MSTRG.117662.178"; exon_number "5";
chr22	StringTie	exon	29232256	29232402	1000	+	.	gene_id "MSTRG.117662"; transcript_id "MSTRG.117662.178"; exon_number "6";
chr22	StringTie	exon	29233379	29233468	1000	+	.	gene_id "MSTRG.117662"; transcript_id "MSTRG.117662.178"; exon_number "7";
chr22	StringTie	exon	29233614	29233666	1000	+	.	gene_id "MSTRG.117662"; transcript_id "MSTRG.117662.178"; exon_number "8";
chr22	StringTie	exon	29234137	29234199	1000	+	.	gene_id "MSTRG.117662"; transcript_id "MSTRG.117662.178"; exon_number "9";
chr22	StringTie	exon	29234305	29234349	1000	+	.	gene_id "MSTRG.117662"; transcript_id "MSTRG.117662.178"; exon_number "10";
chr22	StringTie	exon	29243445	29243489	1000	+	.	gene_id "MSTRG.117662"; transcript_id "MSTRG.117662.178"; exon_number "11";
chr22	StringTie	exon	29254203	29254287	1000	+	.	gene_id "MSTRG.117662"; transcript_id "MSTRG.117662.178"; exon_number "12";
chr22	StringTie	exon	29255271	29255361	1000	+	.	gene_id "MSTRG.117662"; transcript_id "MSTRG.117662.178"; exon_number "13";
chr22	StringTie	exon	29258817	29259598	1000	+	.	gene_id "MSTRG.117662"; transcript_id "MSTRG.117662.178"; exon_number "14";
chr22	StringTie	transcript	29215577	29259597	1000	+	.	gene_id "MSTRG.117662"; transcript_id "MSTRG.117662.179";
chr22	StringTie	exon	29215577	29215630	1000	+	.	gene_id "MSTRG.117662"; transcript_id "MSTRG.117662.179"; exon_number "1";
chr22	StringTie	exon	29225133	29225216	1000	+	.	gene_id "MSTRG.117662"; transcript_id "MSTRG.117662.179"; exon_number "2";
chr22	StringTie	exon	29226422	29226551	1000	+	.	gene_id "MSTRG.117662"; transcript_id "MSTRG.117662.179"; exon_number "3";
chr22	StringTie	exon	29231020	29231140	1000	+	.	gene_id "MSTRG.117662"; transcript_id "MSTRG.117662.179"; exon_number "4";
chr22	StringTie	exon	29231593	29231682	1000	+	.	gene_id "MSTRG.117662"; transcript_id "MSTRG.117662.179"; exon_number "5";
chr22	StringTie	exon	29232256	29232402	1000	+	.	gene_id "MSTRG.117662"; transcript_id "MSTRG.117662.179"; exon_number "6";
chr22	StringTie	exon	29233379	29233468	1000	+	.	gene_id "MSTRG.117662"; transcript_id "MSTRG.117662.179"; exon_number "7";
chr22	StringTie	exon	29233614	29233666	1000	+	.	gene_id "MSTRG.117662"; transcript_id "MSTRG.117662.179"; exon_number "8";
chr22	StringTie	exon	29234137	29234199	1000	+	.	gene_id "MSTRG.117662"; transcript_id "MSTRG.117662.179"; exon_number "9";
chr22	StringTie	exon	29234305	29234349	1000	+	.	gene_id "MSTRG.117662"; transcript_id "MSTRG.117662.179"; exon_number "10";
chr22	StringTie	exon	29243445	29243489	1000	+	.	gene_id "MSTRG.117662"; transcript_id "MSTRG.117662.179"; exon_number "11";
chr22	StringTie	exon	29253930	29254090	1000	+	.	gene_id "MSTRG.117662"; transcript_id "MSTRG.117662.179"; exon_number "12";
chr22	StringTie	exon	29254203	29254287	1000	+	.	gene_id "MSTRG.117662"; transcript_id "MSTRG.117662.179"; exon_number "13";
chr22	StringTie	exon	29255271	29255361	1000	+	.	gene_id "MSTRG.117662"; transcript_id "MSTRG.117662.179"; exon_number "14";
chr22	StringTie	exon	29258817	29259597	1000	+	.	gene_id "MSTRG.117662"; transcript_id "MSTRG.117662.179"; exon_number "15";
chr22	StringTie	transcript	29205468	29235073	1000	+	.	gene_id "MSTRG.117662"; transcript_id "MSTRG.117662.18";
chr22	StringTie	exon	29205468	29206139	1000	+	.	gene_id "MSTRG.117662"; transcript_id "MSTRG.117662.18"; exon_number "1";
chr22	StringTie	exon	29214926	29215039	1000	+	.	gene_id "MSTRG.117662"; transcript_id "MSTRG.117662.18"; exon_number "2";
chr22	StringTie	exon	29215527	29215630	1000	+	.	gene_id "MSTRG.117662"; transcript_id "MSTRG.117662.18"; exon_number "3";
chr22	StringTie	exon	29225133	29225216	1000	+	.	gene_id "MSTRG.117662"; transcript_id "MSTRG.117662.18"; exon_number "4";
chr22	StringTie	exon	29226490	29226551	1000	+	.	gene_id "MSTRG.117662"; transcript_id "MSTRG.117662.18"; exon_number "5";
chr22	StringTie	exon	29231020	29231140	1000	+	.	gene_id "MSTRG.117662"; transcript_id "MSTRG.117662.18"; exon_number "6";
chr22	StringTie	exon	29231593	29231682	1000	+	.	gene_id "MSTRG.117662"; transcript_id "MSTRG.117662.18"; exon_number "7";
chr22	StringTie	exon	29232256	29232402	1000	+	.	gene_id "MSTRG.117662"; transcript_id "MSTRG.117662.18"; exon_number "8";
chr22	StringTie	exon	29233379	29233468	1000	+	.	gene_id "MSTRG.117662"; transcript_id "MSTRG.117662.18"; exon_number "9";
chr22	StringTie	exon	29233614	29233666	1000	+	.	gene_id "MSTRG.117662"; transcript_id "MSTRG.117662.18"; exon_number "10";
chr22	StringTie	exon	29234137	29234199	1000	+	.	gene_id "MSTRG.117662"; transcript_id "MSTRG.117662.18"; exon_number "11";
chr22	StringTie	exon	29234305	29234349	1000	+	.	gene_id "MSTRG.117662"; transcript_id "MSTRG.117662.18"; exon_number "12";
chr22	StringTie	exon	29234896	29235073	1000	+	.	gene_id "MSTRG.117662"; transcript_id "MSTRG.117662.18"; exon_number "13";
chr22	StringTie	transcript	29217495	29259566	1000	+	.	gene_id "MSTRG.117662"; transcript_id "MSTRG.117662.181";
chr22	StringTie	exon	29217495	29217714	1000	+	.	gene_id "MSTRG.117662"; transcript_id "MSTRG.117662.181"; exon_number "1";
chr22	StringTie	exon	29225133	29225216	1000	+	.	gene_id "MSTRG.117662"; transcript_id "MSTRG.117662.181"; exon_number "2";
chr22	StringTie	exon	29226490	29226551	1000	+	.	gene_id "MSTRG.117662"; transcript_id "MSTRG.117662.181"; exon_number "3";
chr22	StringTie	exon	29231020	29231140	1000	+	.	gene_id "MSTRG.117662"; transcript_id "MSTRG.117662.181"; exon_number "4";
chr22	StringTie	exon	29231458	29231508	1000	+	.	gene_id "MSTRG.117662"; transcript_id "MSTRG.117662.181"; exon_number "5";
chr22	StringTie	exon	29231593	29231682	1000	+	.	gene_id "MSTRG.117662"; transcript_id "MSTRG.117662.181"; exon_number "6";
chr22	StringTie	exon	29232256	29233468	1000	+	.	gene_id "MSTRG.117662"; transcript_id "MSTRG.117662.181"; exon_number "7";
chr22	StringTie	exon	29233614	29233666	1000	+	.	gene_id "MSTRG.117662"; transcript_id "MSTRG.117662.181"; exon_number "8";
chr22	StringTie	exon	29234137	29234199	1000	+	.	gene_id "MSTRG.117662"; transcript_id "MSTRG.117662.181"; exon_number "9";
chr22	StringTie	exon	29234305	29234349	1000	+	.	gene_id "MSTRG.117662"; transcript_id "MSTRG.117662.181"; exon_number "10";
chr22	StringTie	exon	29243445	29243489	1000	+	.	gene_id "MSTRG.117662"; transcript_id "MSTRG.117662.181"; exon_number "11";
chr22	StringTie	exon	29254203	29254287	1000	+	.	gene_id "MSTRG.117662"; transcript_id "MSTRG.117662.181"; exon_number "12";
chr22	StringTie	exon	29258817	29259566	1000	+	.	gene_id "MSTRG.117662"; transcript_id "MSTRG.117662.181"; exon_number "13";
chr22	StringTie	transcript	29224009	29259597	1000	+	.	gene_id "MSTRG.117662"; transcript_id "MSTRG.117662.182";
chr22	StringTie	exon	29224009	29224041	1000	+	.	gene_id "MSTRG.117662"; transcript_id "MSTRG.117662.182"; exon_number "1";
chr22	StringTie	exon	29225133	29225216	1000	+	.	gene_id "MSTRG.117662"; transcript_id "MSTRG.117662.182"; exon_number "2";
chr22	StringTie	exon	29226490	29226551	1000	+	.	gene_id "MSTRG.117662"; transcript_id "MSTRG.117662.182"; exon_number "3";
chr22	StringTie	exon	29231020	29231140	1000	+	.	gene_id "MSTRG.117662"; transcript_id "MSTRG.117662.182"; exon_number "4";
chr22	StringTie	exon	29231593	29231682	1000	+	.	gene_id "MSTRG.117662"; transcript_id "MSTRG.117662.182"; exon_number "5";
chr22	StringTie	exon	29232256	29232402	1000	+	.	gene_id "MSTRG.117662"; transcript_id "MSTRG.117662.182"; exon_number "6";
chr22	StringTie	exon	29233379	29233468	1000	+	.	gene_id "MSTRG.117662"; transcript_id "MSTRG.117662.182"; exon_number "7";
chr22	StringTie	exon	29233614	29233666	1000	+	.	gene_id "MSTRG.117662"; transcript_id "MSTRG.117662.182"; exon_number "8";
chr22	StringTie	exon	29234137	29234199	1000	+	.	gene_id "MSTRG.117662"; transcript_id "MSTRG.117662.182"; exon_number "9";
chr22	StringTie	exon	29234305	29234349	1000	+	.	gene_id "MSTRG.117662"; transcript_id "MSTRG.117662.182"; exon_number "10";
chr22	StringTie	exon	29243445	29243489	1000	+	.	gene_id "MSTRG.117662"; transcript_id "MSTRG.117662.182"; exon_number "11";
chr22	StringTie	exon	29254203	29254287	1000	+	.	gene_id "MSTRG.117662"; transcript_id "MSTRG.117662.182"; exon_number "12";
chr22	StringTie	exon	29258817	29259597	1000	+	.	gene_id "MSTRG.117662"; transcript_id "MSTRG.117662.182"; exon_number "13";
chr22	StringTie	transcript	29225079	29259600	1000	+	.	gene_id "MSTRG.117662"; transcript_id "MSTRG.117662.183";
chr22	StringTie	exon	29225079	29225216	1000	+	.	gene_id "MSTRG.117662"; transcript_id "MSTRG.117662.183"; exon_number "1";
chr22	StringTie	exon	29226490	29226551	1000	+	.	gene_id "MSTRG.117662"; transcript_id "MSTRG.117662.183"; exon_number "2";
chr22	StringTie	exon	29231020	29231140	1000	+	.	gene_id "MSTRG.117662"; transcript_id "MSTRG.117662.183"; exon_number "3";
chr22	StringTie	exon	29231282	29231508	1000	+	.	gene_id "MSTRG.117662"; transcript_id "MSTRG.117662.183"; exon_number "4";
chr22	StringTie	exon	29231593	29231682	1000	+	.	gene_id "MSTRG.117662"; transcript_id "MSTRG.117662.183"; exon_number "5";
chr22	StringTie	exon	29232256	29232402	1000	+	.	gene_id "MSTRG.117662"; transcript_id "MSTRG.117662.183"; exon_number "6";
chr22	StringTie	exon	29233379	29233468	1000	+	.	gene_id "MSTRG.117662"; transcript_id "MSTRG.117662.183"; exon_number "7";
chr22	StringTie	exon	29233614	29233666	1000	+	.	gene_id "MSTRG.117662"; transcript_id "MSTRG.117662.183"; exon_number "8";
chr22	StringTie	exon	29234137	29234199	1000	+	.	gene_id "MSTRG.117662"; transcript_id "MSTRG.117662.183"; exon_number "9";
chr22	StringTie	exon	29234305	29234349	1000	+	.	gene_id "MSTRG.117662"; transcript_id "MSTRG.117662.183"; exon_number "10";
chr22	StringTie	exon	29243445	29243489	1000	+	.	gene_id "MSTRG.117662"; transcript_id "MSTRG.117662.183"; exon_number "11";
chr22	StringTie	exon	29254203	29254287	1000	+	.	gene_id "MSTRG.117662"; transcript_id "MSTRG.117662.183"; exon_number "12";
chr22	StringTie	exon	29258817	29259600	1000	+	.	gene_id "MSTRG.117662"; transcript_id "MSTRG.117662.183"; exon_number "13";
chr22	StringTie	transcript	29225131	29259595	1000	+	.	gene_id "MSTRG.117662"; transcript_id "MSTRG.117662.184";
chr22	StringTie	exon	29225131	29225216	1000	+	.	gene_id "MSTRG.117662"; transcript_id "MSTRG.117662.184"; exon_number "1";
chr22	StringTie	exon	29231020	29231140	1000	+	.	gene_id "MSTRG.117662"; transcript_id "MSTRG.117662.184"; exon_number "2";
chr22	StringTie	exon	29231458	29231508	1000	+	.	gene_id "MSTRG.117662"; transcript_id "MSTRG.117662.184"; exon_number "3";
chr22	StringTie	exon	29231593	29231682	1000	+	.	gene_id "MSTRG.117662"; transcript_id "MSTRG.117662.184"; exon_number "4";
chr22	StringTie	exon	29232256	29232402	1000	+	.	gene_id "MSTRG.117662"; transcript_id "MSTRG.117662.184"; exon_number "5";
chr22	StringTie	exon	29233379	29233468	1000	+	.	gene_id "MSTRG.117662"; transcript_id "MSTRG.117662.184"; exon_number "6";
chr22	StringTie	exon	29233614	29233666	1000	+	.	gene_id "MSTRG.117662"; transcript_id "MSTRG.117662.184"; exon_number "7";
chr22	StringTie	exon	29234137	29234199	1000	+	.	gene_id "MSTRG.117662"; transcript_id "MSTRG.117662.184"; exon_number "8";
chr22	StringTie	exon	29234305	29234349	1000	+	.	gene_id "MSTRG.117662"; transcript_id "MSTRG.117662.184"; exon_number "9";
chr22	StringTie	exon	29243445	29243489	1000	+	.	gene_id "MSTRG.117662"; transcript_id "MSTRG.117662.184"; exon_number "10";
chr22	StringTie	exon	29254203	29254287	1000	+	.	gene_id "MSTRG.117662"; transcript_id "MSTRG.117662.184"; exon_number "11";
chr22	StringTie	exon	29258817	29259595	1000	+	.	gene_id "MSTRG.117662"; transcript_id "MSTRG.117662.184"; exon_number "12";
chr22	StringTie	transcript	29225131	29259597	1000	+	.	gene_id "MSTRG.117662"; transcript_id "MSTRG.117662.185";
chr22	StringTie	exon	29225131	29225216	1000	+	.	gene_id "MSTRG.117662"; transcript_id "MSTRG.117662.185"; exon_number "1";
chr22	StringTie	exon	29231020	29231140	1000	+	.	gene_id "MSTRG.117662"; transcript_id "MSTRG.117662.185"; exon_number "2";
chr22	StringTie	exon	29231458	29231508	1000	+	.	gene_id "MSTRG.117662"; transcript_id "MSTRG.117662.185"; exon_number "3";
chr22	StringTie	exon	29231593	29231682	1000	+	.	gene_id "MSTRG.117662"; transcript_id "MSTRG.117662.185"; exon_number "4";
chr22	StringTie	exon	29232256	29232402	1000	+	.	gene_id "MSTRG.117662"; transcript_id "MSTRG.117662.185"; exon_number "5";
chr22	StringTie	exon	29233379	29233468	1000	+	.	gene_id "MSTRG.117662"; transcript_id "MSTRG.117662.185"; exon_number "6";
chr22	StringTie	exon	29233614	29233666	1000	+	.	gene_id "MSTRG.117662"; transcript_id "MSTRG.117662.185"; exon_number "7";
chr22	StringTie	exon	29234137	29234199	1000	+	.	gene_id "MSTRG.117662"; transcript_id "MSTRG.117662.185"; exon_number "8";
chr22	StringTie	exon	29234305	29234349	1000	+	.	gene_id "MSTRG.117662"; transcript_id "MSTRG.117662.185"; exon_number "9";
chr22	StringTie	exon	29243445	29243489	1000	+	.	gene_id "MSTRG.117662"; transcript_id "MSTRG.117662.185"; exon_number "10";
chr22	StringTie	exon	29255271	29255361	1000	+	.	gene_id "MSTRG.117662"; transcript_id "MSTRG.117662.185"; exon_number "11";
chr22	StringTie	exon	29258817	29259597	1000	+	.	gene_id "MSTRG.117662"; transcript_id "MSTRG.117662.185"; exon_number "12";
chr22	StringTie	transcript	29225131	29259597	1000	+	.	gene_id "MSTRG.117662"; transcript_id "MSTRG.117662.186";
chr22	StringTie	exon	29225131	29225216	1000	+	.	gene_id "MSTRG.117662"; transcript_id "MSTRG.117662.186"; exon_number "1";
chr22	StringTie	exon	29226490	29226551	1000	+	.	gene_id "MSTRG.117662"; transcript_id "MSTRG.117662.186"; exon_number "2";
chr22	StringTie	exon	29231020	29231140	1000	+	.	gene_id "MSTRG.117662"; transcript_id "MSTRG.117662.186"; exon_number "3";
chr22	StringTie	exon	29231458	29231508	1000	+	.	gene_id "MSTRG.117662"; transcript_id "MSTRG.117662.186"; exon_number "4";
chr22	StringTie	exon	29231593	29231682	1000	+	.	gene_id "MSTRG.117662"; transcript_id "MSTRG.117662.186"; exon_number "5";
chr22	StringTie	exon	29232256	29232402	1000	+	.	gene_id "MSTRG.117662"; transcript_id "MSTRG.117662.186"; exon_number "6";
chr22	StringTie	exon	29233379	29233468	1000	+	.	gene_id "MSTRG.117662"; transcript_id "MSTRG.117662.186"; exon_number "7";
chr22	StringTie	exon	29233614	29233666	1000	+	.	gene_id "MSTRG.117662"; transcript_id "MSTRG.117662.186"; exon_number "8";
chr22	StringTie	exon	29234137	29234199	1000	+	.	gene_id "MSTRG.117662"; transcript_id "MSTRG.117662.186"; exon_number "9";
chr22	StringTie	exon	29234305	29234349	1000	+	.	gene_id "MSTRG.117662"; transcript_id "MSTRG.117662.186"; exon_number "10";
chr22	StringTie	exon	29243445	29243489	1000	+	.	gene_id "MSTRG.117662"; transcript_id "MSTRG.117662.186"; exon_number "11";
chr22	StringTie	exon	29254203	29254287	1000	+	.	gene_id "MSTRG.117662"; transcript_id "MSTRG.117662.186"; exon_number "12";
chr22	StringTie	exon	29258817	29258914	1000	+	.	gene_id "MSTRG.117662"; transcript_id "MSTRG.117662.186"; exon_number "13";
chr22	StringTie	exon	29258940	29259597	1000	+	.	gene_id "MSTRG.117662"; transcript_id "MSTRG.117662.186"; exon_number "14";
chr22	StringTie	transcript	29225131	29259597	1000	+	.	gene_id "MSTRG.117662"; transcript_id "MSTRG.117662.187";
chr22	StringTie	exon	29225131	29225216	1000	+	.	gene_id "MSTRG.117662"; transcript_id "MSTRG.117662.187"; exon_number "1";
chr22	StringTie	exon	29226490	29226551	1000	+	.	gene_id "MSTRG.117662"; transcript_id "MSTRG.117662.187"; exon_number "2";
chr22	StringTie	exon	29231020	29231140	1000	+	.	gene_id "MSTRG.117662"; transcript_id "MSTRG.117662.187"; exon_number "3";
chr22	StringTie	exon	29231282	29231365	1000	+	.	gene_id "MSTRG.117662"; transcript_id "MSTRG.117662.187"; exon_number "4";
chr22	StringTie	exon	29231458	29231508	1000	+	.	gene_id "MSTRG.117662"; transcript_id "MSTRG.117662.187"; exon_number "5";
chr22	StringTie	exon	29231593	29231682	1000	+	.	gene_id "MSTRG.117662"; transcript_id "MSTRG.117662.187"; exon_number "6";
chr22	StringTie	exon	29232256	29232402	1000	+	.	gene_id "MSTRG.117662"; transcript_id "MSTRG.117662.187"; exon_number "7";
chr22	StringTie	exon	29233379	29233468	1000	+	.	gene_id "MSTRG.117662"; transcript_id "MSTRG.117662.187"; exon_number "8";
chr22	StringTie	exon	29233614	29233666	1000	+	.	gene_id "MSTRG.117662"; transcript_id "MSTRG.117662.187"; exon_number "9";
chr22	StringTie	exon	29234137	29234199	1000	+	.	gene_id "MSTRG.117662"; transcript_id "MSTRG.117662.187"; exon_number "10";
chr22	StringTie	exon	29234305	29234349	1000	+	.	gene_id "MSTRG.117662"; transcript_id "MSTRG.117662.187"; exon_number "11";
chr22	StringTie	exon	29243445	29243489	1000	+	.	gene_id "MSTRG.117662"; transcript_id "MSTRG.117662.187"; exon_number "12";
chr22	StringTie	exon	29254203	29254287	1000	+	.	gene_id "MSTRG.117662"; transcript_id "MSTRG.117662.187"; exon_number "13";
chr22	StringTie	exon	29255271	29255361	1000	+	.	gene_id "MSTRG.117662"; transcript_id "MSTRG.117662.187"; exon_number "14";
chr22	StringTie	exon	29258817	29259597	1000	+	.	gene_id "MSTRG.117662"; transcript_id "MSTRG.117662.187"; exon_number "15";
chr22	StringTie	transcript	29225138	29259595	1000	+	.	gene_id "MSTRG.117662"; transcript_id "MSTRG.117662.188";
chr22	StringTie	exon	29225138	29225216	1000	+	.	gene_id "MSTRG.117662"; transcript_id "MSTRG.117662.188"; exon_number "1";
chr22	StringTie	exon	29232256	29232402	1000	+	.	gene_id "MSTRG.117662"; transcript_id "MSTRG.117662.188"; exon_number "2";
chr22	StringTie	exon	29233379	29233468	1000	+	.	gene_id "MSTRG.117662"; transcript_id "MSTRG.117662.188"; exon_number "3";
chr22	StringTie	exon	29233614	29233666	1000	+	.	gene_id "MSTRG.117662"; transcript_id "MSTRG.117662.188"; exon_number "4";
chr22	StringTie	exon	29234137	29234199	1000	+	.	gene_id "MSTRG.117662"; transcript_id "MSTRG.117662.188"; exon_number "5";
chr22	StringTie	exon	29234305	29234349	1000	+	.	gene_id "MSTRG.117662"; transcript_id "MSTRG.117662.188"; exon_number "6";
chr22	StringTie	exon	29243445	29243489	1000	+	.	gene_id "MSTRG.117662"; transcript_id "MSTRG.117662.188"; exon_number "7";
chr22	StringTie	exon	29254203	29254287	1000	+	.	gene_id "MSTRG.117662"; transcript_id "MSTRG.117662.188"; exon_number "8";
chr22	StringTie	exon	29258817	29259595	1000	+	.	gene_id "MSTRG.117662"; transcript_id "MSTRG.117662.188"; exon_number "9";
chr22	StringTie	transcript	29205468	29259652	1000	+	.	gene_id "MSTRG.117662"; transcript_id "MSTRG.117662.19";
chr22	StringTie	exon	29205468	29206139	1000	+	.	gene_id "MSTRG.117662"; transcript_id "MSTRG.117662.19"; exon_number "1";
chr22	StringTie	exon	29214926	29215039	1000	+	.	gene_id "MSTRG.117662"; transcript_id "MSTRG.117662.19"; exon_number "2";
chr22	StringTie	exon	29225133	29225216	1000	+	.	gene_id "MSTRG.117662"; transcript_id "MSTRG.117662.19"; exon_number "3";
chr22	StringTie	exon	29226490	29226551	1000	+	.	gene_id "MSTRG.117662"; transcript_id "MSTRG.117662.19"; exon_number "4";
chr22	StringTie	exon	29231020	29231140	1000	+	.	gene_id "MSTRG.117662"; transcript_id "MSTRG.117662.19"; exon_number "5";
chr22	StringTie	exon	29232256	29232402	1000	+	.	gene_id "MSTRG.117662"; transcript_id "MSTRG.117662.19"; exon_number "6";
chr22	StringTie	exon	29233379	29233468	1000	+	.	gene_id "MSTRG.117662"; transcript_id "MSTRG.117662.19"; exon_number "7";
chr22	StringTie	exon	29233614	29233666	1000	+	.	gene_id "MSTRG.117662"; transcript_id "MSTRG.117662.19"; exon_number "8";
chr22	StringTie	exon	29234137	29234199	1000	+	.	gene_id "MSTRG.117662"; transcript_id "MSTRG.117662.19"; exon_number "9";
chr22	StringTie	exon	29234305	29234349	1000	+	.	gene_id "MSTRG.117662"; transcript_id "MSTRG.117662.19"; exon_number "10";
chr22	StringTie	exon	29243445	29243489	1000	+	.	gene_id "MSTRG.117662"; transcript_id "MSTRG.117662.19"; exon_number "11";
chr22	StringTie	exon	29254203	29254287	1000	+	.	gene_id "MSTRG.117662"; transcript_id "MSTRG.117662.19"; exon_number "12";
chr22	StringTie	exon	29258817	29259652	1000	+	.	gene_id "MSTRG.117662"; transcript_id "MSTRG.117662.19"; exon_number "13";
chr22	StringTie	transcript	29231298	29259597	1000	+	.	gene_id "MSTRG.117662"; transcript_id "MSTRG.117662.190";
chr22	StringTie	exon	29231298	29231508	1000	+	.	gene_id "MSTRG.117662"; transcript_id "MSTRG.117662.190"; exon_number "1";
chr22	StringTie	exon	29231593	29231682	1000	+	.	gene_id "MSTRG.117662"; transcript_id "MSTRG.117662.190"; exon_number "2";
chr22	StringTie	exon	29232256	29232402	1000	+	.	gene_id "MSTRG.117662"; transcript_id "MSTRG.117662.190"; exon_number "3";
chr22	StringTie	exon	29233379	29233468	1000	+	.	gene_id "MSTRG.117662"; transcript_id "MSTRG.117662.190"; exon_number "4";
chr22	StringTie	exon	29233614	29233666	1000	+	.	gene_id "MSTRG.117662"; transcript_id "MSTRG.117662.190"; exon_number "5";
chr22	StringTie	exon	29234137	29234199	1000	+	.	gene_id "MSTRG.117662"; transcript_id "MSTRG.117662.190"; exon_number "6";
chr22	StringTie	exon	29234305	29234349	1000	+	.	gene_id "MSTRG.117662"; transcript_id "MSTRG.117662.190"; exon_number "7";
chr22	StringTie	exon	29243445	29243489	1000	+	.	gene_id "MSTRG.117662"; transcript_id "MSTRG.117662.190"; exon_number "8";
chr22	StringTie	exon	29253930	29254090	1000	+	.	gene_id "MSTRG.117662"; transcript_id "MSTRG.117662.190"; exon_number "9";
chr22	StringTie	exon	29254203	29254287	1000	+	.	gene_id "MSTRG.117662"; transcript_id "MSTRG.117662.190"; exon_number "10";
chr22	StringTie	exon	29255271	29255361	1000	+	.	gene_id "MSTRG.117662"; transcript_id "MSTRG.117662.190"; exon_number "11";
chr22	StringTie	exon	29258817	29259597	1000	+	.	gene_id "MSTRG.117662"; transcript_id "MSTRG.117662.190"; exon_number "12";
chr22	StringTie	transcript	29231337	29259597	1000	+	.	gene_id "MSTRG.117662"; transcript_id "MSTRG.117662.191";
chr22	StringTie	exon	29231337	29231365	1000	+	.	gene_id "MSTRG.117662"; transcript_id "MSTRG.117662.191"; exon_number "1";
chr22	StringTie	exon	29231458	29231508	1000	+	.	gene_id "MSTRG.117662"; transcript_id "MSTRG.117662.191"; exon_number "2";
chr22	StringTie	exon	29231593	29231682	1000	+	.	gene_id "MSTRG.117662"; transcript_id "MSTRG.117662.191"; exon_number "3";
chr22	StringTie	exon	29232256	29232402	1000	+	.	gene_id "MSTRG.117662"; transcript_id "MSTRG.117662.191"; exon_number "4";
chr22	StringTie	exon	29233379	29233468	1000	+	.	gene_id "MSTRG.117662"; transcript_id "MSTRG.117662.191"; exon_number "5";
chr22	StringTie	exon	29233614	29233666	1000	+	.	gene_id "MSTRG.117662"; transcript_id "MSTRG.117662.191"; exon_number "6";
chr22	StringTie	exon	29234137	29234199	1000	+	.	gene_id "MSTRG.117662"; transcript_id "MSTRG.117662.191"; exon_number "7";
chr22	StringTie	exon	29234305	29234349	1000	+	.	gene_id "MSTRG.117662"; transcript_id "MSTRG.117662.191"; exon_number "8";
chr22	StringTie	exon	29243445	29243489	1000	+	.	gene_id "MSTRG.117662"; transcript_id "MSTRG.117662.191"; exon_number "9";
chr22	StringTie	exon	29254203	29254287	1000	+	.	gene_id "MSTRG.117662"; transcript_id "MSTRG.117662.191"; exon_number "10";
chr22	StringTie	exon	29258817	29259597	1000	+	.	gene_id "MSTRG.117662"; transcript_id "MSTRG.117662.191"; exon_number "11";
chr22	StringTie	transcript	29231464	29259597	1000	+	.	gene_id "MSTRG.117662"; transcript_id "MSTRG.117662.192";
chr22	StringTie	exon	29231464	29231508	1000	+	.	gene_id "MSTRG.117662"; transcript_id "MSTRG.117662.192"; exon_number "1";
chr22	StringTie	exon	29231593	29231682	1000	+	.	gene_id "MSTRG.117662"; transcript_id "MSTRG.117662.192"; exon_number "2";
chr22	StringTie	exon	29232256	29232402	1000	+	.	gene_id "MSTRG.117662"; transcript_id "MSTRG.117662.192"; exon_number "3";
chr22	StringTie	exon	29233379	29233468	1000	+	.	gene_id "MSTRG.117662"; transcript_id "MSTRG.117662.192"; exon_number "4";
chr22	StringTie	exon	29234137	29234199	1000	+	.	gene_id "MSTRG.117662"; transcript_id "MSTRG.117662.192"; exon_number "5";
chr22	StringTie	exon	29234305	29234349	1000	+	.	gene_id "MSTRG.117662"; transcript_id "MSTRG.117662.192"; exon_number "6";
chr22	StringTie	exon	29243445	29243489	1000	+	.	gene_id "MSTRG.117662"; transcript_id "MSTRG.117662.192"; exon_number "7";
chr22	StringTie	exon	29254203	29254287	1000	+	.	gene_id "MSTRG.117662"; transcript_id "MSTRG.117662.192"; exon_number "8";
chr22	StringTie	exon	29258817	29259597	1000	+	.	gene_id "MSTRG.117662"; transcript_id "MSTRG.117662.192"; exon_number "9";
chr22	StringTie	transcript	29231490	29259609	1000	+	.	gene_id "MSTRG.117662"; transcript_id "MSTRG.117662.193";
chr22	StringTie	exon	29231490	29231508	1000	+	.	gene_id "MSTRG.117662"; transcript_id "MSTRG.117662.193"; exon_number "1";
chr22	StringTie	exon	29231593	29231682	1000	+	.	gene_id "MSTRG.117662"; transcript_id "MSTRG.117662.193"; exon_number "2";
chr22	StringTie	exon	29232256	29232402	1000	+	.	gene_id "MSTRG.117662"; transcript_id "MSTRG.117662.193"; exon_number "3";
chr22	StringTie	exon	29233379	29233468	1000	+	.	gene_id "MSTRG.117662"; transcript_id "MSTRG.117662.193"; exon_number "4";
chr22	StringTie	exon	29233614	29233666	1000	+	.	gene_id "MSTRG.117662"; transcript_id "MSTRG.117662.193"; exon_number "5";
chr22	StringTie	exon	29234137	29234199	1000	+	.	gene_id "MSTRG.117662"; transcript_id "MSTRG.117662.193"; exon_number "6";
chr22	StringTie	exon	29234305	29234349	1000	+	.	gene_id "MSTRG.117662"; transcript_id "MSTRG.117662.193"; exon_number "7";
chr22	StringTie	exon	29254203	29254287	1000	+	.	gene_id "MSTRG.117662"; transcript_id "MSTRG.117662.193"; exon_number "8";
chr22	StringTie	exon	29255271	29255361	1000	+	.	gene_id "MSTRG.117662"; transcript_id "MSTRG.117662.193"; exon_number "9";
chr22	StringTie	exon	29258817	29259609	1000	+	.	gene_id "MSTRG.117662"; transcript_id "MSTRG.117662.193"; exon_number "10";
chr22	StringTie	transcript	29259872	29300525	1000	+	.	gene_id "MSTRG.117662"; transcript_id "MSTRG.117662.197";
chr22	StringTie	exon	29259872	29260091	1000	+	.	gene_id "MSTRG.117662"; transcript_id "MSTRG.117662.197"; exon_number "1";
chr22	StringTie	exon	29260939	29261079	1000	+	.	gene_id "MSTRG.117662"; transcript_id "MSTRG.117662.197"; exon_number "2";
chr22	StringTie	exon	29261216	29261296	1000	+	.	gene_id "MSTRG.117662"; transcript_id "MSTRG.117662.197"; exon_number "3";
chr22	StringTie	exon	29267984	29268349	1000	+	.	gene_id "MSTRG.117662"; transcript_id "MSTRG.117662.197"; exon_number "4";
chr22	StringTie	exon	29272216	29272252	1000	+	.	gene_id "MSTRG.117662"; transcript_id "MSTRG.117662.197"; exon_number "5";
chr22	StringTie	exon	29272380	29272431	1000	+	.	gene_id "MSTRG.117662"; transcript_id "MSTRG.117662.197"; exon_number "6";
chr22	StringTie	exon	29273741	29273864	1000	+	.	gene_id "MSTRG.117662"; transcript_id "MSTRG.117662.197"; exon_number "7";
chr22	StringTie	exon	29278030	29278216	1000	+	.	gene_id "MSTRG.117662"; transcript_id "MSTRG.117662.197"; exon_number "8";
chr22	StringTie	exon	29282390	29282557	1000	+	.	gene_id "MSTRG.117662"; transcript_id "MSTRG.117662.197"; exon_number "9";
chr22	StringTie	exon	29286923	29287134	1000	+	.	gene_id "MSTRG.117662"; transcript_id "MSTRG.117662.197"; exon_number "10";
chr22	StringTie	exon	29288606	29288786	1000	+	.	gene_id "MSTRG.117662"; transcript_id "MSTRG.117662.197"; exon_number "11";
chr22	StringTie	exon	29291562	29291599	1000	+	.	gene_id "MSTRG.117662"; transcript_id "MSTRG.117662.197"; exon_number "12";
chr22	StringTie	exon	29292137	29292169	1000	+	.	gene_id "MSTRG.117662"; transcript_id "MSTRG.117662.197"; exon_number "13";
chr22	StringTie	exon	29292488	29292606	1000	+	.	gene_id "MSTRG.117662"; transcript_id "MSTRG.117662.197"; exon_number "14";
chr22	StringTie	exon	29296239	29296368	1000	+	.	gene_id "MSTRG.117662"; transcript_id "MSTRG.117662.197"; exon_number "15";
chr22	StringTie	exon	29297827	29297949	1000	+	.	gene_id "MSTRG.117662"; transcript_id "MSTRG.117662.197"; exon_number "16";
chr22	StringTie	exon	29298733	29298895	1000	+	.	gene_id "MSTRG.117662"; transcript_id "MSTRG.117662.197"; exon_number "17";
chr22	StringTie	exon	29299234	29299331	1000	+	.	gene_id "MSTRG.117662"; transcript_id "MSTRG.117662.197"; exon_number "18";
chr22	StringTie	exon	29299599	29299616	1000	+	.	gene_id "MSTRG.117662"; transcript_id "MSTRG.117662.197"; exon_number "19";
chr22	StringTie	exon	29299647	29299851	1000	+	.	gene_id "MSTRG.117662"; transcript_id "MSTRG.117662.197"; exon_number "20";
chr22	StringTie	exon	29300122	29300525	1000	+	.	gene_id "MSTRG.117662"; transcript_id "MSTRG.117662.197"; exon_number "21";
chr22	StringTie	transcript	29260330	29262132	1000	+	.	gene_id "MSTRG.117662"; transcript_id "MSTRG.117662.198";
chr22	StringTie	exon	29260330	29260511	1000	+	.	gene_id "MSTRG.117662"; transcript_id "MSTRG.117662.198"; exon_number "1";
chr22	StringTie	exon	29260715	29261079	1000	+	.	gene_id "MSTRG.117662"; transcript_id "MSTRG.117662.198"; exon_number "2";
chr22	StringTie	exon	29261151	29261296	1000	+	.	gene_id "MSTRG.117662"; transcript_id "MSTRG.117662.198"; exon_number "3";
chr22	StringTie	exon	29261839	29262132	1000	+	.	gene_id "MSTRG.117662"; transcript_id "MSTRG.117662.198"; exon_number "4";
chr22	StringTie	transcript	29260339	29263911	1000	+	.	gene_id "MSTRG.117662"; transcript_id "MSTRG.117662.199";
chr22	StringTie	exon	29260339	29260511	1000	+	.	gene_id "MSTRG.117662"; transcript_id "MSTRG.117662.199"; exon_number "1";
chr22	StringTie	exon	29260715	29261079	1000	+	.	gene_id "MSTRG.117662"; transcript_id "MSTRG.117662.199"; exon_number "2";
chr22	StringTie	exon	29261844	29263911	1000	+	.	gene_id "MSTRG.117662"; transcript_id "MSTRG.117662.199"; exon_number "3";
chr22	StringTie	transcript	29205383	29259855	1000	+	.	gene_id "MSTRG.117662"; transcript_id "MSTRG.117662.2";
chr22	StringTie	exon	29205383	29206139	1000	+	.	gene_id "MSTRG.117662"; transcript_id "MSTRG.117662.2"; exon_number "1";
chr22	StringTie	exon	29214926	29215039	1000	+	.	gene_id "MSTRG.117662"; transcript_id "MSTRG.117662.2"; exon_number "2";
chr22	StringTie	exon	29215527	29215630	1000	+	.	gene_id "MSTRG.117662"; transcript_id "MSTRG.117662.2"; exon_number "3";
chr22	StringTie	exon	29226490	29226551	1000	+	.	gene_id "MSTRG.117662"; transcript_id "MSTRG.117662.2"; exon_number "4";
chr22	StringTie	exon	29231020	29231140	1000	+	.	gene_id "MSTRG.117662"; transcript_id "MSTRG.117662.2"; exon_number "5";
chr22	StringTie	exon	29231593	29231682	1000	+	.	gene_id "MSTRG.117662"; transcript_id "MSTRG.117662.2"; exon_number "6";
chr22	StringTie	exon	29232256	29232402	1000	+	.	gene_id "MSTRG.117662"; transcript_id "MSTRG.117662.2"; exon_number "7";
chr22	StringTie	exon	29233379	29233468	1000	+	.	gene_id "MSTRG.117662"; transcript_id "MSTRG.117662.2"; exon_number "8";
chr22	StringTie	exon	29233614	29233666	1000	+	.	gene_id "MSTRG.117662"; transcript_id "MSTRG.117662.2"; exon_number "9";
chr22	StringTie	exon	29234137	29234199	1000	+	.	gene_id "MSTRG.117662"; transcript_id "MSTRG.117662.2"; exon_number "10";
chr22	StringTie	exon	29234305	29234349	1000	+	.	gene_id "MSTRG.117662"; transcript_id "MSTRG.117662.2"; exon_number "11";
chr22	StringTie	exon	29243445	29243489	1000	+	.	gene_id "MSTRG.117662"; transcript_id "MSTRG.117662.2"; exon_number "12";
chr22	StringTie	exon	29258817	29259855	1000	+	.	gene_id "MSTRG.117662"; transcript_id "MSTRG.117662.2"; exon_number "13";
chr22	StringTie	transcript	29205468	29259663	1000	+	.	gene_id "MSTRG.117662"; transcript_id "MSTRG.117662.20";
chr22	StringTie	exon	29205468	29206139	1000	+	.	gene_id "MSTRG.117662"; transcript_id "MSTRG.117662.20"; exon_number "1";
chr22	StringTie	exon	29214926	29215039	1000	+	.	gene_id "MSTRG.117662"; transcript_id "MSTRG.117662.20"; exon_number "2";
chr22	StringTie	exon	29215527	29215630	1000	+	.	gene_id "MSTRG.117662"; transcript_id "MSTRG.117662.20"; exon_number "3";
chr22	StringTie	exon	29216323	29216635	1000	+	.	gene_id "MSTRG.117662"; transcript_id "MSTRG.117662.20"; exon_number "4";
chr22	StringTie	exon	29225133	29225216	1000	+	.	gene_id "MSTRG.117662"; transcript_id "MSTRG.117662.20"; exon_number "5";
chr22	StringTie	exon	29226490	29226551	1000	+	.	gene_id "MSTRG.117662"; transcript_id "MSTRG.117662.20"; exon_number "6";
chr22	StringTie	exon	29231020	29231140	1000	+	.	gene_id "MSTRG.117662"; transcript_id "MSTRG.117662.20"; exon_number "7";
chr22	StringTie	exon	29231593	29231682	1000	+	.	gene_id "MSTRG.117662"; transcript_id "MSTRG.117662.20"; exon_number "8";
chr22	StringTie	exon	29232256	29232402	1000	+	.	gene_id "MSTRG.117662"; transcript_id "MSTRG.117662.20"; exon_number "9";
chr22	StringTie	exon	29233379	29233468	1000	+	.	gene_id "MSTRG.117662"; transcript_id "MSTRG.117662.20"; exon_number "10";
chr22	StringTie	exon	29233614	29233666	1000	+	.	gene_id "MSTRG.117662"; transcript_id "MSTRG.117662.20"; exon_number "11";
chr22	StringTie	exon	29234137	29234199	1000	+	.	gene_id "MSTRG.117662"; transcript_id "MSTRG.117662.20"; exon_number "12";
chr22	StringTie	exon	29234305	29234349	1000	+	.	gene_id "MSTRG.117662"; transcript_id "MSTRG.117662.20"; exon_number "13";
chr22	StringTie	exon	29254203	29254287	1000	+	.	gene_id "MSTRG.117662"; transcript_id "MSTRG.117662.20"; exon_number "14";
chr22	StringTie	exon	29258817	29259663	1000	+	.	gene_id "MSTRG.117662"; transcript_id "MSTRG.117662.20"; exon_number "15";
chr22	StringTie	transcript	29260339	29264080	1000	+	.	gene_id "MSTRG.117662"; transcript_id "MSTRG.117662.200";
chr22	StringTie	exon	29260339	29260511	1000	+	.	gene_id "MSTRG.117662"; transcript_id "MSTRG.117662.200"; exon_number "1";
chr22	StringTie	exon	29260563	29263999	1000	+	.	gene_id "MSTRG.117662"; transcript_id "MSTRG.117662.200"; exon_number "2";
chr22	StringTie	exon	29264034	29264080	1000	+	.	gene_id "MSTRG.117662"; transcript_id "MSTRG.117662.200"; exon_number "3";
chr22	StringTie	transcript	29260346	29300614	1000	+	.	gene_id "MSTRG.117662"; transcript_id "MSTRG.117662.201";
chr22	StringTie	exon	29260346	29260486	1000	+	.	gene_id "MSTRG.117662"; transcript_id "MSTRG.117662.201"; exon_number "1";
chr22	StringTie	exon	29260767	29261079	1000	+	.	gene_id "MSTRG.117662"; transcript_id "MSTRG.117662.201"; exon_number "2";
chr22	StringTie	exon	29267984	29268349	1000	+	.	gene_id "MSTRG.117662"; transcript_id "MSTRG.117662.201"; exon_number "3";
chr22	StringTie	exon	29272216	29272252	1000	+	.	gene_id "MSTRG.117662"; transcript_id "MSTRG.117662.201"; exon_number "4";
chr22	StringTie	exon	29272380	29272431	1000	+	.	gene_id "MSTRG.117662"; transcript_id "MSTRG.117662.201"; exon_number "5";
chr22	StringTie	exon	29273741	29273864	1000	+	.	gene_id "MSTRG.117662"; transcript_id "MSTRG.117662.201"; exon_number "6";
chr22	StringTie	exon	29278030	29278216	1000	+	.	gene_id "MSTRG.117662"; transcript_id "MSTRG.117662.201"; exon_number "7";
chr22	StringTie	exon	29282390	29282557	1000	+	.	gene_id "MSTRG.117662"; transcript_id "MSTRG.117662.201"; exon_number "8";
chr22	StringTie	exon	29286923	29287134	1000	+	.	gene_id "MSTRG.117662"; transcript_id "MSTRG.117662.201"; exon_number "9";
chr22	StringTie	exon	29288606	29288755	1000	+	.	gene_id "MSTRG.117662"; transcript_id "MSTRG.117662.201"; exon_number "10";
chr22	StringTie	exon	29292137	29292169	1000	+	.	gene_id "MSTRG.117662"; transcript_id "MSTRG.117662.201"; exon_number "11";
chr22	StringTie	exon	29292488	29292606	1000	+	.	gene_id "MSTRG.117662"; transcript_id "MSTRG.117662.201"; exon_number "12";
chr22	StringTie	exon	29296239	29296368	1000	+	.	gene_id "MSTRG.117662"; transcript_id "MSTRG.117662.201"; exon_number "13";
chr22	StringTie	exon	29297827	29297949	1000	+	.	gene_id "MSTRG.117662"; transcript_id "MSTRG.117662.201"; exon_number "14";
chr22	StringTie	exon	29298733	29298895	1000	+	.	gene_id "MSTRG.117662"; transcript_id "MSTRG.117662.201"; exon_number "15";
chr22	StringTie	exon	29299234	29299331	1000	+	.	gene_id "MSTRG.117662"; transcript_id "MSTRG.117662.201"; exon_number "16";
chr22	StringTie	exon	29299599	29299851	1000	+	.	gene_id "MSTRG.117662"; transcript_id "MSTRG.117662.201"; exon_number "17";
chr22	StringTie	exon	29300122	29300614	1000	+	.	gene_id "MSTRG.117662"; transcript_id "MSTRG.117662.201"; exon_number "18";
chr22	StringTie	transcript	29260352	29263829	1000	+	.	gene_id "MSTRG.117662"; transcript_id "MSTRG.117662.202";
chr22	StringTie	exon	29260352	29260486	1000	+	.	gene_id "MSTRG.117662"; transcript_id "MSTRG.117662.202"; exon_number "1";
chr22	StringTie	exon	29260727	29261079	1000	+	.	gene_id "MSTRG.117662"; transcript_id "MSTRG.117662.202"; exon_number "2";
chr22	StringTie	exon	29261844	29263829	1000	+	.	gene_id "MSTRG.117662"; transcript_id "MSTRG.117662.202"; exon_number "3";
chr22	StringTie	transcript	29260446	29300999	1000	+	.	gene_id "MSTRG.117662"; transcript_id "MSTRG.117662.203";
chr22	StringTie	exon	29260446	29260511	1000	+	.	gene_id "MSTRG.117662"; transcript_id "MSTRG.117662.203"; exon_number "1";
chr22	StringTie	exon	29260715	29261079	1000	+	.	gene_id "MSTRG.117662"; transcript_id "MSTRG.117662.203"; exon_number "2";
chr22	StringTie	exon	29267984	29268349	1000	+	.	gene_id "MSTRG.117662"; transcript_id "MSTRG.117662.203"; exon_number "3";
chr22	StringTie	exon	29272216	29272252	1000	+	.	gene_id "MSTRG.117662"; transcript_id "MSTRG.117662.203"; exon_number "4";
chr22	StringTie	exon	29272380	29272431	1000	+	.	gene_id "MSTRG.117662"; transcript_id "MSTRG.117662.203"; exon_number "5";
chr22	StringTie	exon	29273738	29273864	1000	+	.	gene_id "MSTRG.117662"; transcript_id "MSTRG.117662.203"; exon_number "6";
chr22	StringTie	exon	29278030	29278216	1000	+	.	gene_id "MSTRG.117662"; transcript_id "MSTRG.117662.203"; exon_number "7";
chr22	StringTie	exon	29282390	29282557	1000	+	.	gene_id "MSTRG.117662"; transcript_id "MSTRG.117662.203"; exon_number "8";
chr22	StringTie	exon	29286923	29287134	1000	+	.	gene_id "MSTRG.117662"; transcript_id "MSTRG.117662.203"; exon_number "9";
chr22	StringTie	exon	29288606	29288786	1000	+	.	gene_id "MSTRG.117662"; transcript_id "MSTRG.117662.203"; exon_number "10";
chr22	StringTie	exon	29291562	29291599	1000	+	.	gene_id "MSTRG.117662"; transcript_id "MSTRG.117662.203"; exon_number "11";
chr22	StringTie	exon	29292137	29292169	1000	+	.	gene_id "MSTRG.117662"; transcript_id "MSTRG.117662.203"; exon_number "12";
chr22	StringTie	exon	29292488	29292606	1000	+	.	gene_id "MSTRG.117662"; transcript_id "MSTRG.117662.203"; exon_number "13";
chr22	StringTie	exon	29296239	29296368	1000	+	.	gene_id "MSTRG.117662"; transcript_id "MSTRG.117662.203"; exon_number "14";
chr22	StringTie	exon	29297827	29297949	1000	+	.	gene_id "MSTRG.117662"; transcript_id "MSTRG.117662.203"; exon_number "15";
chr22	StringTie	exon	29298733	29298895	1000	+	.	gene_id "MSTRG.117662"; transcript_id "MSTRG.117662.203"; exon_number "16";
chr22	StringTie	exon	29299234	29299331	1000	+	.	gene_id "MSTRG.117662"; transcript_id "MSTRG.117662.203"; exon_number "17";
chr22	StringTie	exon	29299599	29299851	1000	+	.	gene_id "MSTRG.117662"; transcript_id "MSTRG.117662.203"; exon_number "18";
chr22	StringTie	exon	29300122	29300999	1000	+	.	gene_id "MSTRG.117662"; transcript_id "MSTRG.117662.203"; exon_number "19";
chr22	StringTie	transcript	29260453	29300966	1000	+	.	gene_id "MSTRG.117662"; transcript_id "MSTRG.117662.204";
chr22	StringTie	exon	29260453	29260511	1000	+	.	gene_id "MSTRG.117662"; transcript_id "MSTRG.117662.204"; exon_number "1";
chr22	StringTie	exon	29260715	29261079	1000	+	.	gene_id "MSTRG.117662"; transcript_id "MSTRG.117662.204"; exon_number "2";
chr22	StringTie	exon	29261151	29261296	1000	+	.	gene_id "MSTRG.117662"; transcript_id "MSTRG.117662.204"; exon_number "3";
chr22	StringTie	exon	29267984	29268349	1000	+	.	gene_id "MSTRG.117662"; transcript_id "MSTRG.117662.204"; exon_number "4";
chr22	StringTie	exon	29272216	29272252	1000	+	.	gene_id "MSTRG.117662"; transcript_id "MSTRG.117662.204"; exon_number "5";
chr22	StringTie	exon	29272380	29272431	1000	+	.	gene_id "MSTRG.117662"; transcript_id "MSTRG.117662.204"; exon_number "6";
chr22	StringTie	exon	29273741	29273864	1000	+	.	gene_id "MSTRG.117662"; transcript_id "MSTRG.117662.204"; exon_number "7";
chr22	StringTie	exon	29278030	29278216	1000	+	.	gene_id "MSTRG.117662"; transcript_id "MSTRG.117662.204"; exon_number "8";
chr22	StringTie	exon	29282390	29282557	1000	+	.	gene_id "MSTRG.117662"; transcript_id "MSTRG.117662.204"; exon_number "9";
chr22	StringTie	exon	29286923	29287134	1000	+	.	gene_id "MSTRG.117662"; transcript_id "MSTRG.117662.204"; exon_number "10";
chr22	StringTie	exon	29288606	29291599	1000	+	.	gene_id "MSTRG.117662"; transcript_id "MSTRG.117662.204"; exon_number "11";
chr22	StringTie	exon	29292137	29292169	1000	+	.	gene_id "MSTRG.117662"; transcript_id "MSTRG.117662.204"; exon_number "12";
chr22	StringTie	exon	29292488	29292606	1000	+	.	gene_id "MSTRG.117662"; transcript_id "MSTRG.117662.204"; exon_number "13";
chr22	StringTie	exon	29296239	29296368	1000	+	.	gene_id "MSTRG.117662"; transcript_id "MSTRG.117662.204"; exon_number "14";
chr22	StringTie	exon	29297827	29297949	1000	+	.	gene_id "MSTRG.117662"; transcript_id "MSTRG.117662.204"; exon_number "15";
chr22	StringTie	exon	29298733	29298895	1000	+	.	gene_id "MSTRG.117662"; transcript_id "MSTRG.117662.204"; exon_number "16";
chr22	StringTie	exon	29299234	29299331	1000	+	.	gene_id "MSTRG.117662"; transcript_id "MSTRG.117662.204"; exon_number "17";
chr22	StringTie	exon	29299599	29299851	1000	+	.	gene_id "MSTRG.117662"; transcript_id "MSTRG.117662.204"; exon_number "18";
chr22	StringTie	exon	29300122	29300966	1000	+	.	gene_id "MSTRG.117662"; transcript_id "MSTRG.117662.204"; exon_number "19";
chr22	StringTie	transcript	29260472	29300966	1000	+	.	gene_id "MSTRG.117662"; transcript_id "MSTRG.117662.205";
chr22	StringTie	exon	29260472	29260511	1000	+	.	gene_id "MSTRG.117662"; transcript_id "MSTRG.117662.205"; exon_number "1";
chr22	StringTie	exon	29260715	29261079	1000	+	.	gene_id "MSTRG.117662"; transcript_id "MSTRG.117662.205"; exon_number "2";
chr22	StringTie	exon	29267984	29268349	1000	+	.	gene_id "MSTRG.117662"; transcript_id "MSTRG.117662.205"; exon_number "3";
chr22	StringTie	exon	29272216	29272252	1000	+	.	gene_id "MSTRG.117662"; transcript_id "MSTRG.117662.205"; exon_number "4";
chr22	StringTie	exon	29272380	29272431	1000	+	.	gene_id "MSTRG.117662"; transcript_id "MSTRG.117662.205"; exon_number "5";
chr22	StringTie	exon	29273738	29273864	1000	+	.	gene_id "MSTRG.117662"; transcript_id "MSTRG.117662.205"; exon_number "6";
chr22	StringTie	exon	29278030	29278216	1000	+	.	gene_id "MSTRG.117662"; transcript_id "MSTRG.117662.205"; exon_number "7";
chr22	StringTie	exon	29282390	29282557	1000	+	.	gene_id "MSTRG.117662"; transcript_id "MSTRG.117662.205"; exon_number "8";
chr22	StringTie	exon	29286923	29287134	1000	+	.	gene_id "MSTRG.117662"; transcript_id "MSTRG.117662.205"; exon_number "9";
chr22	StringTie	exon	29288606	29288786	1000	+	.	gene_id "MSTRG.117662"; transcript_id "MSTRG.117662.205"; exon_number "10";
chr22	StringTie	exon	29292137	29292169	1000	+	.	gene_id "MSTRG.117662"; transcript_id "MSTRG.117662.205"; exon_number "11";
chr22	StringTie	exon	29292488	29292606	1000	+	.	gene_id "MSTRG.117662"; transcript_id "MSTRG.117662.205"; exon_number "12";
chr22	StringTie	exon	29296239	29296368	1000	+	.	gene_id "MSTRG.117662"; transcript_id "MSTRG.117662.205"; exon_number "13";
chr22	StringTie	exon	29297827	29297949	1000	+	.	gene_id "MSTRG.117662"; transcript_id "MSTRG.117662.205"; exon_number "14";
chr22	StringTie	exon	29298733	29298895	1000	+	.	gene_id "MSTRG.117662"; transcript_id "MSTRG.117662.205"; exon_number "15";
chr22	StringTie	exon	29299234	29299331	1000	+	.	gene_id "MSTRG.117662"; transcript_id "MSTRG.117662.205"; exon_number "16";
chr22	StringTie	exon	29299599	29299851	1000	+	.	gene_id "MSTRG.117662"; transcript_id "MSTRG.117662.205"; exon_number "17";
chr22	StringTie	exon	29300122	29300966	1000	+	.	gene_id "MSTRG.117662"; transcript_id "MSTRG.117662.205"; exon_number "18";
chr22	StringTie	transcript	29260845	29300611	1000	+	.	gene_id "MSTRG.117662"; transcript_id "MSTRG.117662.206";
chr22	StringTie	exon	29260845	29261079	1000	+	.	gene_id "MSTRG.117662"; transcript_id "MSTRG.117662.206"; exon_number "1";
chr22	StringTie	exon	29261151	29261296	1000	+	.	gene_id "MSTRG.117662"; transcript_id "MSTRG.117662.206"; exon_number "2";
chr22	StringTie	exon	29267984	29268349	1000	+	.	gene_id "MSTRG.117662"; transcript_id "MSTRG.117662.206"; exon_number "3";
chr22	StringTie	exon	29272216	29272252	1000	+	.	gene_id "MSTRG.117662"; transcript_id "MSTRG.117662.206"; exon_number "4";
chr22	StringTie	exon	29272380	29272431	1000	+	.	gene_id "MSTRG.117662"; transcript_id "MSTRG.117662.206"; exon_number "5";
chr22	StringTie	exon	29273741	29273864	1000	+	.	gene_id "MSTRG.117662"; transcript_id "MSTRG.117662.206"; exon_number "6";
chr22	StringTie	exon	29278030	29278216	1000	+	.	gene_id "MSTRG.117662"; transcript_id "MSTRG.117662.206"; exon_number "7";
chr22	StringTie	exon	29282390	29282557	1000	+	.	gene_id "MSTRG.117662"; transcript_id "MSTRG.117662.206"; exon_number "8";
chr22	StringTie	exon	29286923	29287134	1000	+	.	gene_id "MSTRG.117662"; transcript_id "MSTRG.117662.206"; exon_number "9";
chr22	StringTie	exon	29288606	29288786	1000	+	.	gene_id "MSTRG.117662"; transcript_id "MSTRG.117662.206"; exon_number "10";
chr22	StringTie	exon	29291565	29291599	1000	+	.	gene_id "MSTRG.117662"; transcript_id "MSTRG.117662.206"; exon_number "11";
chr22	StringTie	exon	29292137	29292169	1000	+	.	gene_id "MSTRG.117662"; transcript_id "MSTRG.117662.206"; exon_number "12";
chr22	StringTie	exon	29292488	29292606	1000	+	.	gene_id "MSTRG.117662"; transcript_id "MSTRG.117662.206"; exon_number "13";
chr22	StringTie	exon	29296239	29296368	1000	+	.	gene_id "MSTRG.117662"; transcript_id "MSTRG.117662.206"; exon_number "14";
chr22	StringTie	exon	29297827	29297949	1000	+	.	gene_id "MSTRG.117662"; transcript_id "MSTRG.117662.206"; exon_number "15";
chr22	StringTie	exon	29298733	29298895	1000	+	.	gene_id "MSTRG.117662"; transcript_id "MSTRG.117662.206"; exon_number "16";
chr22	StringTie	exon	29299234	29299331	1000	+	.	gene_id "MSTRG.117662"; transcript_id "MSTRG.117662.206"; exon_number "17";
chr22	StringTie	exon	29299599	29299851	1000	+	.	gene_id "MSTRG.117662"; transcript_id "MSTRG.117662.206"; exon_number "18";
chr22	StringTie	exon	29300122	29300611	1000	+	.	gene_id "MSTRG.117662"; transcript_id "MSTRG.117662.206"; exon_number "19";
chr22	StringTie	transcript	29260875	29300674	1000	+	.	gene_id "MSTRG.117662"; transcript_id "MSTRG.117662.207";
chr22	StringTie	exon	29260875	29261079	1000	+	.	gene_id "MSTRG.117662"; transcript_id "MSTRG.117662.207"; exon_number "1";
chr22	StringTie	exon	29267984	29268349	1000	+	.	gene_id "MSTRG.117662"; transcript_id "MSTRG.117662.207"; exon_number "2";
chr22	StringTie	exon	29272216	29272252	1000	+	.	gene_id "MSTRG.117662"; transcript_id "MSTRG.117662.207"; exon_number "3";
chr22	StringTie	exon	29272380	29272431	1000	+	.	gene_id "MSTRG.117662"; transcript_id "MSTRG.117662.207"; exon_number "4";
chr22	StringTie	exon	29273741	29273864	1000	+	.	gene_id "MSTRG.117662"; transcript_id "MSTRG.117662.207"; exon_number "5";
chr22	StringTie	exon	29278030	29278216	1000	+	.	gene_id "MSTRG.117662"; transcript_id "MSTRG.117662.207"; exon_number "6";
chr22	StringTie	exon	29282390	29282557	1000	+	.	gene_id "MSTRG.117662"; transcript_id "MSTRG.117662.207"; exon_number "7";
chr22	StringTie	exon	29286923	29287134	1000	+	.	gene_id "MSTRG.117662"; transcript_id "MSTRG.117662.207"; exon_number "8";
chr22	StringTie	exon	29288606	29288743	1000	+	.	gene_id "MSTRG.117662"; transcript_id "MSTRG.117662.207"; exon_number "9";
chr22	StringTie	exon	29288768	29288786	1000	+	.	gene_id "MSTRG.117662"; transcript_id "MSTRG.117662.207"; exon_number "10";
chr22	StringTie	exon	29291565	29291599	1000	+	.	gene_id "MSTRG.117662"; transcript_id "MSTRG.117662.207"; exon_number "11";
chr22	StringTie	exon	29292137	29292169	1000	+	.	gene_id "MSTRG.117662"; transcript_id "MSTRG.117662.207"; exon_number "12";
chr22	StringTie	exon	29292488	29292606	1000	+	.	gene_id "MSTRG.117662"; transcript_id "MSTRG.117662.207"; exon_number "13";
chr22	StringTie	exon	29296239	29296368	1000	+	.	gene_id "MSTRG.117662"; transcript_id "MSTRG.117662.207"; exon_number "14";
chr22	StringTie	exon	29297827	29297949	1000	+	.	gene_id "MSTRG.117662"; transcript_id "MSTRG.117662.207"; exon_number "15";
chr22	StringTie	exon	29298733	29298895	1000	+	.	gene_id "MSTRG.117662"; transcript_id "MSTRG.117662.207"; exon_number "16";
chr22	StringTie	exon	29299234	29299331	1000	+	.	gene_id "MSTRG.117662"; transcript_id "MSTRG.117662.207"; exon_number "17";
chr22	StringTie	exon	29299599	29299851	1000	+	.	gene_id "MSTRG.117662"; transcript_id "MSTRG.117662.207"; exon_number "18";
chr22	StringTie	exon	29300122	29300674	1000	+	.	gene_id "MSTRG.117662"; transcript_id "MSTRG.117662.207"; exon_number "19";
chr22	StringTie	transcript	29260875	29300872	1000	+	.	gene_id "MSTRG.117662"; transcript_id "MSTRG.117662.208";
chr22	StringTie	exon	29260875	29261079	1000	+	.	gene_id "MSTRG.117662"; transcript_id "MSTRG.117662.208"; exon_number "1";
chr22	StringTie	exon	29267984	29268349	1000	+	.	gene_id "MSTRG.117662"; transcript_id "MSTRG.117662.208"; exon_number "2";
chr22	StringTie	exon	29272216	29272252	1000	+	.	gene_id "MSTRG.117662"; transcript_id "MSTRG.117662.208"; exon_number "3";
chr22	StringTie	exon	29272380	29272431	1000	+	.	gene_id "MSTRG.117662"; transcript_id "MSTRG.117662.208"; exon_number "4";
chr22	StringTie	exon	29273741	29273864	1000	+	.	gene_id "MSTRG.117662"; transcript_id "MSTRG.117662.208"; exon_number "5";
chr22	StringTie	exon	29278030	29278216	1000	+	.	gene_id "MSTRG.117662"; transcript_id "MSTRG.117662.208"; exon_number "6";
chr22	StringTie	exon	29282390	29282557	1000	+	.	gene_id "MSTRG.117662"; transcript_id "MSTRG.117662.208"; exon_number "7";
chr22	StringTie	exon	29286923	29287134	1000	+	.	gene_id "MSTRG.117662"; transcript_id "MSTRG.117662.208"; exon_number "8";
chr22	StringTie	exon	29288606	29288786	1000	+	.	gene_id "MSTRG.117662"; transcript_id "MSTRG.117662.208"; exon_number "9";
chr22	StringTie	exon	29292137	29292169	1000	+	.	gene_id "MSTRG.117662"; transcript_id "MSTRG.117662.208"; exon_number "10";
chr22	StringTie	exon	29292488	29292606	1000	+	.	gene_id "MSTRG.117662"; transcript_id "MSTRG.117662.208"; exon_number "11";
chr22	StringTie	exon	29296239	29296368	1000	+	.	gene_id "MSTRG.117662"; transcript_id "MSTRG.117662.208"; exon_number "12";
chr22	StringTie	exon	29297827	29297949	1000	+	.	gene_id "MSTRG.117662"; transcript_id "MSTRG.117662.208"; exon_number "13";
chr22	StringTie	exon	29298733	29298895	1000	+	.	gene_id "MSTRG.117662"; transcript_id "MSTRG.117662.208"; exon_number "14";
chr22	StringTie	exon	29299234	29299331	1000	+	.	gene_id "MSTRG.117662"; transcript_id "MSTRG.117662.208"; exon_number "15";
chr22	StringTie	exon	29299599	29299851	1000	+	.	gene_id "MSTRG.117662"; transcript_id "MSTRG.117662.208"; exon_number "16";
chr22	StringTie	exon	29300122	29300872	1000	+	.	gene_id "MSTRG.117662"; transcript_id "MSTRG.117662.208"; exon_number "17";
chr22	StringTie	transcript	29205468	29259610	1000	+	.	gene_id "MSTRG.117662"; transcript_id "MSTRG.117662.21";
chr22	StringTie	exon	29205468	29206139	1000	+	.	gene_id "MSTRG.117662"; transcript_id "MSTRG.117662.21"; exon_number "1";
chr22	StringTie	exon	29214926	29215039	1000	+	.	gene_id "MSTRG.117662"; transcript_id "MSTRG.117662.21"; exon_number "2";
chr22	StringTie	exon	29215527	29215630	1000	+	.	gene_id "MSTRG.117662"; transcript_id "MSTRG.117662.21"; exon_number "3";
chr22	StringTie	exon	29216323	29216635	1000	+	.	gene_id "MSTRG.117662"; transcript_id "MSTRG.117662.21"; exon_number "4";
chr22	StringTie	exon	29225133	29225216	1000	+	.	gene_id "MSTRG.117662"; transcript_id "MSTRG.117662.21"; exon_number "5";
chr22	StringTie	exon	29226490	29226551	1000	+	.	gene_id "MSTRG.117662"; transcript_id "MSTRG.117662.21"; exon_number "6";
chr22	StringTie	exon	29231020	29231140	1000	+	.	gene_id "MSTRG.117662"; transcript_id "MSTRG.117662.21"; exon_number "7";
chr22	StringTie	exon	29231593	29231682	1000	+	.	gene_id "MSTRG.117662"; transcript_id "MSTRG.117662.21"; exon_number "8";
chr22	StringTie	exon	29232256	29232402	1000	+	.	gene_id "MSTRG.117662"; transcript_id "MSTRG.117662.21"; exon_number "9";
chr22	StringTie	exon	29233379	29233468	1000	+	.	gene_id "MSTRG.117662"; transcript_id "MSTRG.117662.21"; exon_number "10";
chr22	StringTie	exon	29233614	29233666	1000	+	.	gene_id "MSTRG.117662"; transcript_id "MSTRG.117662.21"; exon_number "11";
chr22	StringTie	exon	29234137	29234199	1000	+	.	gene_id "MSTRG.117662"; transcript_id "MSTRG.117662.21"; exon_number "12";
chr22	StringTie	exon	29234305	29234349	1000	+	.	gene_id "MSTRG.117662"; transcript_id "MSTRG.117662.21"; exon_number "13";
chr22	StringTie	exon	29243445	29243489	1000	+	.	gene_id "MSTRG.117662"; transcript_id "MSTRG.117662.21"; exon_number "14";
chr22	StringTie	exon	29254203	29254287	1000	+	.	gene_id "MSTRG.117662"; transcript_id "MSTRG.117662.21"; exon_number "15";
chr22	StringTie	exon	29255271	29255361	1000	+	.	gene_id "MSTRG.117662"; transcript_id "MSTRG.117662.21"; exon_number "16";
chr22	StringTie	exon	29258817	29259395	1000	+	.	gene_id "MSTRG.117662"; transcript_id "MSTRG.117662.21"; exon_number "17";
chr22	StringTie	exon	29259467	29259610	1000	+	.	gene_id "MSTRG.117662"; transcript_id "MSTRG.117662.21"; exon_number "18";
chr22	StringTie	transcript	29261272	29300598	1000	+	.	gene_id "MSTRG.117662"; transcript_id "MSTRG.117662.210";
chr22	StringTie	exon	29261272	29261296	1000	+	.	gene_id "MSTRG.117662"; transcript_id "MSTRG.117662.210"; exon_number "1";
chr22	StringTie	exon	29267984	29268349	1000	+	.	gene_id "MSTRG.117662"; transcript_id "MSTRG.117662.210"; exon_number "2";
chr22	StringTie	exon	29272216	29272252	1000	+	.	gene_id "MSTRG.117662"; transcript_id "MSTRG.117662.210"; exon_number "3";
chr22	StringTie	exon	29272380	29272431	1000	+	.	gene_id "MSTRG.117662"; transcript_id "MSTRG.117662.210"; exon_number "4";
chr22	StringTie	exon	29278131	29278216	1000	+	.	gene_id "MSTRG.117662"; transcript_id "MSTRG.117662.210"; exon_number "5";
chr22	StringTie	exon	29282390	29282557	1000	+	.	gene_id "MSTRG.117662"; transcript_id "MSTRG.117662.210"; exon_number "6";
chr22	StringTie	exon	29286923	29287134	1000	+	.	gene_id "MSTRG.117662"; transcript_id "MSTRG.117662.210"; exon_number "7";
chr22	StringTie	exon	29288606	29288786	1000	+	.	gene_id "MSTRG.117662"; transcript_id "MSTRG.117662.210"; exon_number "8";
chr22	StringTie	exon	29291562	29291599	1000	+	.	gene_id "MSTRG.117662"; transcript_id "MSTRG.117662.210"; exon_number "9";
chr22	StringTie	exon	29292137	29292169	1000	+	.	gene_id "MSTRG.117662"; transcript_id "MSTRG.117662.210"; exon_number "10";
chr22	StringTie	exon	29292488	29292606	1000	+	.	gene_id "MSTRG.117662"; transcript_id "MSTRG.117662.210"; exon_number "11";
chr22	StringTie	exon	29296239	29296368	1000	+	.	gene_id "MSTRG.117662"; transcript_id "MSTRG.117662.210"; exon_number "12";
chr22	StringTie	exon	29297827	29297949	1000	+	.	gene_id "MSTRG.117662"; transcript_id "MSTRG.117662.210"; exon_number "13";
chr22	StringTie	exon	29298733	29298895	1000	+	.	gene_id "MSTRG.117662"; transcript_id "MSTRG.117662.210"; exon_number "14";
chr22	StringTie	exon	29299234	29299331	1000	+	.	gene_id "MSTRG.117662"; transcript_id "MSTRG.117662.210"; exon_number "15";
chr22	StringTie	exon	29299599	29299851	1000	+	.	gene_id "MSTRG.117662"; transcript_id "MSTRG.117662.210"; exon_number "16";
chr22	StringTie	exon	29300122	29300598	1000	+	.	gene_id "MSTRG.117662"; transcript_id "MSTRG.117662.210"; exon_number "17";
chr22	StringTie	transcript	29261275	29300581	1000	+	.	gene_id "MSTRG.117662"; transcript_id "MSTRG.117662.211";
chr22	StringTie	exon	29261275	29261296	1000	+	.	gene_id "MSTRG.117662"; transcript_id "MSTRG.117662.211"; exon_number "1";
chr22	StringTie	exon	29267984	29268349	1000	+	.	gene_id "MSTRG.117662"; transcript_id "MSTRG.117662.211"; exon_number "2";
chr22	StringTie	exon	29272216	29272252	1000	+	.	gene_id "MSTRG.117662"; transcript_id "MSTRG.117662.211"; exon_number "3";
chr22	StringTie	exon	29272380	29272431	1000	+	.	gene_id "MSTRG.117662"; transcript_id "MSTRG.117662.211"; exon_number "4";
chr22	StringTie	exon	29278131	29278216	1000	+	.	gene_id "MSTRG.117662"; transcript_id "MSTRG.117662.211"; exon_number "5";
chr22	StringTie	exon	29282390	29282557	1000	+	.	gene_id "MSTRG.117662"; transcript_id "MSTRG.117662.211"; exon_number "6";
chr22	StringTie	exon	29286923	29287134	1000	+	.	gene_id "MSTRG.117662"; transcript_id "MSTRG.117662.211"; exon_number "7";
chr22	StringTie	exon	29288606	29288786	1000	+	.	gene_id "MSTRG.117662"; transcript_id "MSTRG.117662.211"; exon_number "8";
chr22	StringTie	exon	29291562	29291599	1000	+	.	gene_id "MSTRG.117662"; transcript_id "MSTRG.117662.211"; exon_number "9";
chr22	StringTie	exon	29292137	29292169	1000	+	.	gene_id "MSTRG.117662"; transcript_id "MSTRG.117662.211"; exon_number "10";
chr22	StringTie	exon	29292488	29292606	1000	+	.	gene_id "MSTRG.117662"; transcript_id "MSTRG.117662.211"; exon_number "11";
chr22	StringTie	exon	29296239	29296368	1000	+	.	gene_id "MSTRG.117662"; transcript_id "MSTRG.117662.211"; exon_number "12";
chr22	StringTie	exon	29297827	29297949	1000	+	.	gene_id "MSTRG.117662"; transcript_id "MSTRG.117662.211"; exon_number "13";
chr22	StringTie	exon	29298733	29298895	1000	+	.	gene_id "MSTRG.117662"; transcript_id "MSTRG.117662.211"; exon_number "14";
chr22	StringTie	exon	29299195	29299331	1000	+	.	gene_id "MSTRG.117662"; transcript_id "MSTRG.117662.211"; exon_number "15";
chr22	StringTie	exon	29299599	29299851	1000	+	.	gene_id "MSTRG.117662"; transcript_id "MSTRG.117662.211"; exon_number "16";
chr22	StringTie	exon	29300122	29300581	1000	+	.	gene_id "MSTRG.117662"; transcript_id "MSTRG.117662.211"; exon_number "17";
chr22	StringTie	transcript	29261275	29300581	1000	+	.	gene_id "MSTRG.117662"; transcript_id "MSTRG.117662.212";
chr22	StringTie	exon	29261275	29261296	1000	+	.	gene_id "MSTRG.117662"; transcript_id "MSTRG.117662.212"; exon_number "1";
chr22	StringTie	exon	29267984	29268349	1000	+	.	gene_id "MSTRG.117662"; transcript_id "MSTRG.117662.212"; exon_number "2";
chr22	StringTie	exon	29272216	29272252	1000	+	.	gene_id "MSTRG.117662"; transcript_id "MSTRG.117662.212"; exon_number "3";
chr22	StringTie	exon	29272380	29272431	1000	+	.	gene_id "MSTRG.117662"; transcript_id "MSTRG.117662.212"; exon_number "4";
chr22	StringTie	exon	29278131	29278216	1000	+	.	gene_id "MSTRG.117662"; transcript_id "MSTRG.117662.212"; exon_number "5";
chr22	StringTie	exon	29282390	29282557	1000	+	.	gene_id "MSTRG.117662"; transcript_id "MSTRG.117662.212"; exon_number "6";
chr22	StringTie	exon	29286923	29287134	1000	+	.	gene_id "MSTRG.117662"; transcript_id "MSTRG.117662.212"; exon_number "7";
chr22	StringTie	exon	29288606	29288786	1000	+	.	gene_id "MSTRG.117662"; transcript_id "MSTRG.117662.212"; exon_number "8";
chr22	StringTie	exon	29291562	29291599	1000	+	.	gene_id "MSTRG.117662"; transcript_id "MSTRG.117662.212"; exon_number "9";
chr22	StringTie	exon	29292137	29292169	1000	+	.	gene_id "MSTRG.117662"; transcript_id "MSTRG.117662.212"; exon_number "10";
chr22	StringTie	exon	29292488	29292606	1000	+	.	gene_id "MSTRG.117662"; transcript_id "MSTRG.117662.212"; exon_number "11";
chr22	StringTie	exon	29296239	29296368	1000	+	.	gene_id "MSTRG.117662"; transcript_id "MSTRG.117662.212"; exon_number "12";
chr22	StringTie	exon	29297827	29297949	1000	+	.	gene_id "MSTRG.117662"; transcript_id "MSTRG.117662.212"; exon_number "13";
chr22	StringTie	exon	29298733	29298895	1000	+	.	gene_id "MSTRG.117662"; transcript_id "MSTRG.117662.212"; exon_number "14";
chr22	StringTie	exon	29299234	29299280	1000	+	.	gene_id "MSTRG.117662"; transcript_id "MSTRG.117662.212"; exon_number "15";
chr22	StringTie	exon	29299599	29299688	1000	+	.	gene_id "MSTRG.117662"; transcript_id "MSTRG.117662.212"; exon_number "16";
chr22	StringTie	exon	29299743	29299851	1000	+	.	gene_id "MSTRG.117662"; transcript_id "MSTRG.117662.212"; exon_number "17";
chr22	StringTie	exon	29300122	29300581	1000	+	.	gene_id "MSTRG.117662"; transcript_id "MSTRG.117662.212"; exon_number "18";
chr22	StringTie	transcript	29265832	29300525	1000	+	.	gene_id "MSTRG.117662"; transcript_id "MSTRG.117662.213";
chr22	StringTie	exon	29265832	29266214	1000	+	.	gene_id "MSTRG.117662"; transcript_id "MSTRG.117662.213"; exon_number "1";
chr22	StringTie	exon	29267984	29268349	1000	+	.	gene_id "MSTRG.117662"; transcript_id "MSTRG.117662.213"; exon_number "2";
chr22	StringTie	exon	29272216	29272252	1000	+	.	gene_id "MSTRG.117662"; transcript_id "MSTRG.117662.213"; exon_number "3";
chr22	StringTie	exon	29272380	29272431	1000	+	.	gene_id "MSTRG.117662"; transcript_id "MSTRG.117662.213"; exon_number "4";
chr22	StringTie	exon	29273741	29273864	1000	+	.	gene_id "MSTRG.117662"; transcript_id "MSTRG.117662.213"; exon_number "5";
chr22	StringTie	exon	29278030	29278216	1000	+	.	gene_id "MSTRG.117662"; transcript_id "MSTRG.117662.213"; exon_number "6";
chr22	StringTie	exon	29282390	29282557	1000	+	.	gene_id "MSTRG.117662"; transcript_id "MSTRG.117662.213"; exon_number "7";
chr22	StringTie	exon	29286923	29287134	1000	+	.	gene_id "MSTRG.117662"; transcript_id "MSTRG.117662.213"; exon_number "8";
chr22	StringTie	exon	29288606	29292169	1000	+	.	gene_id "MSTRG.117662"; transcript_id "MSTRG.117662.213"; exon_number "9";
chr22	StringTie	exon	29292488	29292606	1000	+	.	gene_id "MSTRG.117662"; transcript_id "MSTRG.117662.213"; exon_number "10";
chr22	StringTie	exon	29296239	29296368	1000	+	.	gene_id "MSTRG.117662"; transcript_id "MSTRG.117662.213"; exon_number "11";
chr22	StringTie	exon	29297833	29297949	1000	+	.	gene_id "MSTRG.117662"; transcript_id "MSTRG.117662.213"; exon_number "12";
chr22	StringTie	exon	29298733	29298895	1000	+	.	gene_id "MSTRG.117662"; transcript_id "MSTRG.117662.213"; exon_number "13";
chr22	StringTie	exon	29299234	29299331	1000	+	.	gene_id "MSTRG.117662"; transcript_id "MSTRG.117662.213"; exon_number "14";
chr22	StringTie	exon	29299599	29299851	1000	+	.	gene_id "MSTRG.117662"; transcript_id "MSTRG.117662.213"; exon_number "15";
chr22	StringTie	exon	29300122	29300525	1000	+	.	gene_id "MSTRG.117662"; transcript_id "MSTRG.117662.213"; exon_number "16";
chr22	StringTie	transcript	29265832	29300590	1000	+	.	gene_id "MSTRG.117662"; transcript_id "MSTRG.117662.214";
chr22	StringTie	exon	29265832	29266214	1000	+	.	gene_id "MSTRG.117662"; transcript_id "MSTRG.117662.214"; exon_number "1";
chr22	StringTie	exon	29267984	29268349	1000	+	.	gene_id "MSTRG.117662"; transcript_id "MSTRG.117662.214"; exon_number "2";
chr22	StringTie	exon	29272216	29272252	1000	+	.	gene_id "MSTRG.117662"; transcript_id "MSTRG.117662.214"; exon_number "3";
chr22	StringTie	exon	29272380	29272431	1000	+	.	gene_id "MSTRG.117662"; transcript_id "MSTRG.117662.214"; exon_number "4";
chr22	StringTie	exon	29273741	29273864	1000	+	.	gene_id "MSTRG.117662"; transcript_id "MSTRG.117662.214"; exon_number "5";
chr22	StringTie	exon	29278030	29278216	1000	+	.	gene_id "MSTRG.117662"; transcript_id "MSTRG.117662.214"; exon_number "6";
chr22	StringTie	exon	29282390	29282557	1000	+	.	gene_id "MSTRG.117662"; transcript_id "MSTRG.117662.214"; exon_number "7";
chr22	StringTie	exon	29286923	29287134	1000	+	.	gene_id "MSTRG.117662"; transcript_id "MSTRG.117662.214"; exon_number "8";
chr22	StringTie	exon	29288606	29291599	1000	+	.	gene_id "MSTRG.117662"; transcript_id "MSTRG.117662.214"; exon_number "9";
chr22	StringTie	exon	29292137	29292169	1000	+	.	gene_id "MSTRG.117662"; transcript_id "MSTRG.117662.214"; exon_number "10";
chr22	StringTie	exon	29292488	29292606	1000	+	.	gene_id "MSTRG.117662"; transcript_id "MSTRG.117662.214"; exon_number "11";
chr22	StringTie	exon	29296239	29296368	1000	+	.	gene_id "MSTRG.117662"; transcript_id "MSTRG.117662.214"; exon_number "12";
chr22	StringTie	exon	29297827	29297949	1000	+	.	gene_id "MSTRG.117662"; transcript_id "MSTRG.117662.214"; exon_number "13";
chr22	StringTie	exon	29298733	29298895	1000	+	.	gene_id "MSTRG.117662"; transcript_id "MSTRG.117662.214"; exon_number "14";
chr22	StringTie	exon	29299234	29299331	1000	+	.	gene_id "MSTRG.117662"; transcript_id "MSTRG.117662.214"; exon_number "15";
chr22	StringTie	exon	29299599	29299851	1000	+	.	gene_id "MSTRG.117662"; transcript_id "MSTRG.117662.214"; exon_number "16";
chr22	StringTie	exon	29300122	29300590	1000	+	.	gene_id "MSTRG.117662"; transcript_id "MSTRG.117662.214"; exon_number "17";
chr22	StringTie	transcript	29265832	29300525	1000	+	.	gene_id "MSTRG.117662"; transcript_id "MSTRG.117662.215";
chr22	StringTie	exon	29265832	29266214	1000	+	.	gene_id "MSTRG.117662"; transcript_id "MSTRG.117662.215"; exon_number "1";
chr22	StringTie	exon	29267984	29268349	1000	+	.	gene_id "MSTRG.117662"; transcript_id "MSTRG.117662.215"; exon_number "2";
chr22	StringTie	exon	29272216	29272252	1000	+	.	gene_id "MSTRG.117662"; transcript_id "MSTRG.117662.215"; exon_number "3";
chr22	StringTie	exon	29272380	29272431	1000	+	.	gene_id "MSTRG.117662"; transcript_id "MSTRG.117662.215"; exon_number "4";
chr22	StringTie	exon	29273741	29273864	1000	+	.	gene_id "MSTRG.117662"; transcript_id "MSTRG.117662.215"; exon_number "5";
chr22	StringTie	exon	29278030	29278216	1000	+	.	gene_id "MSTRG.117662"; transcript_id "MSTRG.117662.215"; exon_number "6";
chr22	StringTie	exon	29282390	29282557	1000	+	.	gene_id "MSTRG.117662"; transcript_id "MSTRG.117662.215"; exon_number "7";
chr22	StringTie	exon	29286923	29287134	1000	+	.	gene_id "MSTRG.117662"; transcript_id "MSTRG.117662.215"; exon_number "8";
chr22	StringTie	exon	29288606	29288786	1000	+	.	gene_id "MSTRG.117662"; transcript_id "MSTRG.117662.215"; exon_number "9";
chr22	StringTie	exon	29291565	29291599	1000	+	.	gene_id "MSTRG.117662"; transcript_id "MSTRG.117662.215"; exon_number "10";
chr22	StringTie	exon	29292137	29292169	1000	+	.	gene_id "MSTRG.117662"; transcript_id "MSTRG.117662.215"; exon_number "11";
chr22	StringTie	exon	29292488	29292606	1000	+	.	gene_id "MSTRG.117662"; transcript_id "MSTRG.117662.215"; exon_number "12";
chr22	StringTie	exon	29296239	29296368	1000	+	.	gene_id "MSTRG.117662"; transcript_id "MSTRG.117662.215"; exon_number "13";
chr22	StringTie	exon	29297827	29297949	1000	+	.	gene_id "MSTRG.117662"; transcript_id "MSTRG.117662.215"; exon_number "14";
chr22	StringTie	exon	29298733	29298895	1000	+	.	gene_id "MSTRG.117662"; transcript_id "MSTRG.117662.215"; exon_number "15";
chr22	StringTie	exon	29299234	29299331	1000	+	.	gene_id "MSTRG.117662"; transcript_id "MSTRG.117662.215"; exon_number "16";
chr22	StringTie	exon	29299599	29299851	1000	+	.	gene_id "MSTRG.117662"; transcript_id "MSTRG.117662.215"; exon_number "17";
chr22	StringTie	exon	29300122	29300525	1000	+	.	gene_id "MSTRG.117662"; transcript_id "MSTRG.117662.215"; exon_number "18";
chr22	StringTie	transcript	29265832	29300590	1000	+	.	gene_id "MSTRG.117662"; transcript_id "MSTRG.117662.216";
chr22	StringTie	exon	29265832	29266214	1000	+	.	gene_id "MSTRG.117662"; transcript_id "MSTRG.117662.216"; exon_number "1";
chr22	StringTie	exon	29267984	29268349	1000	+	.	gene_id "MSTRG.117662"; transcript_id "MSTRG.117662.216"; exon_number "2";
chr22	StringTie	exon	29272216	29272252	1000	+	.	gene_id "MSTRG.117662"; transcript_id "MSTRG.117662.216"; exon_number "3";
chr22	StringTie	exon	29272380	29272431	1000	+	.	gene_id "MSTRG.117662"; transcript_id "MSTRG.117662.216"; exon_number "4";
chr22	StringTie	exon	29273741	29273864	1000	+	.	gene_id "MSTRG.117662"; transcript_id "MSTRG.117662.216"; exon_number "5";
chr22	StringTie	exon	29278030	29278216	1000	+	.	gene_id "MSTRG.117662"; transcript_id "MSTRG.117662.216"; exon_number "6";
chr22	StringTie	exon	29282390	29282557	1000	+	.	gene_id "MSTRG.117662"; transcript_id "MSTRG.117662.216"; exon_number "7";
chr22	StringTie	exon	29286923	29287134	1000	+	.	gene_id "MSTRG.117662"; transcript_id "MSTRG.117662.216"; exon_number "8";
chr22	StringTie	exon	29288606	29288786	1000	+	.	gene_id "MSTRG.117662"; transcript_id "MSTRG.117662.216"; exon_number "9";
chr22	StringTie	exon	29291562	29291599	1000	+	.	gene_id "MSTRG.117662"; transcript_id "MSTRG.117662.216"; exon_number "10";
chr22	StringTie	exon	29292137	29292169	1000	+	.	gene_id "MSTRG.117662"; transcript_id "MSTRG.117662.216"; exon_number "11";
chr22	StringTie	exon	29292488	29292606	1000	+	.	gene_id "MSTRG.117662"; transcript_id "MSTRG.117662.216"; exon_number "12";
chr22	StringTie	exon	29296239	29296368	1000	+	.	gene_id "MSTRG.117662"; transcript_id "MSTRG.117662.216"; exon_number "13";
chr22	StringTie	exon	29297827	29297949	1000	+	.	gene_id "MSTRG.117662"; transcript_id "MSTRG.117662.216"; exon_number "14";
chr22	StringTie	exon	29298733	29298895	1000	+	.	gene_id "MSTRG.117662"; transcript_id "MSTRG.117662.216"; exon_number "15";
chr22	StringTie	exon	29299234	29299331	1000	+	.	gene_id "MSTRG.117662"; transcript_id "MSTRG.117662.216"; exon_number "16";
chr22	StringTie	exon	29299599	29299851	1000	+	.	gene_id "MSTRG.117662"; transcript_id "MSTRG.117662.216"; exon_number "17";
chr22	StringTie	exon	29300122	29300590	1000	+	.	gene_id "MSTRG.117662"; transcript_id "MSTRG.117662.216"; exon_number "18";
chr22	StringTie	transcript	29267945	29300646	1000	+	.	gene_id "MSTRG.117662"; transcript_id "MSTRG.117662.217";
chr22	StringTie	exon	29267945	29268349	1000	+	.	gene_id "MSTRG.117662"; transcript_id "MSTRG.117662.217"; exon_number "1";
chr22	StringTie	exon	29272216	29272252	1000	+	.	gene_id "MSTRG.117662"; transcript_id "MSTRG.117662.217"; exon_number "2";
chr22	StringTie	exon	29272380	29272431	1000	+	.	gene_id "MSTRG.117662"; transcript_id "MSTRG.117662.217"; exon_number "3";
chr22	StringTie	exon	29273738	29273864	1000	+	.	gene_id "MSTRG.117662"; transcript_id "MSTRG.117662.217"; exon_number "4";
chr22	StringTie	exon	29278030	29278216	1000	+	.	gene_id "MSTRG.117662"; transcript_id "MSTRG.117662.217"; exon_number "5";
chr22	StringTie	exon	29282390	29282557	1000	+	.	gene_id "MSTRG.117662"; transcript_id "MSTRG.117662.217"; exon_number "6";
chr22	StringTie	exon	29286923	29287134	1000	+	.	gene_id "MSTRG.117662"; transcript_id "MSTRG.117662.217"; exon_number "7";
chr22	StringTie	exon	29288606	29288786	1000	+	.	gene_id "MSTRG.117662"; transcript_id "MSTRG.117662.217"; exon_number "8";
chr22	StringTie	exon	29291565	29291599	1000	+	.	gene_id "MSTRG.117662"; transcript_id "MSTRG.117662.217"; exon_number "9";
chr22	StringTie	exon	29292137	29292169	1000	+	.	gene_id "MSTRG.117662"; transcript_id "MSTRG.117662.217"; exon_number "10";
chr22	StringTie	exon	29292488	29292606	1000	+	.	gene_id "MSTRG.117662"; transcript_id "MSTRG.117662.217"; exon_number "11";
chr22	StringTie	exon	29296239	29296368	1000	+	.	gene_id "MSTRG.117662"; transcript_id "MSTRG.117662.217"; exon_number "12";
chr22	StringTie	exon	29297827	29297949	1000	+	.	gene_id "MSTRG.117662"; transcript_id "MSTRG.117662.217"; exon_number "13";
chr22	StringTie	exon	29298733	29298895	1000	+	.	gene_id "MSTRG.117662"; transcript_id "MSTRG.117662.217"; exon_number "14";
chr22	StringTie	exon	29299234	29299331	1000	+	.	gene_id "MSTRG.117662"; transcript_id "MSTRG.117662.217"; exon_number "15";
chr22	StringTie	exon	29299599	29299851	1000	+	.	gene_id "MSTRG.117662"; transcript_id "MSTRG.117662.217"; exon_number "16";
chr22	StringTie	exon	29300122	29300646	1000	+	.	gene_id "MSTRG.117662"; transcript_id "MSTRG.117662.217"; exon_number "17";
chr22	StringTie	transcript	29267952	29300564	1000	+	.	gene_id "MSTRG.117662"; transcript_id "MSTRG.117662.218";
chr22	StringTie	exon	29267952	29268349	1000	+	.	gene_id "MSTRG.117662"; transcript_id "MSTRG.117662.218"; exon_number "1";
chr22	StringTie	exon	29272216	29272252	1000	+	.	gene_id "MSTRG.117662"; transcript_id "MSTRG.117662.218"; exon_number "2";
chr22	StringTie	exon	29272380	29272431	1000	+	.	gene_id "MSTRG.117662"; transcript_id "MSTRG.117662.218"; exon_number "3";
chr22	StringTie	exon	29273738	29273864	1000	+	.	gene_id "MSTRG.117662"; transcript_id "MSTRG.117662.218"; exon_number "4";
chr22	StringTie	exon	29278030	29278216	1000	+	.	gene_id "MSTRG.117662"; transcript_id "MSTRG.117662.218"; exon_number "5";
chr22	StringTie	exon	29282390	29282557	1000	+	.	gene_id "MSTRG.117662"; transcript_id "MSTRG.117662.218"; exon_number "6";
chr22	StringTie	exon	29286923	29287134	1000	+	.	gene_id "MSTRG.117662"; transcript_id "MSTRG.117662.218"; exon_number "7";
chr22	StringTie	exon	29288606	29288786	1000	+	.	gene_id "MSTRG.117662"; transcript_id "MSTRG.117662.218"; exon_number "8";
chr22	StringTie	exon	29291562	29291599	1000	+	.	gene_id "MSTRG.117662"; transcript_id "MSTRG.117662.218"; exon_number "9";
chr22	StringTie	exon	29292137	29292169	1000	+	.	gene_id "MSTRG.117662"; transcript_id "MSTRG.117662.218"; exon_number "10";
chr22	StringTie	exon	29292488	29292606	1000	+	.	gene_id "MSTRG.117662"; transcript_id "MSTRG.117662.218"; exon_number "11";
chr22	StringTie	exon	29296239	29296368	1000	+	.	gene_id "MSTRG.117662"; transcript_id "MSTRG.117662.218"; exon_number "12";
chr22	StringTie	exon	29297827	29297949	1000	+	.	gene_id "MSTRG.117662"; transcript_id "MSTRG.117662.218"; exon_number "13";
chr22	StringTie	exon	29298733	29298895	1000	+	.	gene_id "MSTRG.117662"; transcript_id "MSTRG.117662.218"; exon_number "14";
chr22	StringTie	exon	29299234	29299331	1000	+	.	gene_id "MSTRG.117662"; transcript_id "MSTRG.117662.218"; exon_number "15";
chr22	StringTie	exon	29299599	29299664	1000	+	.	gene_id "MSTRG.117662"; transcript_id "MSTRG.117662.218"; exon_number "16";
chr22	StringTie	exon	29299689	29299851	1000	+	.	gene_id "MSTRG.117662"; transcript_id "MSTRG.117662.218"; exon_number "17";
chr22	StringTie	exon	29300122	29300564	1000	+	.	gene_id "MSTRG.117662"; transcript_id "MSTRG.117662.218"; exon_number "18";
chr22	StringTie	transcript	29267957	29300608	1000	+	.	gene_id "MSTRG.117662"; transcript_id "MSTRG.117662.219";
chr22	StringTie	exon	29267957	29268349	1000	+	.	gene_id "MSTRG.117662"; transcript_id "MSTRG.117662.219"; exon_number "1";
chr22	StringTie	exon	29272216	29272252	1000	+	.	gene_id "MSTRG.117662"; transcript_id "MSTRG.117662.219"; exon_number "2";
chr22	StringTie	exon	29272380	29272431	1000	+	.	gene_id "MSTRG.117662"; transcript_id "MSTRG.117662.219"; exon_number "3";
chr22	StringTie	exon	29273738	29273864	1000	+	.	gene_id "MSTRG.117662"; transcript_id "MSTRG.117662.219"; exon_number "4";
chr22	StringTie	exon	29278030	29278216	1000	+	.	gene_id "MSTRG.117662"; transcript_id "MSTRG.117662.219"; exon_number "5";
chr22	StringTie	exon	29282390	29282557	1000	+	.	gene_id "MSTRG.117662"; transcript_id "MSTRG.117662.219"; exon_number "6";
chr22	StringTie	exon	29286923	29287134	1000	+	.	gene_id "MSTRG.117662"; transcript_id "MSTRG.117662.219"; exon_number "7";
chr22	StringTie	exon	29288606	29288786	1000	+	.	gene_id "MSTRG.117662"; transcript_id "MSTRG.117662.219"; exon_number "8";
chr22	StringTie	exon	29292137	29292169	1000	+	.	gene_id "MSTRG.117662"; transcript_id "MSTRG.117662.219"; exon_number "9";
chr22	StringTie	exon	29292488	29292606	1000	+	.	gene_id "MSTRG.117662"; transcript_id "MSTRG.117662.219"; exon_number "10";
chr22	StringTie	exon	29296239	29296368	1000	+	.	gene_id "MSTRG.117662"; transcript_id "MSTRG.117662.219"; exon_number "11";
chr22	StringTie	exon	29297827	29297949	1000	+	.	gene_id "MSTRG.117662"; transcript_id "MSTRG.117662.219"; exon_number "12";
chr22	StringTie	exon	29298733	29298801	1000	+	.	gene_id "MSTRG.117662"; transcript_id "MSTRG.117662.219"; exon_number "13";
chr22	StringTie	exon	29298853	29298895	1000	+	.	gene_id "MSTRG.117662"; transcript_id "MSTRG.117662.219"; exon_number "14";
chr22	StringTie	exon	29299234	29299331	1000	+	.	gene_id "MSTRG.117662"; transcript_id "MSTRG.117662.219"; exon_number "15";
chr22	StringTie	exon	29299599	29299851	1000	+	.	gene_id "MSTRG.117662"; transcript_id "MSTRG.117662.219"; exon_number "16";
chr22	StringTie	exon	29300122	29300608	1000	+	.	gene_id "MSTRG.117662"; transcript_id "MSTRG.117662.219"; exon_number "17";
chr22	StringTie	transcript	29205468	29300535	1000	+	.	gene_id "MSTRG.117662"; transcript_id "MSTRG.117662.22";
chr22	StringTie	exon	29205468	29206139	1000	+	.	gene_id "MSTRG.117662"; transcript_id "MSTRG.117662.22"; exon_number "1";
chr22	StringTie	exon	29214926	29215039	1000	+	.	gene_id "MSTRG.117662"; transcript_id "MSTRG.117662.22"; exon_number "2";
chr22	StringTie	exon	29215533	29215630	1000	+	.	gene_id "MSTRG.117662"; transcript_id "MSTRG.117662.22"; exon_number "3";
chr22	StringTie	exon	29225133	29225216	1000	+	.	gene_id "MSTRG.117662"; transcript_id "MSTRG.117662.22"; exon_number "4";
chr22	StringTie	exon	29226490	29226551	1000	+	.	gene_id "MSTRG.117662"; transcript_id "MSTRG.117662.22"; exon_number "5";
chr22	StringTie	exon	29231020	29231140	1000	+	.	gene_id "MSTRG.117662"; transcript_id "MSTRG.117662.22"; exon_number "6";
chr22	StringTie	exon	29231593	29231682	1000	+	.	gene_id "MSTRG.117662"; transcript_id "MSTRG.117662.22"; exon_number "7";
chr22	StringTie	exon	29232256	29232402	1000	+	.	gene_id "MSTRG.117662"; transcript_id "MSTRG.117662.22"; exon_number "8";
chr22	StringTie	exon	29233379	29233468	1000	+	.	gene_id "MSTRG.117662"; transcript_id "MSTRG.117662.22"; exon_number "9";
chr22	StringTie	exon	29233614	29233666	1000	+	.	gene_id "MSTRG.117662"; transcript_id "MSTRG.117662.22"; exon_number "10";
chr22	StringTie	exon	29234137	29234199	1000	+	.	gene_id "MSTRG.117662"; transcript_id "MSTRG.117662.22"; exon_number "11";
chr22	StringTie	exon	29234305	29234349	1000	+	.	gene_id "MSTRG.117662"; transcript_id "MSTRG.117662.22"; exon_number "12";
chr22	StringTie	exon	29243445	29243489	1000	+	.	gene_id "MSTRG.117662"; transcript_id "MSTRG.117662.22"; exon_number "13";
chr22	StringTie	exon	29254203	29254287	1000	+	.	gene_id "MSTRG.117662"; transcript_id "MSTRG.117662.22"; exon_number "14";
chr22	StringTie	exon	29255271	29255361	1000	+	.	gene_id "MSTRG.117662"; transcript_id "MSTRG.117662.22"; exon_number "15";
chr22	StringTie	exon	29267984	29268349	1000	+	.	gene_id "MSTRG.117662"; transcript_id "MSTRG.117662.22"; exon_number "16";
chr22	StringTie	exon	29272216	29272252	1000	+	.	gene_id "MSTRG.117662"; transcript_id "MSTRG.117662.22"; exon_number "17";
chr22	StringTie	exon	29272380	29272431	1000	+	.	gene_id "MSTRG.117662"; transcript_id "MSTRG.117662.22"; exon_number "18";
chr22	StringTie	exon	29273741	29273864	1000	+	.	gene_id "MSTRG.117662"; transcript_id "MSTRG.117662.22"; exon_number "19";
chr22	StringTie	exon	29278030	29278216	1000	+	.	gene_id "MSTRG.117662"; transcript_id "MSTRG.117662.22"; exon_number "20";
chr22	StringTie	exon	29282390	29282557	1000	+	.	gene_id "MSTRG.117662"; transcript_id "MSTRG.117662.22"; exon_number "21";
chr22	StringTie	exon	29286923	29287134	1000	+	.	gene_id "MSTRG.117662"; transcript_id "MSTRG.117662.22"; exon_number "22";
chr22	StringTie	exon	29288606	29288786	1000	+	.	gene_id "MSTRG.117662"; transcript_id "MSTRG.117662.22"; exon_number "23";
chr22	StringTie	exon	29291565	29291599	1000	+	.	gene_id "MSTRG.117662"; transcript_id "MSTRG.117662.22"; exon_number "24";
chr22	StringTie	exon	29292137	29292169	1000	+	.	gene_id "MSTRG.117662"; transcript_id "MSTRG.117662.22"; exon_number "25";
chr22	StringTie	exon	29292488	29292606	1000	+	.	gene_id "MSTRG.117662"; transcript_id "MSTRG.117662.22"; exon_number "26";
chr22	StringTie	exon	29296239	29296368	1000	+	.	gene_id "MSTRG.117662"; transcript_id "MSTRG.117662.22"; exon_number "27";
chr22	StringTie	exon	29297827	29297949	1000	+	.	gene_id "MSTRG.117662"; transcript_id "MSTRG.117662.22"; exon_number "28";
chr22	StringTie	exon	29298733	29298895	1000	+	.	gene_id "MSTRG.117662"; transcript_id "MSTRG.117662.22"; exon_number "29";
chr22	StringTie	exon	29299234	29299331	1000	+	.	gene_id "MSTRG.117662"; transcript_id "MSTRG.117662.22"; exon_number "30";
chr22	StringTie	exon	29299599	29299851	1000	+	.	gene_id "MSTRG.117662"; transcript_id "MSTRG.117662.22"; exon_number "31";
chr22	StringTie	exon	29300122	29300535	1000	+	.	gene_id "MSTRG.117662"; transcript_id "MSTRG.117662.22"; exon_number "32";
chr22	StringTie	transcript	29267957	29300547	1000	+	.	gene_id "MSTRG.117662"; transcript_id "MSTRG.117662.220";
chr22	StringTie	exon	29267957	29268349	1000	+	.	gene_id "MSTRG.117662"; transcript_id "MSTRG.117662.220"; exon_number "1";
chr22	StringTie	exon	29272216	29272252	1000	+	.	gene_id "MSTRG.117662"; transcript_id "MSTRG.117662.220"; exon_number "2";
chr22	StringTie	exon	29272380	29272431	1000	+	.	gene_id "MSTRG.117662"; transcript_id "MSTRG.117662.220"; exon_number "3";
chr22	StringTie	exon	29273741	29273864	1000	+	.	gene_id "MSTRG.117662"; transcript_id "MSTRG.117662.220"; exon_number "4";
chr22	StringTie	exon	29278030	29278216	1000	+	.	gene_id "MSTRG.117662"; transcript_id "MSTRG.117662.220"; exon_number "5";
chr22	StringTie	exon	29282390	29282557	1000	+	.	gene_id "MSTRG.117662"; transcript_id "MSTRG.117662.220"; exon_number "6";
chr22	StringTie	exon	29286923	29287134	1000	+	.	gene_id "MSTRG.117662"; transcript_id "MSTRG.117662.220"; exon_number "7";
chr22	StringTie	exon	29288606	29288689	1000	+	.	gene_id "MSTRG.117662"; transcript_id "MSTRG.117662.220"; exon_number "8";
chr22	StringTie	exon	29288744	29288786	1000	+	.	gene_id "MSTRG.117662"; transcript_id "MSTRG.117662.220"; exon_number "9";
chr22	StringTie	exon	29291562	29291599	1000	+	.	gene_id "MSTRG.117662"; transcript_id "MSTRG.117662.220"; exon_number "10";
chr22	StringTie	exon	29292137	29292169	1000	+	.	gene_id "MSTRG.117662"; transcript_id "MSTRG.117662.220"; exon_number "11";
chr22	StringTie	exon	29292488	29292606	1000	+	.	gene_id "MSTRG.117662"; transcript_id "MSTRG.117662.220"; exon_number "12";
chr22	StringTie	exon	29296239	29296368	1000	+	.	gene_id "MSTRG.117662"; transcript_id "MSTRG.117662.220"; exon_number "13";
chr22	StringTie	exon	29297827	29297949	1000	+	.	gene_id "MSTRG.117662"; transcript_id "MSTRG.117662.220"; exon_number "14";
chr22	StringTie	exon	29298733	29298895	1000	+	.	gene_id "MSTRG.117662"; transcript_id "MSTRG.117662.220"; exon_number "15";
chr22	StringTie	exon	29299234	29299331	1000	+	.	gene_id "MSTRG.117662"; transcript_id "MSTRG.117662.220"; exon_number "16";
chr22	StringTie	exon	29299599	29299646	1000	+	.	gene_id "MSTRG.117662"; transcript_id "MSTRG.117662.220"; exon_number "17";
chr22	StringTie	exon	29299710	29299851	1000	+	.	gene_id "MSTRG.117662"; transcript_id "MSTRG.117662.220"; exon_number "18";
chr22	StringTie	exon	29300122	29300547	1000	+	.	gene_id "MSTRG.117662"; transcript_id "MSTRG.117662.220"; exon_number "19";
chr22	StringTie	transcript	29267960	29300535	1000	+	.	gene_id "MSTRG.117662"; transcript_id "MSTRG.117662.221";
chr22	StringTie	exon	29267960	29268349	1000	+	.	gene_id "MSTRG.117662"; transcript_id "MSTRG.117662.221"; exon_number "1";
chr22	StringTie	exon	29272216	29272252	1000	+	.	gene_id "MSTRG.117662"; transcript_id "MSTRG.117662.221"; exon_number "2";
chr22	StringTie	exon	29272380	29272431	1000	+	.	gene_id "MSTRG.117662"; transcript_id "MSTRG.117662.221"; exon_number "3";
chr22	StringTie	exon	29273738	29273864	1000	+	.	gene_id "MSTRG.117662"; transcript_id "MSTRG.117662.221"; exon_number "4";
chr22	StringTie	exon	29278030	29278216	1000	+	.	gene_id "MSTRG.117662"; transcript_id "MSTRG.117662.221"; exon_number "5";
chr22	StringTie	exon	29282390	29282557	1000	+	.	gene_id "MSTRG.117662"; transcript_id "MSTRG.117662.221"; exon_number "6";
chr22	StringTie	exon	29286923	29287134	1000	+	.	gene_id "MSTRG.117662"; transcript_id "MSTRG.117662.221"; exon_number "7";
chr22	StringTie	exon	29288606	29288786	1000	+	.	gene_id "MSTRG.117662"; transcript_id "MSTRG.117662.221"; exon_number "8";
chr22	StringTie	exon	29291562	29291599	1000	+	.	gene_id "MSTRG.117662"; transcript_id "MSTRG.117662.221"; exon_number "9";
chr22	StringTie	exon	29292137	29292169	1000	+	.	gene_id "MSTRG.117662"; transcript_id "MSTRG.117662.221"; exon_number "10";
chr22	StringTie	exon	29292488	29292606	1000	+	.	gene_id "MSTRG.117662"; transcript_id "MSTRG.117662.221"; exon_number "11";
chr22	StringTie	exon	29296239	29296368	1000	+	.	gene_id "MSTRG.117662"; transcript_id "MSTRG.117662.221"; exon_number "12";
chr22	StringTie	exon	29297827	29297949	1000	+	.	gene_id "MSTRG.117662"; transcript_id "MSTRG.117662.221"; exon_number "13";
chr22	StringTie	exon	29298733	29298801	1000	+	.	gene_id "MSTRG.117662"; transcript_id "MSTRG.117662.221"; exon_number "14";
chr22	StringTie	exon	29298853	29298895	1000	+	.	gene_id "MSTRG.117662"; transcript_id "MSTRG.117662.221"; exon_number "15";
chr22	StringTie	exon	29299234	29299331	1000	+	.	gene_id "MSTRG.117662"; transcript_id "MSTRG.117662.221"; exon_number "16";
chr22	StringTie	exon	29299599	29299851	1000	+	.	gene_id "MSTRG.117662"; transcript_id "MSTRG.117662.221"; exon_number "17";
chr22	StringTie	exon	29300122	29300535	1000	+	.	gene_id "MSTRG.117662"; transcript_id "MSTRG.117662.221"; exon_number "18";
chr22	StringTie	transcript	29267961	29300679	1000	+	.	gene_id "MSTRG.117662"; transcript_id "MSTRG.117662.222";
chr22	StringTie	exon	29267961	29268349	1000	+	.	gene_id "MSTRG.117662"; transcript_id "MSTRG.117662.222"; exon_number "1";
chr22	StringTie	exon	29272216	29272252	1000	+	.	gene_id "MSTRG.117662"; transcript_id "MSTRG.117662.222"; exon_number "2";
chr22	StringTie	exon	29272380	29272431	1000	+	.	gene_id "MSTRG.117662"; transcript_id "MSTRG.117662.222"; exon_number "3";
chr22	StringTie	exon	29278131	29278216	1000	+	.	gene_id "MSTRG.117662"; transcript_id "MSTRG.117662.222"; exon_number "4";
chr22	StringTie	exon	29282390	29282557	1000	+	.	gene_id "MSTRG.117662"; transcript_id "MSTRG.117662.222"; exon_number "5";
chr22	StringTie	exon	29286923	29287134	1000	+	.	gene_id "MSTRG.117662"; transcript_id "MSTRG.117662.222"; exon_number "6";
chr22	StringTie	exon	29288606	29288786	1000	+	.	gene_id "MSTRG.117662"; transcript_id "MSTRG.117662.222"; exon_number "7";
chr22	StringTie	exon	29291565	29291599	1000	+	.	gene_id "MSTRG.117662"; transcript_id "MSTRG.117662.222"; exon_number "8";
chr22	StringTie	exon	29292137	29292169	1000	+	.	gene_id "MSTRG.117662"; transcript_id "MSTRG.117662.222"; exon_number "9";
chr22	StringTie	exon	29292488	29292606	1000	+	.	gene_id "MSTRG.117662"; transcript_id "MSTRG.117662.222"; exon_number "10";
chr22	StringTie	exon	29296239	29296368	1000	+	.	gene_id "MSTRG.117662"; transcript_id "MSTRG.117662.222"; exon_number "11";
chr22	StringTie	exon	29297827	29297949	1000	+	.	gene_id "MSTRG.117662"; transcript_id "MSTRG.117662.222"; exon_number "12";
chr22	StringTie	exon	29298733	29298895	1000	+	.	gene_id "MSTRG.117662"; transcript_id "MSTRG.117662.222"; exon_number "13";
chr22	StringTie	exon	29299234	29299331	1000	+	.	gene_id "MSTRG.117662"; transcript_id "MSTRG.117662.222"; exon_number "14";
chr22	StringTie	exon	29299599	29299851	1000	+	.	gene_id "MSTRG.117662"; transcript_id "MSTRG.117662.222"; exon_number "15";
chr22	StringTie	exon	29300122	29300679	1000	+	.	gene_id "MSTRG.117662"; transcript_id "MSTRG.117662.222"; exon_number "16";
chr22	StringTie	transcript	29267963	29300591	1000	+	.	gene_id "MSTRG.117662"; transcript_id "MSTRG.117662.223";
chr22	StringTie	exon	29267963	29268349	1000	+	.	gene_id "MSTRG.117662"; transcript_id "MSTRG.117662.223"; exon_number "1";
chr22	StringTie	exon	29272216	29272252	1000	+	.	gene_id "MSTRG.117662"; transcript_id "MSTRG.117662.223"; exon_number "2";
chr22	StringTie	exon	29272380	29272431	1000	+	.	gene_id "MSTRG.117662"; transcript_id "MSTRG.117662.223"; exon_number "3";
chr22	StringTie	exon	29273738	29273864	1000	+	.	gene_id "MSTRG.117662"; transcript_id "MSTRG.117662.223"; exon_number "4";
chr22	StringTie	exon	29278030	29278216	1000	+	.	gene_id "MSTRG.117662"; transcript_id "MSTRG.117662.223"; exon_number "5";
chr22	StringTie	exon	29282390	29282557	1000	+	.	gene_id "MSTRG.117662"; transcript_id "MSTRG.117662.223"; exon_number "6";
chr22	StringTie	exon	29286923	29287134	1000	+	.	gene_id "MSTRG.117662"; transcript_id "MSTRG.117662.223"; exon_number "7";
chr22	StringTie	exon	29288606	29288786	1000	+	.	gene_id "MSTRG.117662"; transcript_id "MSTRG.117662.223"; exon_number "8";
chr22	StringTie	exon	29291562	29291599	1000	+	.	gene_id "MSTRG.117662"; transcript_id "MSTRG.117662.223"; exon_number "9";
chr22	StringTie	exon	29292137	29292169	1000	+	.	gene_id "MSTRG.117662"; transcript_id "MSTRG.117662.223"; exon_number "10";
chr22	StringTie	exon	29292488	29292606	1000	+	.	gene_id "MSTRG.117662"; transcript_id "MSTRG.117662.223"; exon_number "11";
chr22	StringTie	exon	29296239	29296368	1000	+	.	gene_id "MSTRG.117662"; transcript_id "MSTRG.117662.223"; exon_number "12";
chr22	StringTie	exon	29297827	29297949	1000	+	.	gene_id "MSTRG.117662"; transcript_id "MSTRG.117662.223"; exon_number "13";
chr22	StringTie	exon	29298733	29298895	1000	+	.	gene_id "MSTRG.117662"; transcript_id "MSTRG.117662.223"; exon_number "14";
chr22	StringTie	exon	29299234	29299331	1000	+	.	gene_id "MSTRG.117662"; transcript_id "MSTRG.117662.223"; exon_number "15";
chr22	StringTie	exon	29299599	29299688	1000	+	.	gene_id "MSTRG.117662"; transcript_id "MSTRG.117662.223"; exon_number "16";
chr22	StringTie	exon	29299710	29299851	1000	+	.	gene_id "MSTRG.117662"; transcript_id "MSTRG.117662.223"; exon_number "17";
chr22	StringTie	exon	29300122	29300591	1000	+	.	gene_id "MSTRG.117662"; transcript_id "MSTRG.117662.223"; exon_number "18";
chr22	StringTie	transcript	29267963	29300528	1000	+	.	gene_id "MSTRG.117662"; transcript_id "MSTRG.117662.224";
chr22	StringTie	exon	29267963	29268349	1000	+	.	gene_id "MSTRG.117662"; transcript_id "MSTRG.117662.224"; exon_number "1";
chr22	StringTie	exon	29272216	29272252	1000	+	.	gene_id "MSTRG.117662"; transcript_id "MSTRG.117662.224"; exon_number "2";
chr22	StringTie	exon	29272380	29272431	1000	+	.	gene_id "MSTRG.117662"; transcript_id "MSTRG.117662.224"; exon_number "3";
chr22	StringTie	exon	29273738	29273864	1000	+	.	gene_id "MSTRG.117662"; transcript_id "MSTRG.117662.224"; exon_number "4";
chr22	StringTie	exon	29278030	29278216	1000	+	.	gene_id "MSTRG.117662"; transcript_id "MSTRG.117662.224"; exon_number "5";
chr22	StringTie	exon	29282390	29282557	1000	+	.	gene_id "MSTRG.117662"; transcript_id "MSTRG.117662.224"; exon_number "6";
chr22	StringTie	exon	29286923	29287134	1000	+	.	gene_id "MSTRG.117662"; transcript_id "MSTRG.117662.224"; exon_number "7";
chr22	StringTie	exon	29288606	29288786	1000	+	.	gene_id "MSTRG.117662"; transcript_id "MSTRG.117662.224"; exon_number "8";
chr22	StringTie	exon	29291565	29291599	1000	+	.	gene_id "MSTRG.117662"; transcript_id "MSTRG.117662.224"; exon_number "9";
chr22	StringTie	exon	29292137	29292169	1000	+	.	gene_id "MSTRG.117662"; transcript_id "MSTRG.117662.224"; exon_number "10";
chr22	StringTie	exon	29292488	29292606	1000	+	.	gene_id "MSTRG.117662"; transcript_id "MSTRG.117662.224"; exon_number "11";
chr22	StringTie	exon	29296239	29296368	1000	+	.	gene_id "MSTRG.117662"; transcript_id "MSTRG.117662.224"; exon_number "12";
chr22	StringTie	exon	29297827	29297949	1000	+	.	gene_id "MSTRG.117662"; transcript_id "MSTRG.117662.224"; exon_number "13";
chr22	StringTie	exon	29298733	29298895	1000	+	.	gene_id "MSTRG.117662"; transcript_id "MSTRG.117662.224"; exon_number "14";
chr22	StringTie	exon	29299234	29299280	1000	+	.	gene_id "MSTRG.117662"; transcript_id "MSTRG.117662.224"; exon_number "15";
chr22	StringTie	exon	29299599	29299851	1000	+	.	gene_id "MSTRG.117662"; transcript_id "MSTRG.117662.224"; exon_number "16";
chr22	StringTie	exon	29300122	29300528	1000	+	.	gene_id "MSTRG.117662"; transcript_id "MSTRG.117662.224"; exon_number "17";
chr22	StringTie	transcript	29267963	29300525	1000	+	.	gene_id "MSTRG.117662"; transcript_id "MSTRG.117662.225";
chr22	StringTie	exon	29267963	29268349	1000	+	.	gene_id "MSTRG.117662"; transcript_id "MSTRG.117662.225"; exon_number "1";
chr22	StringTie	exon	29272216	29272252	1000	+	.	gene_id "MSTRG.117662"; transcript_id "MSTRG.117662.225"; exon_number "2";
chr22	StringTie	exon	29272380	29272431	1000	+	.	gene_id "MSTRG.117662"; transcript_id "MSTRG.117662.225"; exon_number "3";
chr22	StringTie	exon	29273738	29273864	1000	+	.	gene_id "MSTRG.117662"; transcript_id "MSTRG.117662.225"; exon_number "4";
chr22	StringTie	exon	29278030	29278216	1000	+	.	gene_id "MSTRG.117662"; transcript_id "MSTRG.117662.225"; exon_number "5";
chr22	StringTie	exon	29282390	29282557	1000	+	.	gene_id "MSTRG.117662"; transcript_id "MSTRG.117662.225"; exon_number "6";
chr22	StringTie	exon	29286923	29287134	1000	+	.	gene_id "MSTRG.117662"; transcript_id "MSTRG.117662.225"; exon_number "7";
chr22	StringTie	exon	29288606	29288786	1000	+	.	gene_id "MSTRG.117662"; transcript_id "MSTRG.117662.225"; exon_number "8";
chr22	StringTie	exon	29291565	29291599	1000	+	.	gene_id "MSTRG.117662"; transcript_id "MSTRG.117662.225"; exon_number "9";
chr22	StringTie	exon	29292137	29292169	1000	+	.	gene_id "MSTRG.117662"; transcript_id "MSTRG.117662.225"; exon_number "10";
chr22	StringTie	exon	29292488	29292606	1000	+	.	gene_id "MSTRG.117662"; transcript_id "MSTRG.117662.225"; exon_number "11";
chr22	StringTie	exon	29296239	29296368	1000	+	.	gene_id "MSTRG.117662"; transcript_id "MSTRG.117662.225"; exon_number "12";
chr22	StringTie	exon	29297833	29297949	1000	+	.	gene_id "MSTRG.117662"; transcript_id "MSTRG.117662.225"; exon_number "13";
chr22	StringTie	exon	29298733	29298895	1000	+	.	gene_id "MSTRG.117662"; transcript_id "MSTRG.117662.225"; exon_number "14";
chr22	StringTie	exon	29299234	29299331	1000	+	.	gene_id "MSTRG.117662"; transcript_id "MSTRG.117662.225"; exon_number "15";
chr22	StringTie	exon	29299599	29299851	1000	+	.	gene_id "MSTRG.117662"; transcript_id "MSTRG.117662.225"; exon_number "16";
chr22	StringTie	exon	29300122	29300525	1000	+	.	gene_id "MSTRG.117662"; transcript_id "MSTRG.117662.225"; exon_number "17";
chr22	StringTie	transcript	29267966	29300525	1000	+	.	gene_id "MSTRG.117662"; transcript_id "MSTRG.117662.226";
chr22	StringTie	exon	29267966	29268349	1000	+	.	gene_id "MSTRG.117662"; transcript_id "MSTRG.117662.226"; exon_number "1";
chr22	StringTie	exon	29272216	29272252	1000	+	.	gene_id "MSTRG.117662"; transcript_id "MSTRG.117662.226"; exon_number "2";
chr22	StringTie	exon	29272380	29272431	1000	+	.	gene_id "MSTRG.117662"; transcript_id "MSTRG.117662.226"; exon_number "3";
chr22	StringTie	exon	29273738	29273864	1000	+	.	gene_id "MSTRG.117662"; transcript_id "MSTRG.117662.226"; exon_number "4";
chr22	StringTie	exon	29278030	29278216	1000	+	.	gene_id "MSTRG.117662"; transcript_id "MSTRG.117662.226"; exon_number "5";
chr22	StringTie	exon	29282390	29282557	1000	+	.	gene_id "MSTRG.117662"; transcript_id "MSTRG.117662.226"; exon_number "6";
chr22	StringTie	exon	29286923	29287134	1000	+	.	gene_id "MSTRG.117662"; transcript_id "MSTRG.117662.226"; exon_number "7";
chr22	StringTie	exon	29288606	29288786	1000	+	.	gene_id "MSTRG.117662"; transcript_id "MSTRG.117662.226"; exon_number "8";
chr22	StringTie	exon	29292137	29292169	1000	+	.	gene_id "MSTRG.117662"; transcript_id "MSTRG.117662.226"; exon_number "9";
chr22	StringTie	exon	29292488	29292606	1000	+	.	gene_id "MSTRG.117662"; transcript_id "MSTRG.117662.226"; exon_number "10";
chr22	StringTie	exon	29296239	29296368	1000	+	.	gene_id "MSTRG.117662"; transcript_id "MSTRG.117662.226"; exon_number "11";
chr22	StringTie	exon	29297827	29297949	1000	+	.	gene_id "MSTRG.117662"; transcript_id "MSTRG.117662.226"; exon_number "12";
chr22	StringTie	exon	29298733	29298895	1000	+	.	gene_id "MSTRG.117662"; transcript_id "MSTRG.117662.226"; exon_number "13";
chr22	StringTie	exon	29299234	29299331	1000	+	.	gene_id "MSTRG.117662"; transcript_id "MSTRG.117662.226"; exon_number "14";
chr22	StringTie	exon	29299599	29299851	1000	+	.	gene_id "MSTRG.117662"; transcript_id "MSTRG.117662.226"; exon_number "15";
chr22	StringTie	exon	29300103	29300525	1000	+	.	gene_id "MSTRG.117662"; transcript_id "MSTRG.117662.226"; exon_number "16";
chr22	StringTie	transcript	29267967	29300626	1000	+	.	gene_id "MSTRG.117662"; transcript_id "MSTRG.117662.227";
chr22	StringTie	exon	29267967	29268349	1000	+	.	gene_id "MSTRG.117662"; transcript_id "MSTRG.117662.227"; exon_number "1";
chr22	StringTie	exon	29272216	29272252	1000	+	.	gene_id "MSTRG.117662"; transcript_id "MSTRG.117662.227"; exon_number "2";
chr22	StringTie	exon	29272380	29272431	1000	+	.	gene_id "MSTRG.117662"; transcript_id "MSTRG.117662.227"; exon_number "3";
chr22	StringTie	exon	29273741	29273864	1000	+	.	gene_id "MSTRG.117662"; transcript_id "MSTRG.117662.227"; exon_number "4";
chr22	StringTie	exon	29278030	29278216	1000	+	.	gene_id "MSTRG.117662"; transcript_id "MSTRG.117662.227"; exon_number "5";
chr22	StringTie	exon	29282390	29282557	1000	+	.	gene_id "MSTRG.117662"; transcript_id "MSTRG.117662.227"; exon_number "6";
chr22	StringTie	exon	29286923	29287134	1000	+	.	gene_id "MSTRG.117662"; transcript_id "MSTRG.117662.227"; exon_number "7";
chr22	StringTie	exon	29288606	29288786	1000	+	.	gene_id "MSTRG.117662"; transcript_id "MSTRG.117662.227"; exon_number "8";
chr22	StringTie	exon	29291562	29291599	1000	+	.	gene_id "MSTRG.117662"; transcript_id "MSTRG.117662.227"; exon_number "9";
chr22	StringTie	exon	29292137	29292169	1000	+	.	gene_id "MSTRG.117662"; transcript_id "MSTRG.117662.227"; exon_number "10";
chr22	StringTie	exon	29292488	29292606	1000	+	.	gene_id "MSTRG.117662"; transcript_id "MSTRG.117662.227"; exon_number "11";
chr22	StringTie	exon	29296239	29296368	1000	+	.	gene_id "MSTRG.117662"; transcript_id "MSTRG.117662.227"; exon_number "12";
chr22	StringTie	exon	29297827	29297949	1000	+	.	gene_id "MSTRG.117662"; transcript_id "MSTRG.117662.227"; exon_number "13";
chr22	StringTie	exon	29298733	29298895	1000	+	.	gene_id "MSTRG.117662"; transcript_id "MSTRG.117662.227"; exon_number "14";
chr22	StringTie	exon	29299234	29299280	1000	+	.	gene_id "MSTRG.117662"; transcript_id "MSTRG.117662.227"; exon_number "15";
chr22	StringTie	exon	29299599	29299688	1000	+	.	gene_id "MSTRG.117662"; transcript_id "MSTRG.117662.227"; exon_number "16";
chr22	StringTie	exon	29299710	29299851	1000	+	.	gene_id "MSTRG.117662"; transcript_id "MSTRG.117662.227"; exon_number "17";
chr22	StringTie	exon	29300122	29300626	1000	+	.	gene_id "MSTRG.117662"; transcript_id "MSTRG.117662.227"; exon_number "18";
chr22	StringTie	transcript	29267968	29300525	1000	+	.	gene_id "MSTRG.117662"; transcript_id "MSTRG.117662.228";
chr22	StringTie	exon	29267968	29268349	1000	+	.	gene_id "MSTRG.117662"; transcript_id "MSTRG.117662.228"; exon_number "1";
chr22	StringTie	exon	29272216	29272252	1000	+	.	gene_id "MSTRG.117662"; transcript_id "MSTRG.117662.228"; exon_number "2";
chr22	StringTie	exon	29272380	29272431	1000	+	.	gene_id "MSTRG.117662"; transcript_id "MSTRG.117662.228"; exon_number "3";
chr22	StringTie	exon	29273738	29273864	1000	+	.	gene_id "MSTRG.117662"; transcript_id "MSTRG.117662.228"; exon_number "4";
chr22	StringTie	exon	29278030	29278216	1000	+	.	gene_id "MSTRG.117662"; transcript_id "MSTRG.117662.228"; exon_number "5";
chr22	StringTie	exon	29282390	29282557	1000	+	.	gene_id "MSTRG.117662"; transcript_id "MSTRG.117662.228"; exon_number "6";
chr22	StringTie	exon	29286923	29287134	1000	+	.	gene_id "MSTRG.117662"; transcript_id "MSTRG.117662.228"; exon_number "7";
chr22	StringTie	exon	29288606	29291599	1000	+	.	gene_id "MSTRG.117662"; transcript_id "MSTRG.117662.228"; exon_number "8";
chr22	StringTie	exon	29292137	29292169	1000	+	.	gene_id "MSTRG.117662"; transcript_id "MSTRG.117662.228"; exon_number "9";
chr22	StringTie	exon	29292488	29292606	1000	+	.	gene_id "MSTRG.117662"; transcript_id "MSTRG.117662.228"; exon_number "10";
chr22	StringTie	exon	29296239	29296368	1000	+	.	gene_id "MSTRG.117662"; transcript_id "MSTRG.117662.228"; exon_number "11";
chr22	StringTie	exon	29297827	29297949	1000	+	.	gene_id "MSTRG.117662"; transcript_id "MSTRG.117662.228"; exon_number "12";
chr22	StringTie	exon	29298733	29298895	1000	+	.	gene_id "MSTRG.117662"; transcript_id "MSTRG.117662.228"; exon_number "13";
chr22	StringTie	exon	29299195	29299331	1000	+	.	gene_id "MSTRG.117662"; transcript_id "MSTRG.117662.228"; exon_number "14";
chr22	StringTie	exon	29299599	29299851	1000	+	.	gene_id "MSTRG.117662"; transcript_id "MSTRG.117662.228"; exon_number "15";
chr22	StringTie	exon	29300122	29300525	1000	+	.	gene_id "MSTRG.117662"; transcript_id "MSTRG.117662.228"; exon_number "16";
chr22	StringTie	transcript	29267969	29300525	1000	+	.	gene_id "MSTRG.117662"; transcript_id "MSTRG.117662.229";
chr22	StringTie	exon	29267969	29268349	1000	+	.	gene_id "MSTRG.117662"; transcript_id "MSTRG.117662.229"; exon_number "1";
chr22	StringTie	exon	29272216	29272252	1000	+	.	gene_id "MSTRG.117662"; transcript_id "MSTRG.117662.229"; exon_number "2";
chr22	StringTie	exon	29272380	29272431	1000	+	.	gene_id "MSTRG.117662"; transcript_id "MSTRG.117662.229"; exon_number "3";
chr22	StringTie	exon	29273741	29273864	1000	+	.	gene_id "MSTRG.117662"; transcript_id "MSTRG.117662.229"; exon_number "4";
chr22	StringTie	exon	29278030	29278216	1000	+	.	gene_id "MSTRG.117662"; transcript_id "MSTRG.117662.229"; exon_number "5";
chr22	StringTie	exon	29282390	29282557	1000	+	.	gene_id "MSTRG.117662"; transcript_id "MSTRG.117662.229"; exon_number "6";
chr22	StringTie	exon	29286923	29287134	1000	+	.	gene_id "MSTRG.117662"; transcript_id "MSTRG.117662.229"; exon_number "7";
chr22	StringTie	exon	29288606	29288786	1000	+	.	gene_id "MSTRG.117662"; transcript_id "MSTRG.117662.229"; exon_number "8";
chr22	StringTie	exon	29291565	29291599	1000	+	.	gene_id "MSTRG.117662"; transcript_id "MSTRG.117662.229"; exon_number "9";
chr22	StringTie	exon	29292137	29292169	1000	+	.	gene_id "MSTRG.117662"; transcript_id "MSTRG.117662.229"; exon_number "10";
chr22	StringTie	exon	29292488	29292606	1000	+	.	gene_id "MSTRG.117662"; transcript_id "MSTRG.117662.229"; exon_number "11";
chr22	StringTie	exon	29296239	29296368	1000	+	.	gene_id "MSTRG.117662"; transcript_id "MSTRG.117662.229"; exon_number "12";
chr22	StringTie	exon	29297827	29297949	1000	+	.	gene_id "MSTRG.117662"; transcript_id "MSTRG.117662.229"; exon_number "13";
chr22	StringTie	exon	29298733	29298895	1000	+	.	gene_id "MSTRG.117662"; transcript_id "MSTRG.117662.229"; exon_number "14";
chr22	StringTie	exon	29299234	29299280	1000	+	.	gene_id "MSTRG.117662"; transcript_id "MSTRG.117662.229"; exon_number "15";
chr22	StringTie	exon	29299599	29299851	1000	+	.	gene_id "MSTRG.117662"; transcript_id "MSTRG.117662.229"; exon_number "16";
chr22	StringTie	exon	29300122	29300525	1000	+	.	gene_id "MSTRG.117662"; transcript_id "MSTRG.117662.229"; exon_number "17";
chr22	StringTie	transcript	29205470	29223531	1000	+	.	gene_id "MSTRG.117662"; transcript_id "MSTRG.117662.23";
chr22	StringTie	exon	29205470	29206139	1000	+	.	gene_id "MSTRG.117662"; transcript_id "MSTRG.117662.23"; exon_number "1";
chr22	StringTie	exon	29214926	29215039	1000	+	.	gene_id "MSTRG.117662"; transcript_id "MSTRG.117662.23"; exon_number "2";
chr22	StringTie	exon	29215527	29215630	1000	+	.	gene_id "MSTRG.117662"; transcript_id "MSTRG.117662.23"; exon_number "3";
chr22	StringTie	exon	29216323	29216635	1000	+	.	gene_id "MSTRG.117662"; transcript_id "MSTRG.117662.23"; exon_number "4";
chr22	StringTie	exon	29223382	29223531	1000	+	.	gene_id "MSTRG.117662"; transcript_id "MSTRG.117662.23"; exon_number "5";
chr22	StringTie	transcript	29267971	29300664	1000	+	.	gene_id "MSTRG.117662"; transcript_id "MSTRG.117662.230";
chr22	StringTie	exon	29267971	29268349	1000	+	.	gene_id "MSTRG.117662"; transcript_id "MSTRG.117662.230"; exon_number "1";
chr22	StringTie	exon	29272216	29272252	1000	+	.	gene_id "MSTRG.117662"; transcript_id "MSTRG.117662.230"; exon_number "2";
chr22	StringTie	exon	29272380	29272431	1000	+	.	gene_id "MSTRG.117662"; transcript_id "MSTRG.117662.230"; exon_number "3";
chr22	StringTie	exon	29273738	29273864	1000	+	.	gene_id "MSTRG.117662"; transcript_id "MSTRG.117662.230"; exon_number "4";
chr22	StringTie	exon	29278030	29278216	1000	+	.	gene_id "MSTRG.117662"; transcript_id "MSTRG.117662.230"; exon_number "5";
chr22	StringTie	exon	29282390	29282557	1000	+	.	gene_id "MSTRG.117662"; transcript_id "MSTRG.117662.230"; exon_number "6";
chr22	StringTie	exon	29286923	29287134	1000	+	.	gene_id "MSTRG.117662"; transcript_id "MSTRG.117662.230"; exon_number "7";
chr22	StringTie	exon	29288606	29288786	1000	+	.	gene_id "MSTRG.117662"; transcript_id "MSTRG.117662.230"; exon_number "8";
chr22	StringTie	exon	29291565	29291599	1000	+	.	gene_id "MSTRG.117662"; transcript_id "MSTRG.117662.230"; exon_number "9";
chr22	StringTie	exon	29292137	29292169	1000	+	.	gene_id "MSTRG.117662"; transcript_id "MSTRG.117662.230"; exon_number "10";
chr22	StringTie	exon	29292488	29292606	1000	+	.	gene_id "MSTRG.117662"; transcript_id "MSTRG.117662.230"; exon_number "11";
chr22	StringTie	exon	29296239	29296368	1000	+	.	gene_id "MSTRG.117662"; transcript_id "MSTRG.117662.230"; exon_number "12";
chr22	StringTie	exon	29297827	29297949	1000	+	.	gene_id "MSTRG.117662"; transcript_id "MSTRG.117662.230"; exon_number "13";
chr22	StringTie	exon	29298733	29298895	1000	+	.	gene_id "MSTRG.117662"; transcript_id "MSTRG.117662.230"; exon_number "14";
chr22	StringTie	exon	29299234	29299331	1000	+	.	gene_id "MSTRG.117662"; transcript_id "MSTRG.117662.230"; exon_number "15";
chr22	StringTie	exon	29299599	29299851	1000	+	.	gene_id "MSTRG.117662"; transcript_id "MSTRG.117662.230"; exon_number "16";
chr22	StringTie	exon	29300103	29300664	1000	+	.	gene_id "MSTRG.117662"; transcript_id "MSTRG.117662.230"; exon_number "17";
chr22	StringTie	transcript	29267971	29300525	1000	+	.	gene_id "MSTRG.117662"; transcript_id "MSTRG.117662.231";
chr22	StringTie	exon	29267971	29268349	1000	+	.	gene_id "MSTRG.117662"; transcript_id "MSTRG.117662.231"; exon_number "1";
chr22	StringTie	exon	29272216	29272252	1000	+	.	gene_id "MSTRG.117662"; transcript_id "MSTRG.117662.231"; exon_number "2";
chr22	StringTie	exon	29272380	29272431	1000	+	.	gene_id "MSTRG.117662"; transcript_id "MSTRG.117662.231"; exon_number "3";
chr22	StringTie	exon	29273741	29273864	1000	+	.	gene_id "MSTRG.117662"; transcript_id "MSTRG.117662.231"; exon_number "4";
chr22	StringTie	exon	29278030	29278216	1000	+	.	gene_id "MSTRG.117662"; transcript_id "MSTRG.117662.231"; exon_number "5";
chr22	StringTie	exon	29282390	29282557	1000	+	.	gene_id "MSTRG.117662"; transcript_id "MSTRG.117662.231"; exon_number "6";
chr22	StringTie	exon	29286923	29287134	1000	+	.	gene_id "MSTRG.117662"; transcript_id "MSTRG.117662.231"; exon_number "7";
chr22	StringTie	exon	29288606	29288786	1000	+	.	gene_id "MSTRG.117662"; transcript_id "MSTRG.117662.231"; exon_number "8";
chr22	StringTie	exon	29291565	29291599	1000	+	.	gene_id "MSTRG.117662"; transcript_id "MSTRG.117662.231"; exon_number "9";
chr22	StringTie	exon	29292137	29292169	1000	+	.	gene_id "MSTRG.117662"; transcript_id "MSTRG.117662.231"; exon_number "10";
chr22	StringTie	exon	29292488	29292606	1000	+	.	gene_id "MSTRG.117662"; transcript_id "MSTRG.117662.231"; exon_number "11";
chr22	StringTie	exon	29296239	29296368	1000	+	.	gene_id "MSTRG.117662"; transcript_id "MSTRG.117662.231"; exon_number "12";
chr22	StringTie	exon	29297827	29297949	1000	+	.	gene_id "MSTRG.117662"; transcript_id "MSTRG.117662.231"; exon_number "13";
chr22	StringTie	exon	29298733	29298895	1000	+	.	gene_id "MSTRG.117662"; transcript_id "MSTRG.117662.231"; exon_number "14";
chr22	StringTie	exon	29299234	29299331	1000	+	.	gene_id "MSTRG.117662"; transcript_id "MSTRG.117662.231"; exon_number "15";
chr22	StringTie	exon	29299599	29299742	1000	+	.	gene_id "MSTRG.117662"; transcript_id "MSTRG.117662.231"; exon_number "16";
chr22	StringTie	exon	29299767	29299851	1000	+	.	gene_id "MSTRG.117662"; transcript_id "MSTRG.117662.231"; exon_number "17";
chr22	StringTie	exon	29300122	29300525	1000	+	.	gene_id "MSTRG.117662"; transcript_id "MSTRG.117662.231"; exon_number "18";
chr22	StringTie	transcript	29267980	29300525	1000	+	.	gene_id "MSTRG.117662"; transcript_id "MSTRG.117662.232";
chr22	StringTie	exon	29267980	29268349	1000	+	.	gene_id "MSTRG.117662"; transcript_id "MSTRG.117662.232"; exon_number "1";
chr22	StringTie	exon	29272216	29272252	1000	+	.	gene_id "MSTRG.117662"; transcript_id "MSTRG.117662.232"; exon_number "2";
chr22	StringTie	exon	29272380	29272431	1000	+	.	gene_id "MSTRG.117662"; transcript_id "MSTRG.117662.232"; exon_number "3";
chr22	StringTie	exon	29273738	29273864	1000	+	.	gene_id "MSTRG.117662"; transcript_id "MSTRG.117662.232"; exon_number "4";
chr22	StringTie	exon	29274268	29274282	1000	+	.	gene_id "MSTRG.117662"; transcript_id "MSTRG.117662.232"; exon_number "5";
chr22	StringTie	exon	29278030	29278216	1000	+	.	gene_id "MSTRG.117662"; transcript_id "MSTRG.117662.232"; exon_number "6";
chr22	StringTie	exon	29282390	29282557	1000	+	.	gene_id "MSTRG.117662"; transcript_id "MSTRG.117662.232"; exon_number "7";
chr22	StringTie	exon	29286923	29287134	1000	+	.	gene_id "MSTRG.117662"; transcript_id "MSTRG.117662.232"; exon_number "8";
chr22	StringTie	exon	29288606	29288786	1000	+	.	gene_id "MSTRG.117662"; transcript_id "MSTRG.117662.232"; exon_number "9";
chr22	StringTie	exon	29291562	29291599	1000	+	.	gene_id "MSTRG.117662"; transcript_id "MSTRG.117662.232"; exon_number "10";
chr22	StringTie	exon	29292137	29292169	1000	+	.	gene_id "MSTRG.117662"; transcript_id "MSTRG.117662.232"; exon_number "11";
chr22	StringTie	exon	29292488	29292606	1000	+	.	gene_id "MSTRG.117662"; transcript_id "MSTRG.117662.232"; exon_number "12";
chr22	StringTie	exon	29296239	29296368	1000	+	.	gene_id "MSTRG.117662"; transcript_id "MSTRG.117662.232"; exon_number "13";
chr22	StringTie	exon	29297827	29297949	1000	+	.	gene_id "MSTRG.117662"; transcript_id "MSTRG.117662.232"; exon_number "14";
chr22	StringTie	exon	29298733	29298895	1000	+	.	gene_id "MSTRG.117662"; transcript_id "MSTRG.117662.232"; exon_number "15";
chr22	StringTie	exon	29299234	29299331	1000	+	.	gene_id "MSTRG.117662"; transcript_id "MSTRG.117662.232"; exon_number "16";
chr22	StringTie	exon	29299599	29299851	1000	+	.	gene_id "MSTRG.117662"; transcript_id "MSTRG.117662.232"; exon_number "17";
chr22	StringTie	exon	29300122	29300525	1000	+	.	gene_id "MSTRG.117662"; transcript_id "MSTRG.117662.232"; exon_number "18";
chr22	StringTie	transcript	29267981	29300525	1000	+	.	gene_id "MSTRG.117662"; transcript_id "MSTRG.117662.233";
chr22	StringTie	exon	29267981	29268349	1000	+	.	gene_id "MSTRG.117662"; transcript_id "MSTRG.117662.233"; exon_number "1";
chr22	StringTie	exon	29272216	29272252	1000	+	.	gene_id "MSTRG.117662"; transcript_id "MSTRG.117662.233"; exon_number "2";
chr22	StringTie	exon	29272380	29272431	1000	+	.	gene_id "MSTRG.117662"; transcript_id "MSTRG.117662.233"; exon_number "3";
chr22	StringTie	exon	29278056	29278216	1000	+	.	gene_id "MSTRG.117662"; transcript_id "MSTRG.117662.233"; exon_number "4";
chr22	StringTie	exon	29282390	29282557	1000	+	.	gene_id "MSTRG.117662"; transcript_id "MSTRG.117662.233"; exon_number "5";
chr22	StringTie	exon	29286923	29287134	1000	+	.	gene_id "MSTRG.117662"; transcript_id "MSTRG.117662.233"; exon_number "6";
chr22	StringTie	exon	29288606	29288786	1000	+	.	gene_id "MSTRG.117662"; transcript_id "MSTRG.117662.233"; exon_number "7";
chr22	StringTie	exon	29291562	29291599	1000	+	.	gene_id "MSTRG.117662"; transcript_id "MSTRG.117662.233"; exon_number "8";
chr22	StringTie	exon	29292137	29292169	1000	+	.	gene_id "MSTRG.117662"; transcript_id "MSTRG.117662.233"; exon_number "9";
chr22	StringTie	exon	29292488	29292606	1000	+	.	gene_id "MSTRG.117662"; transcript_id "MSTRG.117662.233"; exon_number "10";
chr22	StringTie	exon	29296239	29296368	1000	+	.	gene_id "MSTRG.117662"; transcript_id "MSTRG.117662.233"; exon_number "11";
chr22	StringTie	exon	29297827	29297949	1000	+	.	gene_id "MSTRG.117662"; transcript_id "MSTRG.117662.233"; exon_number "12";
chr22	StringTie	exon	29298733	29298895	1000	+	.	gene_id "MSTRG.117662"; transcript_id "MSTRG.117662.233"; exon_number "13";
chr22	StringTie	exon	29299234	29299331	1000	+	.	gene_id "MSTRG.117662"; transcript_id "MSTRG.117662.233"; exon_number "14";
chr22	StringTie	exon	29299599	29299709	1000	+	.	gene_id "MSTRG.117662"; transcript_id "MSTRG.117662.233"; exon_number "15";
chr22	StringTie	exon	29299767	29299851	1000	+	.	gene_id "MSTRG.117662"; transcript_id "MSTRG.117662.233"; exon_number "16";
chr22	StringTie	exon	29300122	29300525	1000	+	.	gene_id "MSTRG.117662"; transcript_id "MSTRG.117662.233"; exon_number "17";
chr22	StringTie	transcript	29267984	29300551	1000	+	.	gene_id "MSTRG.117662"; transcript_id "MSTRG.117662.234";
chr22	StringTie	exon	29267984	29268349	1000	+	.	gene_id "MSTRG.117662"; transcript_id "MSTRG.117662.234"; exon_number "1";
chr22	StringTie	exon	29272216	29272252	1000	+	.	gene_id "MSTRG.117662"; transcript_id "MSTRG.117662.234"; exon_number "2";
chr22	StringTie	exon	29272386	29272431	1000	+	.	gene_id "MSTRG.117662"; transcript_id "MSTRG.117662.234"; exon_number "3";
chr22	StringTie	exon	29273741	29273864	1000	+	.	gene_id "MSTRG.117662"; transcript_id "MSTRG.117662.234"; exon_number "4";
chr22	StringTie	exon	29278030	29278216	1000	+	.	gene_id "MSTRG.117662"; transcript_id "MSTRG.117662.234"; exon_number "5";
chr22	StringTie	exon	29282390	29282557	1000	+	.	gene_id "MSTRG.117662"; transcript_id "MSTRG.117662.234"; exon_number "6";
chr22	StringTie	exon	29286923	29287134	1000	+	.	gene_id "MSTRG.117662"; transcript_id "MSTRG.117662.234"; exon_number "7";
chr22	StringTie	exon	29288606	29288786	1000	+	.	gene_id "MSTRG.117662"; transcript_id "MSTRG.117662.234"; exon_number "8";
chr22	StringTie	exon	29291562	29291599	1000	+	.	gene_id "MSTRG.117662"; transcript_id "MSTRG.117662.234"; exon_number "9";
chr22	StringTie	exon	29292137	29292169	1000	+	.	gene_id "MSTRG.117662"; transcript_id "MSTRG.117662.234"; exon_number "10";
chr22	StringTie	exon	29292488	29292606	1000	+	.	gene_id "MSTRG.117662"; transcript_id "MSTRG.117662.234"; exon_number "11";
chr22	StringTie	exon	29296239	29296368	1000	+	.	gene_id "MSTRG.117662"; transcript_id "MSTRG.117662.234"; exon_number "12";
chr22	StringTie	exon	29297827	29297949	1000	+	.	gene_id "MSTRG.117662"; transcript_id "MSTRG.117662.234"; exon_number "13";
chr22	StringTie	exon	29298733	29298895	1000	+	.	gene_id "MSTRG.117662"; transcript_id "MSTRG.117662.234"; exon_number "14";
chr22	StringTie	exon	29299234	29299331	1000	+	.	gene_id "MSTRG.117662"; transcript_id "MSTRG.117662.234"; exon_number "15";
chr22	StringTie	exon	29299599	29299851	1000	+	.	gene_id "MSTRG.117662"; transcript_id "MSTRG.117662.234"; exon_number "16";
chr22	StringTie	exon	29300122	29300551	1000	+	.	gene_id "MSTRG.117662"; transcript_id "MSTRG.117662.234"; exon_number "17";
chr22	StringTie	transcript	29267984	29300547	1000	+	.	gene_id "MSTRG.117662"; transcript_id "MSTRG.117662.235";
chr22	StringTie	exon	29267984	29268349	1000	+	.	gene_id "MSTRG.117662"; transcript_id "MSTRG.117662.235"; exon_number "1";
chr22	StringTie	exon	29272216	29272252	1000	+	.	gene_id "MSTRG.117662"; transcript_id "MSTRG.117662.235"; exon_number "2";
chr22	StringTie	exon	29272380	29272431	1000	+	.	gene_id "MSTRG.117662"; transcript_id "MSTRG.117662.235"; exon_number "3";
chr22	StringTie	exon	29278131	29278216	1000	+	.	gene_id "MSTRG.117662"; transcript_id "MSTRG.117662.235"; exon_number "4";
chr22	StringTie	exon	29282390	29282557	1000	+	.	gene_id "MSTRG.117662"; transcript_id "MSTRG.117662.235"; exon_number "5";
chr22	StringTie	exon	29286923	29287134	1000	+	.	gene_id "MSTRG.117662"; transcript_id "MSTRG.117662.235"; exon_number "6";
chr22	StringTie	exon	29288606	29288786	1000	+	.	gene_id "MSTRG.117662"; transcript_id "MSTRG.117662.235"; exon_number "7";
chr22	StringTie	exon	29291565	29291599	1000	+	.	gene_id "MSTRG.117662"; transcript_id "MSTRG.117662.235"; exon_number "8";
chr22	StringTie	exon	29292137	29292169	1000	+	.	gene_id "MSTRG.117662"; transcript_id "MSTRG.117662.235"; exon_number "9";
chr22	StringTie	exon	29292488	29292606	1000	+	.	gene_id "MSTRG.117662"; transcript_id "MSTRG.117662.235"; exon_number "10";
chr22	StringTie	exon	29296239	29296368	1000	+	.	gene_id "MSTRG.117662"; transcript_id "MSTRG.117662.235"; exon_number "11";
chr22	StringTie	exon	29297827	29297949	1000	+	.	gene_id "MSTRG.117662"; transcript_id "MSTRG.117662.235"; exon_number "12";
chr22	StringTie	exon	29298733	29298895	1000	+	.	gene_id "MSTRG.117662"; transcript_id "MSTRG.117662.235"; exon_number "13";
chr22	StringTie	exon	29299234	29299331	1000	+	.	gene_id "MSTRG.117662"; transcript_id "MSTRG.117662.235"; exon_number "14";
chr22	StringTie	exon	29299599	29299688	1000	+	.	gene_id "MSTRG.117662"; transcript_id "MSTRG.117662.235"; exon_number "15";
chr22	StringTie	exon	29299710	29299851	1000	+	.	gene_id "MSTRG.117662"; transcript_id "MSTRG.117662.235"; exon_number "16";
chr22	StringTie	exon	29300122	29300547	1000	+	.	gene_id "MSTRG.117662"; transcript_id "MSTRG.117662.235"; exon_number "17";
chr22	StringTie	transcript	29267984	29300674	1000	+	.	gene_id "MSTRG.117662"; transcript_id "MSTRG.117662.236";
chr22	StringTie	exon	29267984	29268349	1000	+	.	gene_id "MSTRG.117662"; transcript_id "MSTRG.117662.236"; exon_number "1";
chr22	StringTie	exon	29272216	29272252	1000	+	.	gene_id "MSTRG.117662"; transcript_id "MSTRG.117662.236"; exon_number "2";
chr22	StringTie	exon	29272380	29272431	1000	+	.	gene_id "MSTRG.117662"; transcript_id "MSTRG.117662.236"; exon_number "3";
chr22	StringTie	exon	29273738	29273864	1000	+	.	gene_id "MSTRG.117662"; transcript_id "MSTRG.117662.236"; exon_number "4";
chr22	StringTie	exon	29278030	29278216	1000	+	.	gene_id "MSTRG.117662"; transcript_id "MSTRG.117662.236"; exon_number "5";
chr22	StringTie	exon	29282390	29282557	1000	+	.	gene_id "MSTRG.117662"; transcript_id "MSTRG.117662.236"; exon_number "6";
chr22	StringTie	exon	29286923	29287134	1000	+	.	gene_id "MSTRG.117662"; transcript_id "MSTRG.117662.236"; exon_number "7";
chr22	StringTie	exon	29288606	29288786	1000	+	.	gene_id "MSTRG.117662"; transcript_id "MSTRG.117662.236"; exon_number "8";
chr22	StringTie	exon	29291562	29291599	1000	+	.	gene_id "MSTRG.117662"; transcript_id "MSTRG.117662.236"; exon_number "9";
chr22	StringTie	exon	29292137	29292169	1000	+	.	gene_id "MSTRG.117662"; transcript_id "MSTRG.117662.236"; exon_number "10";
chr22	StringTie	exon	29292488	29292606	1000	+	.	gene_id "MSTRG.117662"; transcript_id "MSTRG.117662.236"; exon_number "11";
chr22	StringTie	exon	29296239	29296368	1000	+	.	gene_id "MSTRG.117662"; transcript_id "MSTRG.117662.236"; exon_number "12";
chr22	StringTie	exon	29297827	29297949	1000	+	.	gene_id "MSTRG.117662"; transcript_id "MSTRG.117662.236"; exon_number "13";
chr22	StringTie	exon	29298733	29298895	1000	+	.	gene_id "MSTRG.117662"; transcript_id "MSTRG.117662.236"; exon_number "14";
chr22	StringTie	exon	29299234	29299331	1000	+	.	gene_id "MSTRG.117662"; transcript_id "MSTRG.117662.236"; exon_number "15";
chr22	StringTie	exon	29299599	29299616	1000	+	.	gene_id "MSTRG.117662"; transcript_id "MSTRG.117662.236"; exon_number "16";
chr22	StringTie	exon	29299647	29299709	1000	+	.	gene_id "MSTRG.117662"; transcript_id "MSTRG.117662.236"; exon_number "17";
chr22	StringTie	exon	29299743	29299851	1000	+	.	gene_id "MSTRG.117662"; transcript_id "MSTRG.117662.236"; exon_number "18";
chr22	StringTie	exon	29300122	29300674	1000	+	.	gene_id "MSTRG.117662"; transcript_id "MSTRG.117662.236"; exon_number "19";
chr22	StringTie	transcript	29267985	29300598	1000	+	.	gene_id "MSTRG.117662"; transcript_id "MSTRG.117662.237";
chr22	StringTie	exon	29267985	29268349	1000	+	.	gene_id "MSTRG.117662"; transcript_id "MSTRG.117662.237"; exon_number "1";
chr22	StringTie	exon	29272216	29272252	1000	+	.	gene_id "MSTRG.117662"; transcript_id "MSTRG.117662.237"; exon_number "2";
chr22	StringTie	exon	29272380	29272431	1000	+	.	gene_id "MSTRG.117662"; transcript_id "MSTRG.117662.237"; exon_number "3";
chr22	StringTie	exon	29273738	29273864	1000	+	.	gene_id "MSTRG.117662"; transcript_id "MSTRG.117662.237"; exon_number "4";
chr22	StringTie	exon	29278030	29278216	1000	+	.	gene_id "MSTRG.117662"; transcript_id "MSTRG.117662.237"; exon_number "5";
chr22	StringTie	exon	29282390	29282557	1000	+	.	gene_id "MSTRG.117662"; transcript_id "MSTRG.117662.237"; exon_number "6";
chr22	StringTie	exon	29286923	29287134	1000	+	.	gene_id "MSTRG.117662"; transcript_id "MSTRG.117662.237"; exon_number "7";
chr22	StringTie	exon	29288606	29288786	1000	+	.	gene_id "MSTRG.117662"; transcript_id "MSTRG.117662.237"; exon_number "8";
chr22	StringTie	exon	29291562	29291599	1000	+	.	gene_id "MSTRG.117662"; transcript_id "MSTRG.117662.237"; exon_number "9";
chr22	StringTie	exon	29292137	29292169	1000	+	.	gene_id "MSTRG.117662"; transcript_id "MSTRG.117662.237"; exon_number "10";
chr22	StringTie	exon	29292488	29292606	1000	+	.	gene_id "MSTRG.117662"; transcript_id "MSTRG.117662.237"; exon_number "11";
chr22	StringTie	exon	29296239	29296368	1000	+	.	gene_id "MSTRG.117662"; transcript_id "MSTRG.117662.237"; exon_number "12";
chr22	StringTie	exon	29297827	29297949	1000	+	.	gene_id "MSTRG.117662"; transcript_id "MSTRG.117662.237"; exon_number "13";
chr22	StringTie	exon	29298733	29298895	1000	+	.	gene_id "MSTRG.117662"; transcript_id "MSTRG.117662.237"; exon_number "14";
chr22	StringTie	exon	29299234	29299280	1000	+	.	gene_id "MSTRG.117662"; transcript_id "MSTRG.117662.237"; exon_number "15";
chr22	StringTie	exon	29299599	29299851	1000	+	.	gene_id "MSTRG.117662"; transcript_id "MSTRG.117662.237"; exon_number "16";
chr22	StringTie	exon	29300122	29300598	1000	+	.	gene_id "MSTRG.117662"; transcript_id "MSTRG.117662.237"; exon_number "17";
chr22	StringTie	transcript	29267987	29300779	1000	+	.	gene_id "MSTRG.117662"; transcript_id "MSTRG.117662.238";
chr22	StringTie	exon	29267987	29268349	1000	+	.	gene_id "MSTRG.117662"; transcript_id "MSTRG.117662.238"; exon_number "1";
chr22	StringTie	exon	29272216	29272252	1000	+	.	gene_id "MSTRG.117662"; transcript_id "MSTRG.117662.238"; exon_number "2";
chr22	StringTie	exon	29272380	29272431	1000	+	.	gene_id "MSTRG.117662"; transcript_id "MSTRG.117662.238"; exon_number "3";
chr22	StringTie	exon	29273741	29273864	1000	+	.	gene_id "MSTRG.117662"; transcript_id "MSTRG.117662.238"; exon_number "4";
chr22	StringTie	exon	29274268	29274282	1000	+	.	gene_id "MSTRG.117662"; transcript_id "MSTRG.117662.238"; exon_number "5";
chr22	StringTie	exon	29278030	29278216	1000	+	.	gene_id "MSTRG.117662"; transcript_id "MSTRG.117662.238"; exon_number "6";
chr22	StringTie	exon	29282390	29282557	1000	+	.	gene_id "MSTRG.117662"; transcript_id "MSTRG.117662.238"; exon_number "7";
chr22	StringTie	exon	29286923	29287134	1000	+	.	gene_id "MSTRG.117662"; transcript_id "MSTRG.117662.238"; exon_number "8";
chr22	StringTie	exon	29288606	29288786	1000	+	.	gene_id "MSTRG.117662"; transcript_id "MSTRG.117662.238"; exon_number "9";
chr22	StringTie	exon	29291562	29291599	1000	+	.	gene_id "MSTRG.117662"; transcript_id "MSTRG.117662.238"; exon_number "10";
chr22	StringTie	exon	29292137	29292169	1000	+	.	gene_id "MSTRG.117662"; transcript_id "MSTRG.117662.238"; exon_number "11";
chr22	StringTie	exon	29292488	29292606	1000	+	.	gene_id "MSTRG.117662"; transcript_id "MSTRG.117662.238"; exon_number "12";
chr22	StringTie	exon	29296239	29296368	1000	+	.	gene_id "MSTRG.117662"; transcript_id "MSTRG.117662.238"; exon_number "13";
chr22	StringTie	exon	29297827	29297949	1000	+	.	gene_id "MSTRG.117662"; transcript_id "MSTRG.117662.238"; exon_number "14";
chr22	StringTie	exon	29298733	29298895	1000	+	.	gene_id "MSTRG.117662"; transcript_id "MSTRG.117662.238"; exon_number "15";
chr22	StringTie	exon	29299234	29299331	1000	+	.	gene_id "MSTRG.117662"; transcript_id "MSTRG.117662.238"; exon_number "16";
chr22	StringTie	exon	29299599	29299851	1000	+	.	gene_id "MSTRG.117662"; transcript_id "MSTRG.117662.238"; exon_number "17";
chr22	StringTie	exon	29300122	29300779	1000	+	.	gene_id "MSTRG.117662"; transcript_id "MSTRG.117662.238"; exon_number "18";
chr22	StringTie	transcript	29267990	29300545	1000	+	.	gene_id "MSTRG.117662"; transcript_id "MSTRG.117662.239";
chr22	StringTie	exon	29267990	29268349	1000	+	.	gene_id "MSTRG.117662"; transcript_id "MSTRG.117662.239"; exon_number "1";
chr22	StringTie	exon	29272216	29272252	1000	+	.	gene_id "MSTRG.117662"; transcript_id "MSTRG.117662.239"; exon_number "2";
chr22	StringTie	exon	29272380	29272431	1000	+	.	gene_id "MSTRG.117662"; transcript_id "MSTRG.117662.239"; exon_number "3";
chr22	StringTie	exon	29273741	29273864	1000	+	.	gene_id "MSTRG.117662"; transcript_id "MSTRG.117662.239"; exon_number "4";
chr22	StringTie	exon	29278030	29278216	1000	+	.	gene_id "MSTRG.117662"; transcript_id "MSTRG.117662.239"; exon_number "5";
chr22	StringTie	exon	29282390	29282557	1000	+	.	gene_id "MSTRG.117662"; transcript_id "MSTRG.117662.239"; exon_number "6";
chr22	StringTie	exon	29286923	29287134	1000	+	.	gene_id "MSTRG.117662"; transcript_id "MSTRG.117662.239"; exon_number "7";
chr22	StringTie	exon	29288606	29288786	1000	+	.	gene_id "MSTRG.117662"; transcript_id "MSTRG.117662.239"; exon_number "8";
chr22	StringTie	exon	29291562	29291599	1000	+	.	gene_id "MSTRG.117662"; transcript_id "MSTRG.117662.239"; exon_number "9";
chr22	StringTie	exon	29292137	29292169	1000	+	.	gene_id "MSTRG.117662"; transcript_id "MSTRG.117662.239"; exon_number "10";
chr22	StringTie	exon	29292488	29292606	1000	+	.	gene_id "MSTRG.117662"; transcript_id "MSTRG.117662.239"; exon_number "11";
chr22	StringTie	exon	29296239	29296368	1000	+	.	gene_id "MSTRG.117662"; transcript_id "MSTRG.117662.239"; exon_number "12";
chr22	StringTie	exon	29297827	29297949	1000	+	.	gene_id "MSTRG.117662"; transcript_id "MSTRG.117662.239"; exon_number "13";
chr22	StringTie	exon	29298733	29298895	1000	+	.	gene_id "MSTRG.117662"; transcript_id "MSTRG.117662.239"; exon_number "14";
chr22	StringTie	exon	29299195	29299280	1000	+	.	gene_id "MSTRG.117662"; transcript_id "MSTRG.117662.239"; exon_number "15";
chr22	StringTie	exon	29299599	29299851	1000	+	.	gene_id "MSTRG.117662"; transcript_id "MSTRG.117662.239"; exon_number "16";
chr22	StringTie	exon	29300122	29300545	1000	+	.	gene_id "MSTRG.117662"; transcript_id "MSTRG.117662.239"; exon_number "17";
chr22	StringTie	transcript	29205470	29300626	1000	+	.	gene_id "MSTRG.117662"; transcript_id "MSTRG.117662.24";
chr22	StringTie	exon	29205470	29206139	1000	+	.	gene_id "MSTRG.117662"; transcript_id "MSTRG.117662.24"; exon_number "1";
chr22	StringTie	exon	29214926	29215039	1000	+	.	gene_id "MSTRG.117662"; transcript_id "MSTRG.117662.24"; exon_number "2";
chr22	StringTie	exon	29215527	29215630	1000	+	.	gene_id "MSTRG.117662"; transcript_id "MSTRG.117662.24"; exon_number "3";
chr22	StringTie	exon	29226490	29226551	1000	+	.	gene_id "MSTRG.117662"; transcript_id "MSTRG.117662.24"; exon_number "4";
chr22	StringTie	exon	29231020	29231140	1000	+	.	gene_id "MSTRG.117662"; transcript_id "MSTRG.117662.24"; exon_number "5";
chr22	StringTie	exon	29232256	29232402	1000	+	.	gene_id "MSTRG.117662"; transcript_id "MSTRG.117662.24"; exon_number "6";
chr22	StringTie	exon	29233379	29233468	1000	+	.	gene_id "MSTRG.117662"; transcript_id "MSTRG.117662.24"; exon_number "7";
chr22	StringTie	exon	29233614	29233666	1000	+	.	gene_id "MSTRG.117662"; transcript_id "MSTRG.117662.24"; exon_number "8";
chr22	StringTie	exon	29234137	29234199	1000	+	.	gene_id "MSTRG.117662"; transcript_id "MSTRG.117662.24"; exon_number "9";
chr22	StringTie	exon	29234305	29234349	1000	+	.	gene_id "MSTRG.117662"; transcript_id "MSTRG.117662.24"; exon_number "10";
chr22	StringTie	exon	29243445	29243489	1000	+	.	gene_id "MSTRG.117662"; transcript_id "MSTRG.117662.24"; exon_number "11";
chr22	StringTie	exon	29254203	29254287	1000	+	.	gene_id "MSTRG.117662"; transcript_id "MSTRG.117662.24"; exon_number "12";
chr22	StringTie	exon	29258817	29259077	1000	+	.	gene_id "MSTRG.117662"; transcript_id "MSTRG.117662.24"; exon_number "13";
chr22	StringTie	exon	29260331	29260511	1000	+	.	gene_id "MSTRG.117662"; transcript_id "MSTRG.117662.24"; exon_number "14";
chr22	StringTie	exon	29260715	29261079	1000	+	.	gene_id "MSTRG.117662"; transcript_id "MSTRG.117662.24"; exon_number "15";
chr22	StringTie	exon	29267984	29268349	1000	+	.	gene_id "MSTRG.117662"; transcript_id "MSTRG.117662.24"; exon_number "16";
chr22	StringTie	exon	29272216	29272252	1000	+	.	gene_id "MSTRG.117662"; transcript_id "MSTRG.117662.24"; exon_number "17";
chr22	StringTie	exon	29272380	29272431	1000	+	.	gene_id "MSTRG.117662"; transcript_id "MSTRG.117662.24"; exon_number "18";
chr22	StringTie	exon	29273741	29273864	1000	+	.	gene_id "MSTRG.117662"; transcript_id "MSTRG.117662.24"; exon_number "19";
chr22	StringTie	exon	29278030	29278216	1000	+	.	gene_id "MSTRG.117662"; transcript_id "MSTRG.117662.24"; exon_number "20";
chr22	StringTie	exon	29282390	29282557	1000	+	.	gene_id "MSTRG.117662"; transcript_id "MSTRG.117662.24"; exon_number "21";
chr22	StringTie	exon	29286923	29287134	1000	+	.	gene_id "MSTRG.117662"; transcript_id "MSTRG.117662.24"; exon_number "22";
chr22	StringTie	exon	29288606	29288786	1000	+	.	gene_id "MSTRG.117662"; transcript_id "MSTRG.117662.24"; exon_number "23";
chr22	StringTie	exon	29292137	29292169	1000	+	.	gene_id "MSTRG.117662"; transcript_id "MSTRG.117662.24"; exon_number "24";
chr22	StringTie	exon	29292488	29292606	1000	+	.	gene_id "MSTRG.117662"; transcript_id "MSTRG.117662.24"; exon_number "25";
chr22	StringTie	exon	29296239	29296368	1000	+	.	gene_id "MSTRG.117662"; transcript_id "MSTRG.117662.24"; exon_number "26";
chr22	StringTie	exon	29297827	29297949	1000	+	.	gene_id "MSTRG.117662"; transcript_id "MSTRG.117662.24"; exon_number "27";
chr22	StringTie	exon	29298733	29298895	1000	+	.	gene_id "MSTRG.117662"; transcript_id "MSTRG.117662.24"; exon_number "28";
chr22	StringTie	exon	29299234	29299280	1000	+	.	gene_id "MSTRG.117662"; transcript_id "MSTRG.117662.24"; exon_number "29";
chr22	StringTie	exon	29299599	29299851	1000	+	.	gene_id "MSTRG.117662"; transcript_id "MSTRG.117662.24"; exon_number "30";
chr22	StringTie	exon	29300122	29300626	1000	+	.	gene_id "MSTRG.117662"; transcript_id "MSTRG.117662.24"; exon_number "31";
chr22	StringTie	transcript	29267994	29300525	1000	+	.	gene_id "MSTRG.117662"; transcript_id "MSTRG.117662.240";
chr22	StringTie	exon	29267994	29268349	1000	+	.	gene_id "MSTRG.117662"; transcript_id "MSTRG.117662.240"; exon_number "1";
chr22	StringTie	exon	29272216	29272252	1000	+	.	gene_id "MSTRG.117662"; transcript_id "MSTRG.117662.240"; exon_number "2";
chr22	StringTie	exon	29272380	29272431	1000	+	.	gene_id "MSTRG.117662"; transcript_id "MSTRG.117662.240"; exon_number "3";
chr22	StringTie	exon	29278131	29278216	1000	+	.	gene_id "MSTRG.117662"; transcript_id "MSTRG.117662.240"; exon_number "4";
chr22	StringTie	exon	29282390	29282557	1000	+	.	gene_id "MSTRG.117662"; transcript_id "MSTRG.117662.240"; exon_number "5";
chr22	StringTie	exon	29286923	29287134	1000	+	.	gene_id "MSTRG.117662"; transcript_id "MSTRG.117662.240"; exon_number "6";
chr22	StringTie	exon	29288606	29288786	1000	+	.	gene_id "MSTRG.117662"; transcript_id "MSTRG.117662.240"; exon_number "7";
chr22	StringTie	exon	29291565	29291599	1000	+	.	gene_id "MSTRG.117662"; transcript_id "MSTRG.117662.240"; exon_number "8";
chr22	StringTie	exon	29292137	29292169	1000	+	.	gene_id "MSTRG.117662"; transcript_id "MSTRG.117662.240"; exon_number "9";
chr22	StringTie	exon	29292488	29292606	1000	+	.	gene_id "MSTRG.117662"; transcript_id "MSTRG.117662.240"; exon_number "10";
chr22	StringTie	exon	29296239	29296368	1000	+	.	gene_id "MSTRG.117662"; transcript_id "MSTRG.117662.240"; exon_number "11";
chr22	StringTie	exon	29297827	29297949	1000	+	.	gene_id "MSTRG.117662"; transcript_id "MSTRG.117662.240"; exon_number "12";
chr22	StringTie	exon	29298733	29298895	1000	+	.	gene_id "MSTRG.117662"; transcript_id "MSTRG.117662.240"; exon_number "13";
chr22	StringTie	exon	29299195	29299331	1000	+	.	gene_id "MSTRG.117662"; transcript_id "MSTRG.117662.240"; exon_number "14";
chr22	StringTie	exon	29299599	29299851	1000	+	.	gene_id "MSTRG.117662"; transcript_id "MSTRG.117662.240"; exon_number "15";
chr22	StringTie	exon	29300122	29300525	1000	+	.	gene_id "MSTRG.117662"; transcript_id "MSTRG.117662.240"; exon_number "16";
chr22	StringTie	transcript	29267996	29300535	1000	+	.	gene_id "MSTRG.117662"; transcript_id "MSTRG.117662.241";
chr22	StringTie	exon	29267996	29268349	1000	+	.	gene_id "MSTRG.117662"; transcript_id "MSTRG.117662.241"; exon_number "1";
chr22	StringTie	exon	29272216	29272252	1000	+	.	gene_id "MSTRG.117662"; transcript_id "MSTRG.117662.241"; exon_number "2";
chr22	StringTie	exon	29272380	29272431	1000	+	.	gene_id "MSTRG.117662"; transcript_id "MSTRG.117662.241"; exon_number "3";
chr22	StringTie	exon	29273741	29273864	1000	+	.	gene_id "MSTRG.117662"; transcript_id "MSTRG.117662.241"; exon_number "4";
chr22	StringTie	exon	29278030	29278216	1000	+	.	gene_id "MSTRG.117662"; transcript_id "MSTRG.117662.241"; exon_number "5";
chr22	StringTie	exon	29282390	29282557	1000	+	.	gene_id "MSTRG.117662"; transcript_id "MSTRG.117662.241"; exon_number "6";
chr22	StringTie	exon	29286923	29287134	1000	+	.	gene_id "MSTRG.117662"; transcript_id "MSTRG.117662.241"; exon_number "7";
chr22	StringTie	exon	29288606	29288786	1000	+	.	gene_id "MSTRG.117662"; transcript_id "MSTRG.117662.241"; exon_number "8";
chr22	StringTie	exon	29291562	29291599	1000	+	.	gene_id "MSTRG.117662"; transcript_id "MSTRG.117662.241"; exon_number "9";
chr22	StringTie	exon	29292137	29292169	1000	+	.	gene_id "MSTRG.117662"; transcript_id "MSTRG.117662.241"; exon_number "10";
chr22	StringTie	exon	29292488	29292606	1000	+	.	gene_id "MSTRG.117662"; transcript_id "MSTRG.117662.241"; exon_number "11";
chr22	StringTie	exon	29296239	29296368	1000	+	.	gene_id "MSTRG.117662"; transcript_id "MSTRG.117662.241"; exon_number "12";
chr22	StringTie	exon	29297827	29297949	1000	+	.	gene_id "MSTRG.117662"; transcript_id "MSTRG.117662.241"; exon_number "13";
chr22	StringTie	exon	29298739	29298895	1000	+	.	gene_id "MSTRG.117662"; transcript_id "MSTRG.117662.241"; exon_number "14";
chr22	StringTie	exon	29299234	29299331	1000	+	.	gene_id "MSTRG.117662"; transcript_id "MSTRG.117662.241"; exon_number "15";
chr22	StringTie	exon	29299599	29299851	1000	+	.	gene_id "MSTRG.117662"; transcript_id "MSTRG.117662.241"; exon_number "16";
chr22	StringTie	exon	29300122	29300535	1000	+	.	gene_id "MSTRG.117662"; transcript_id "MSTRG.117662.241"; exon_number "17";
chr22	StringTie	transcript	29267999	29300525	1000	+	.	gene_id "MSTRG.117662"; transcript_id "MSTRG.117662.242";
chr22	StringTie	exon	29267999	29268349	1000	+	.	gene_id "MSTRG.117662"; transcript_id "MSTRG.117662.242"; exon_number "1";
chr22	StringTie	exon	29272216	29272252	1000	+	.	gene_id "MSTRG.117662"; transcript_id "MSTRG.117662.242"; exon_number "2";
chr22	StringTie	exon	29272380	29272431	1000	+	.	gene_id "MSTRG.117662"; transcript_id "MSTRG.117662.242"; exon_number "3";
chr22	StringTie	exon	29273741	29273864	1000	+	.	gene_id "MSTRG.117662"; transcript_id "MSTRG.117662.242"; exon_number "4";
chr22	StringTie	exon	29278030	29278216	1000	+	.	gene_id "MSTRG.117662"; transcript_id "MSTRG.117662.242"; exon_number "5";
chr22	StringTie	exon	29282390	29282557	1000	+	.	gene_id "MSTRG.117662"; transcript_id "MSTRG.117662.242"; exon_number "6";
chr22	StringTie	exon	29286923	29287134	1000	+	.	gene_id "MSTRG.117662"; transcript_id "MSTRG.117662.242"; exon_number "7";
chr22	StringTie	exon	29288606	29288786	1000	+	.	gene_id "MSTRG.117662"; transcript_id "MSTRG.117662.242"; exon_number "8";
chr22	StringTie	exon	29291565	29291599	1000	+	.	gene_id "MSTRG.117662"; transcript_id "MSTRG.117662.242"; exon_number "9";
chr22	StringTie	exon	29292137	29292169	1000	+	.	gene_id "MSTRG.117662"; transcript_id "MSTRG.117662.242"; exon_number "10";
chr22	StringTie	exon	29292488	29292606	1000	+	.	gene_id "MSTRG.117662"; transcript_id "MSTRG.117662.242"; exon_number "11";
chr22	StringTie	exon	29296239	29296368	1000	+	.	gene_id "MSTRG.117662"; transcript_id "MSTRG.117662.242"; exon_number "12";
chr22	StringTie	exon	29297827	29297949	1000	+	.	gene_id "MSTRG.117662"; transcript_id "MSTRG.117662.242"; exon_number "13";
chr22	StringTie	exon	29298733	29298801	1000	+	.	gene_id "MSTRG.117662"; transcript_id "MSTRG.117662.242"; exon_number "14";
chr22	StringTie	exon	29298853	29298895	1000	+	.	gene_id "MSTRG.117662"; transcript_id "MSTRG.117662.242"; exon_number "15";
chr22	StringTie	exon	29299234	29299331	1000	+	.	gene_id "MSTRG.117662"; transcript_id "MSTRG.117662.242"; exon_number "16";
chr22	StringTie	exon	29299599	29299851	1000	+	.	gene_id "MSTRG.117662"; transcript_id "MSTRG.117662.242"; exon_number "17";
chr22	StringTie	exon	29300122	29300525	1000	+	.	gene_id "MSTRG.117662"; transcript_id "MSTRG.117662.242"; exon_number "18";
chr22	StringTie	transcript	29267999	29300525	1000	+	.	gene_id "MSTRG.117662"; transcript_id "MSTRG.117662.243";
chr22	StringTie	exon	29267999	29268349	1000	+	.	gene_id "MSTRG.117662"; transcript_id "MSTRG.117662.243"; exon_number "1";
chr22	StringTie	exon	29272216	29272252	1000	+	.	gene_id "MSTRG.117662"; transcript_id "MSTRG.117662.243"; exon_number "2";
chr22	StringTie	exon	29272380	29272431	1000	+	.	gene_id "MSTRG.117662"; transcript_id "MSTRG.117662.243"; exon_number "3";
chr22	StringTie	exon	29273741	29273864	1000	+	.	gene_id "MSTRG.117662"; transcript_id "MSTRG.117662.243"; exon_number "4";
chr22	StringTie	exon	29278030	29278216	1000	+	.	gene_id "MSTRG.117662"; transcript_id "MSTRG.117662.243"; exon_number "5";
chr22	StringTie	exon	29282390	29282557	1000	+	.	gene_id "MSTRG.117662"; transcript_id "MSTRG.117662.243"; exon_number "6";
chr22	StringTie	exon	29286923	29287134	1000	+	.	gene_id "MSTRG.117662"; transcript_id "MSTRG.117662.243"; exon_number "7";
chr22	StringTie	exon	29288606	29288743	1000	+	.	gene_id "MSTRG.117662"; transcript_id "MSTRG.117662.243"; exon_number "8";
chr22	StringTie	exon	29288771	29288786	1000	+	.	gene_id "MSTRG.117662"; transcript_id "MSTRG.117662.243"; exon_number "9";
chr22	StringTie	exon	29291562	29291599	1000	+	.	gene_id "MSTRG.117662"; transcript_id "MSTRG.117662.243"; exon_number "10";
chr22	StringTie	exon	29292137	29292169	1000	+	.	gene_id "MSTRG.117662"; transcript_id "MSTRG.117662.243"; exon_number "11";
chr22	StringTie	exon	29292488	29292606	1000	+	.	gene_id "MSTRG.117662"; transcript_id "MSTRG.117662.243"; exon_number "12";
chr22	StringTie	exon	29296239	29296368	1000	+	.	gene_id "MSTRG.117662"; transcript_id "MSTRG.117662.243"; exon_number "13";
chr22	StringTie	exon	29297827	29297949	1000	+	.	gene_id "MSTRG.117662"; transcript_id "MSTRG.117662.243"; exon_number "14";
chr22	StringTie	exon	29298733	29298895	1000	+	.	gene_id "MSTRG.117662"; transcript_id "MSTRG.117662.243"; exon_number "15";
chr22	StringTie	exon	29299234	29299280	1000	+	.	gene_id "MSTRG.117662"; transcript_id "MSTRG.117662.243"; exon_number "16";
chr22	StringTie	exon	29299599	29299851	1000	+	.	gene_id "MSTRG.117662"; transcript_id "MSTRG.117662.243"; exon_number "17";
chr22	StringTie	exon	29300122	29300525	1000	+	.	gene_id "MSTRG.117662"; transcript_id "MSTRG.117662.243"; exon_number "18";
chr22	StringTie	transcript	29267999	29300525	1000	+	.	gene_id "MSTRG.117662"; transcript_id "MSTRG.117662.244";
chr22	StringTie	exon	29267999	29268349	1000	+	.	gene_id "MSTRG.117662"; transcript_id "MSTRG.117662.244"; exon_number "1";
chr22	StringTie	exon	29272216	29272252	1000	+	.	gene_id "MSTRG.117662"; transcript_id "MSTRG.117662.244"; exon_number "2";
chr22	StringTie	exon	29272380	29272431	1000	+	.	gene_id "MSTRG.117662"; transcript_id "MSTRG.117662.244"; exon_number "3";
chr22	StringTie	exon	29273738	29273864	1000	+	.	gene_id "MSTRG.117662"; transcript_id "MSTRG.117662.244"; exon_number "4";
chr22	StringTie	exon	29278030	29278216	1000	+	.	gene_id "MSTRG.117662"; transcript_id "MSTRG.117662.244"; exon_number "5";
chr22	StringTie	exon	29282390	29282557	1000	+	.	gene_id "MSTRG.117662"; transcript_id "MSTRG.117662.244"; exon_number "6";
chr22	StringTie	exon	29286923	29287134	1000	+	.	gene_id "MSTRG.117662"; transcript_id "MSTRG.117662.244"; exon_number "7";
chr22	StringTie	exon	29288606	29288786	1000	+	.	gene_id "MSTRG.117662"; transcript_id "MSTRG.117662.244"; exon_number "8";
chr22	StringTie	exon	29291562	29291599	1000	+	.	gene_id "MSTRG.117662"; transcript_id "MSTRG.117662.244"; exon_number "9";
chr22	StringTie	exon	29292137	29292169	1000	+	.	gene_id "MSTRG.117662"; transcript_id "MSTRG.117662.244"; exon_number "10";
chr22	StringTie	exon	29292488	29292606	1000	+	.	gene_id "MSTRG.117662"; transcript_id "MSTRG.117662.244"; exon_number "11";
chr22	StringTie	exon	29296239	29296368	1000	+	.	gene_id "MSTRG.117662"; transcript_id "MSTRG.117662.244"; exon_number "12";
chr22	StringTie	exon	29297827	29297949	1000	+	.	gene_id "MSTRG.117662"; transcript_id "MSTRG.117662.244"; exon_number "13";
chr22	StringTie	exon	29298733	29298895	1000	+	.	gene_id "MSTRG.117662"; transcript_id "MSTRG.117662.244"; exon_number "14";
chr22	StringTie	exon	29299195	29299331	1000	+	.	gene_id "MSTRG.117662"; transcript_id "MSTRG.117662.244"; exon_number "15";
chr22	StringTie	exon	29299599	29299646	1000	+	.	gene_id "MSTRG.117662"; transcript_id "MSTRG.117662.244"; exon_number "16";
chr22	StringTie	exon	29299710	29299851	1000	+	.	gene_id "MSTRG.117662"; transcript_id "MSTRG.117662.244"; exon_number "17";
chr22	StringTie	exon	29300122	29300525	1000	+	.	gene_id "MSTRG.117662"; transcript_id "MSTRG.117662.244"; exon_number "18";
chr22	StringTie	transcript	29268000	29300526	1000	+	.	gene_id "MSTRG.117662"; transcript_id "MSTRG.117662.245";
chr22	StringTie	exon	29268000	29268349	1000	+	.	gene_id "MSTRG.117662"; transcript_id "MSTRG.117662.245"; exon_number "1";
chr22	StringTie	exon	29272216	29272252	1000	+	.	gene_id "MSTRG.117662"; transcript_id "MSTRG.117662.245"; exon_number "2";
chr22	StringTie	exon	29272380	29272431	1000	+	.	gene_id "MSTRG.117662"; transcript_id "MSTRG.117662.245"; exon_number "3";
chr22	StringTie	exon	29278131	29278216	1000	+	.	gene_id "MSTRG.117662"; transcript_id "MSTRG.117662.245"; exon_number "4";
chr22	StringTie	exon	29282390	29282557	1000	+	.	gene_id "MSTRG.117662"; transcript_id "MSTRG.117662.245"; exon_number "5";
chr22	StringTie	exon	29286923	29287134	1000	+	.	gene_id "MSTRG.117662"; transcript_id "MSTRG.117662.245"; exon_number "6";
chr22	StringTie	exon	29288606	29291599	1000	+	.	gene_id "MSTRG.117662"; transcript_id "MSTRG.117662.245"; exon_number "7";
chr22	StringTie	exon	29292137	29292169	1000	+	.	gene_id "MSTRG.117662"; transcript_id "MSTRG.117662.245"; exon_number "8";
chr22	StringTie	exon	29292488	29292606	1000	+	.	gene_id "MSTRG.117662"; transcript_id "MSTRG.117662.245"; exon_number "9";
chr22	StringTie	exon	29296239	29296368	1000	+	.	gene_id "MSTRG.117662"; transcript_id "MSTRG.117662.245"; exon_number "10";
chr22	StringTie	exon	29297827	29297949	1000	+	.	gene_id "MSTRG.117662"; transcript_id "MSTRG.117662.245"; exon_number "11";
chr22	StringTie	exon	29298733	29298801	1000	+	.	gene_id "MSTRG.117662"; transcript_id "MSTRG.117662.245"; exon_number "12";
chr22	StringTie	exon	29298853	29298895	1000	+	.	gene_id "MSTRG.117662"; transcript_id "MSTRG.117662.245"; exon_number "13";
chr22	StringTie	exon	29299234	29299331	1000	+	.	gene_id "MSTRG.117662"; transcript_id "MSTRG.117662.245"; exon_number "14";
chr22	StringTie	exon	29299599	29299851	1000	+	.	gene_id "MSTRG.117662"; transcript_id "MSTRG.117662.245"; exon_number "15";
chr22	StringTie	exon	29300122	29300526	1000	+	.	gene_id "MSTRG.117662"; transcript_id "MSTRG.117662.245"; exon_number "16";
chr22	StringTie	transcript	29268003	29300525	1000	+	.	gene_id "MSTRG.117662"; transcript_id "MSTRG.117662.246";
chr22	StringTie	exon	29268003	29268349	1000	+	.	gene_id "MSTRG.117662"; transcript_id "MSTRG.117662.246"; exon_number "1";
chr22	StringTie	exon	29272216	29272252	1000	+	.	gene_id "MSTRG.117662"; transcript_id "MSTRG.117662.246"; exon_number "2";
chr22	StringTie	exon	29272380	29272431	1000	+	.	gene_id "MSTRG.117662"; transcript_id "MSTRG.117662.246"; exon_number "3";
chr22	StringTie	exon	29273738	29273864	1000	+	.	gene_id "MSTRG.117662"; transcript_id "MSTRG.117662.246"; exon_number "4";
chr22	StringTie	exon	29278030	29278216	1000	+	.	gene_id "MSTRG.117662"; transcript_id "MSTRG.117662.246"; exon_number "5";
chr22	StringTie	exon	29282390	29282557	1000	+	.	gene_id "MSTRG.117662"; transcript_id "MSTRG.117662.246"; exon_number "6";
chr22	StringTie	exon	29286923	29287134	1000	+	.	gene_id "MSTRG.117662"; transcript_id "MSTRG.117662.246"; exon_number "7";
chr22	StringTie	exon	29288606	29288743	1000	+	.	gene_id "MSTRG.117662"; transcript_id "MSTRG.117662.246"; exon_number "8";
chr22	StringTie	exon	29288768	29288786	1000	+	.	gene_id "MSTRG.117662"; transcript_id "MSTRG.117662.246"; exon_number "9";
chr22	StringTie	exon	29291565	29291599	1000	+	.	gene_id "MSTRG.117662"; transcript_id "MSTRG.117662.246"; exon_number "10";
chr22	StringTie	exon	29292137	29292169	1000	+	.	gene_id "MSTRG.117662"; transcript_id "MSTRG.117662.246"; exon_number "11";
chr22	StringTie	exon	29292488	29292606	1000	+	.	gene_id "MSTRG.117662"; transcript_id "MSTRG.117662.246"; exon_number "12";
chr22	StringTie	exon	29296239	29296368	1000	+	.	gene_id "MSTRG.117662"; transcript_id "MSTRG.117662.246"; exon_number "13";
chr22	StringTie	exon	29297827	29297949	1000	+	.	gene_id "MSTRG.117662"; transcript_id "MSTRG.117662.246"; exon_number "14";
chr22	StringTie	exon	29298733	29298895	1000	+	.	gene_id "MSTRG.117662"; transcript_id "MSTRG.117662.246"; exon_number "15";
chr22	StringTie	exon	29299234	29299331	1000	+	.	gene_id "MSTRG.117662"; transcript_id "MSTRG.117662.246"; exon_number "16";
chr22	StringTie	exon	29299599	29299851	1000	+	.	gene_id "MSTRG.117662"; transcript_id "MSTRG.117662.246"; exon_number "17";
chr22	StringTie	exon	29300122	29300525	1000	+	.	gene_id "MSTRG.117662"; transcript_id "MSTRG.117662.246"; exon_number "18";
chr22	StringTie	transcript	29268007	29300525	1000	+	.	gene_id "MSTRG.117662"; transcript_id "MSTRG.117662.247";
chr22	StringTie	exon	29268007	29268349	1000	+	.	gene_id "MSTRG.117662"; transcript_id "MSTRG.117662.247"; exon_number "1";
chr22	StringTie	exon	29272216	29272252	1000	+	.	gene_id "MSTRG.117662"; transcript_id "MSTRG.117662.247"; exon_number "2";
chr22	StringTie	exon	29272380	29272431	1000	+	.	gene_id "MSTRG.117662"; transcript_id "MSTRG.117662.247"; exon_number "3";
chr22	StringTie	exon	29273741	29273864	1000	+	.	gene_id "MSTRG.117662"; transcript_id "MSTRG.117662.247"; exon_number "4";
chr22	StringTie	exon	29278030	29278216	1000	+	.	gene_id "MSTRG.117662"; transcript_id "MSTRG.117662.247"; exon_number "5";
chr22	StringTie	exon	29282390	29282557	1000	+	.	gene_id "MSTRG.117662"; transcript_id "MSTRG.117662.247"; exon_number "6";
chr22	StringTie	exon	29286923	29287134	1000	+	.	gene_id "MSTRG.117662"; transcript_id "MSTRG.117662.247"; exon_number "7";
chr22	StringTie	exon	29288606	29288786	1000	+	.	gene_id "MSTRG.117662"; transcript_id "MSTRG.117662.247"; exon_number "8";
chr22	StringTie	exon	29292137	29292169	1000	+	.	gene_id "MSTRG.117662"; transcript_id "MSTRG.117662.247"; exon_number "9";
chr22	StringTie	exon	29292488	29292606	1000	+	.	gene_id "MSTRG.117662"; transcript_id "MSTRG.117662.247"; exon_number "10";
chr22	StringTie	exon	29296239	29296368	1000	+	.	gene_id "MSTRG.117662"; transcript_id "MSTRG.117662.247"; exon_number "11";
chr22	StringTie	exon	29297827	29297949	1000	+	.	gene_id "MSTRG.117662"; transcript_id "MSTRG.117662.247"; exon_number "12";
chr22	StringTie	exon	29298733	29298895	1000	+	.	gene_id "MSTRG.117662"; transcript_id "MSTRG.117662.247"; exon_number "13";
chr22	StringTie	exon	29299234	29299331	1000	+	.	gene_id "MSTRG.117662"; transcript_id "MSTRG.117662.247"; exon_number "14";
chr22	StringTie	exon	29299599	29299646	1000	+	.	gene_id "MSTRG.117662"; transcript_id "MSTRG.117662.247"; exon_number "15";
chr22	StringTie	exon	29299689	29299851	1000	+	.	gene_id "MSTRG.117662"; transcript_id "MSTRG.117662.247"; exon_number "16";
chr22	StringTie	exon	29300122	29300525	1000	+	.	gene_id "MSTRG.117662"; transcript_id "MSTRG.117662.247"; exon_number "17";
chr22	StringTie	transcript	29268009	29300525	1000	+	.	gene_id "MSTRG.117662"; transcript_id "MSTRG.117662.248";
chr22	StringTie	exon	29268009	29268349	1000	+	.	gene_id "MSTRG.117662"; transcript_id "MSTRG.117662.248"; exon_number "1";
chr22	StringTie	exon	29272216	29272252	1000	+	.	gene_id "MSTRG.117662"; transcript_id "MSTRG.117662.248"; exon_number "2";
chr22	StringTie	exon	29272386	29272431	1000	+	.	gene_id "MSTRG.117662"; transcript_id "MSTRG.117662.248"; exon_number "3";
chr22	StringTie	exon	29273741	29273864	1000	+	.	gene_id "MSTRG.117662"; transcript_id "MSTRG.117662.248"; exon_number "4";
chr22	StringTie	exon	29278030	29278216	1000	+	.	gene_id "MSTRG.117662"; transcript_id "MSTRG.117662.248"; exon_number "5";
chr22	StringTie	exon	29282390	29282557	1000	+	.	gene_id "MSTRG.117662"; transcript_id "MSTRG.117662.248"; exon_number "6";
chr22	StringTie	exon	29286923	29287134	1000	+	.	gene_id "MSTRG.117662"; transcript_id "MSTRG.117662.248"; exon_number "7";
chr22	StringTie	exon	29288606	29288786	1000	+	.	gene_id "MSTRG.117662"; transcript_id "MSTRG.117662.248"; exon_number "8";
chr22	StringTie	exon	29291565	29291599	1000	+	.	gene_id "MSTRG.117662"; transcript_id "MSTRG.117662.248"; exon_number "9";
chr22	StringTie	exon	29292137	29292169	1000	+	.	gene_id "MSTRG.117662"; transcript_id "MSTRG.117662.248"; exon_number "10";
chr22	StringTie	exon	29292488	29292606	1000	+	.	gene_id "MSTRG.117662"; transcript_id "MSTRG.117662.248"; exon_number "11";
chr22	StringTie	exon	29296239	29296368	1000	+	.	gene_id "MSTRG.117662"; transcript_id "MSTRG.117662.248"; exon_number "12";
chr22	StringTie	exon	29297833	29297949	1000	+	.	gene_id "MSTRG.117662"; transcript_id "MSTRG.117662.248"; exon_number "13";
chr22	StringTie	exon	29298733	29298895	1000	+	.	gene_id "MSTRG.117662"; transcript_id "MSTRG.117662.248"; exon_number "14";
chr22	StringTie	exon	29299234	29299331	1000	+	.	gene_id "MSTRG.117662"; transcript_id "MSTRG.117662.248"; exon_number "15";
chr22	StringTie	exon	29299599	29299851	1000	+	.	gene_id "MSTRG.117662"; transcript_id "MSTRG.117662.248"; exon_number "16";
chr22	StringTie	exon	29300122	29300525	1000	+	.	gene_id "MSTRG.117662"; transcript_id "MSTRG.117662.248"; exon_number "17";
chr22	StringTie	transcript	29205471	29259853	1000	+	.	gene_id "MSTRG.117662"; transcript_id "MSTRG.117662.25";
chr22	StringTie	exon	29205471	29206139	1000	+	.	gene_id "MSTRG.117662"; transcript_id "MSTRG.117662.25"; exon_number "1";
chr22	StringTie	exon	29214926	29215039	1000	+	.	gene_id "MSTRG.117662"; transcript_id "MSTRG.117662.25"; exon_number "2";
chr22	StringTie	exon	29215533	29215630	1000	+	.	gene_id "MSTRG.117662"; transcript_id "MSTRG.117662.25"; exon_number "3";
chr22	StringTie	exon	29225133	29225216	1000	+	.	gene_id "MSTRG.117662"; transcript_id "MSTRG.117662.25"; exon_number "4";
chr22	StringTie	exon	29226490	29226551	1000	+	.	gene_id "MSTRG.117662"; transcript_id "MSTRG.117662.25"; exon_number "5";
chr22	StringTie	exon	29231020	29231140	1000	+	.	gene_id "MSTRG.117662"; transcript_id "MSTRG.117662.25"; exon_number "6";
chr22	StringTie	exon	29231593	29231682	1000	+	.	gene_id "MSTRG.117662"; transcript_id "MSTRG.117662.25"; exon_number "7";
chr22	StringTie	exon	29232256	29232402	1000	+	.	gene_id "MSTRG.117662"; transcript_id "MSTRG.117662.25"; exon_number "8";
chr22	StringTie	exon	29233379	29233468	1000	+	.	gene_id "MSTRG.117662"; transcript_id "MSTRG.117662.25"; exon_number "9";
chr22	StringTie	exon	29233614	29233666	1000	+	.	gene_id "MSTRG.117662"; transcript_id "MSTRG.117662.25"; exon_number "10";
chr22	StringTie	exon	29234137	29234199	1000	+	.	gene_id "MSTRG.117662"; transcript_id "MSTRG.117662.25"; exon_number "11";
chr22	StringTie	exon	29234305	29234349	1000	+	.	gene_id "MSTRG.117662"; transcript_id "MSTRG.117662.25"; exon_number "12";
chr22	StringTie	exon	29243445	29243489	1000	+	.	gene_id "MSTRG.117662"; transcript_id "MSTRG.117662.25"; exon_number "13";
chr22	StringTie	exon	29254203	29254287	1000	+	.	gene_id "MSTRG.117662"; transcript_id "MSTRG.117662.25"; exon_number "14";
chr22	StringTie	exon	29255271	29255361	1000	+	.	gene_id "MSTRG.117662"; transcript_id "MSTRG.117662.25"; exon_number "15";
chr22	StringTie	exon	29258817	29259853	1000	+	.	gene_id "MSTRG.117662"; transcript_id "MSTRG.117662.25"; exon_number "16";
chr22	StringTie	transcript	29268012	29300525	1000	+	.	gene_id "MSTRG.117662"; transcript_id "MSTRG.117662.252";
chr22	StringTie	exon	29268012	29268349	1000	+	.	gene_id "MSTRG.117662"; transcript_id "MSTRG.117662.252"; exon_number "1";
chr22	StringTie	exon	29272223	29272252	1000	+	.	gene_id "MSTRG.117662"; transcript_id "MSTRG.117662.252"; exon_number "2";
chr22	StringTie	exon	29272380	29272431	1000	+	.	gene_id "MSTRG.117662"; transcript_id "MSTRG.117662.252"; exon_number "3";
chr22	StringTie	exon	29273741	29273864	1000	+	.	gene_id "MSTRG.117662"; transcript_id "MSTRG.117662.252"; exon_number "4";
chr22	StringTie	exon	29278030	29278216	1000	+	.	gene_id "MSTRG.117662"; transcript_id "MSTRG.117662.252"; exon_number "5";
chr22	StringTie	exon	29282390	29282557	1000	+	.	gene_id "MSTRG.117662"; transcript_id "MSTRG.117662.252"; exon_number "6";
chr22	StringTie	exon	29286923	29287134	1000	+	.	gene_id "MSTRG.117662"; transcript_id "MSTRG.117662.252"; exon_number "7";
chr22	StringTie	exon	29288606	29288743	1000	+	.	gene_id "MSTRG.117662"; transcript_id "MSTRG.117662.252"; exon_number "8";
chr22	StringTie	exon	29288768	29291599	1000	+	.	gene_id "MSTRG.117662"; transcript_id "MSTRG.117662.252"; exon_number "9";
chr22	StringTie	exon	29292137	29292169	1000	+	.	gene_id "MSTRG.117662"; transcript_id "MSTRG.117662.252"; exon_number "10";
chr22	StringTie	exon	29292488	29292606	1000	+	.	gene_id "MSTRG.117662"; transcript_id "MSTRG.117662.252"; exon_number "11";
chr22	StringTie	exon	29296239	29296368	1000	+	.	gene_id "MSTRG.117662"; transcript_id "MSTRG.117662.252"; exon_number "12";
chr22	StringTie	exon	29297827	29297949	1000	+	.	gene_id "MSTRG.117662"; transcript_id "MSTRG.117662.252"; exon_number "13";
chr22	StringTie	exon	29298733	29298895	1000	+	.	gene_id "MSTRG.117662"; transcript_id "MSTRG.117662.252"; exon_number "14";
chr22	StringTie	exon	29299234	29299331	1000	+	.	gene_id "MSTRG.117662"; transcript_id "MSTRG.117662.252"; exon_number "15";
chr22	StringTie	exon	29299599	29299851	1000	+	.	gene_id "MSTRG.117662"; transcript_id "MSTRG.117662.252"; exon_number "16";
chr22	StringTie	exon	29300122	29300525	1000	+	.	gene_id "MSTRG.117662"; transcript_id "MSTRG.117662.252"; exon_number "17";
chr22	StringTie	transcript	29268014	29300541	1000	+	.	gene_id "MSTRG.117662"; transcript_id "MSTRG.117662.253";
chr22	StringTie	exon	29268014	29268349	1000	+	.	gene_id "MSTRG.117662"; transcript_id "MSTRG.117662.253"; exon_number "1";
chr22	StringTie	exon	29272216	29272252	1000	+	.	gene_id "MSTRG.117662"; transcript_id "MSTRG.117662.253"; exon_number "2";
chr22	StringTie	exon	29272386	29272431	1000	+	.	gene_id "MSTRG.117662"; transcript_id "MSTRG.117662.253"; exon_number "3";
chr22	StringTie	exon	29273738	29273864	1000	+	.	gene_id "MSTRG.117662"; transcript_id "MSTRG.117662.253"; exon_number "4";
chr22	StringTie	exon	29278030	29278216	1000	+	.	gene_id "MSTRG.117662"; transcript_id "MSTRG.117662.253"; exon_number "5";
chr22	StringTie	exon	29282390	29282557	1000	+	.	gene_id "MSTRG.117662"; transcript_id "MSTRG.117662.253"; exon_number "6";
chr22	StringTie	exon	29286923	29287134	1000	+	.	gene_id "MSTRG.117662"; transcript_id "MSTRG.117662.253"; exon_number "7";
chr22	StringTie	exon	29288606	29288786	1000	+	.	gene_id "MSTRG.117662"; transcript_id "MSTRG.117662.253"; exon_number "8";
chr22	StringTie	exon	29291565	29291599	1000	+	.	gene_id "MSTRG.117662"; transcript_id "MSTRG.117662.253"; exon_number "9";
chr22	StringTie	exon	29292137	29292169	1000	+	.	gene_id "MSTRG.117662"; transcript_id "MSTRG.117662.253"; exon_number "10";
chr22	StringTie	exon	29292488	29292606	1000	+	.	gene_id "MSTRG.117662"; transcript_id "MSTRG.117662.253"; exon_number "11";
chr22	StringTie	exon	29296239	29296368	1000	+	.	gene_id "MSTRG.117662"; transcript_id "MSTRG.117662.253"; exon_number "12";
chr22	StringTie	exon	29297827	29297949	1000	+	.	gene_id "MSTRG.117662"; transcript_id "MSTRG.117662.253"; exon_number "13";
chr22	StringTie	exon	29298733	29298895	1000	+	.	gene_id "MSTRG.117662"; transcript_id "MSTRG.117662.253"; exon_number "14";
chr22	StringTie	exon	29299234	29299331	1000	+	.	gene_id "MSTRG.117662"; transcript_id "MSTRG.117662.253"; exon_number "15";
chr22	StringTie	exon	29299599	29299851	1000	+	.	gene_id "MSTRG.117662"; transcript_id "MSTRG.117662.253"; exon_number "16";
chr22	StringTie	exon	29300122	29300541	1000	+	.	gene_id "MSTRG.117662"; transcript_id "MSTRG.117662.253"; exon_number "17";
chr22	StringTie	transcript	29268015	29300586	1000	+	.	gene_id "MSTRG.117662"; transcript_id "MSTRG.117662.254";
chr22	StringTie	exon	29268015	29268349	1000	+	.	gene_id "MSTRG.117662"; transcript_id "MSTRG.117662.254"; exon_number "1";
chr22	StringTie	exon	29272216	29272252	1000	+	.	gene_id "MSTRG.117662"; transcript_id "MSTRG.117662.254"; exon_number "2";
chr22	StringTie	exon	29272380	29272431	1000	+	.	gene_id "MSTRG.117662"; transcript_id "MSTRG.117662.254"; exon_number "3";
chr22	StringTie	exon	29273801	29273864	1000	+	.	gene_id "MSTRG.117662"; transcript_id "MSTRG.117662.254"; exon_number "4";
chr22	StringTie	exon	29278030	29278216	1000	+	.	gene_id "MSTRG.117662"; transcript_id "MSTRG.117662.254"; exon_number "5";
chr22	StringTie	exon	29282390	29282557	1000	+	.	gene_id "MSTRG.117662"; transcript_id "MSTRG.117662.254"; exon_number "6";
chr22	StringTie	exon	29286923	29287134	1000	+	.	gene_id "MSTRG.117662"; transcript_id "MSTRG.117662.254"; exon_number "7";
chr22	StringTie	exon	29288606	29288786	1000	+	.	gene_id "MSTRG.117662"; transcript_id "MSTRG.117662.254"; exon_number "8";
chr22	StringTie	exon	29291565	29291599	1000	+	.	gene_id "MSTRG.117662"; transcript_id "MSTRG.117662.254"; exon_number "9";
chr22	StringTie	exon	29292137	29292169	1000	+	.	gene_id "MSTRG.117662"; transcript_id "MSTRG.117662.254"; exon_number "10";
chr22	StringTie	exon	29292488	29292606	1000	+	.	gene_id "MSTRG.117662"; transcript_id "MSTRG.117662.254"; exon_number "11";
chr22	StringTie	exon	29296239	29296368	1000	+	.	gene_id "MSTRG.117662"; transcript_id "MSTRG.117662.254"; exon_number "12";
chr22	StringTie	exon	29297827	29297949	1000	+	.	gene_id "MSTRG.117662"; transcript_id "MSTRG.117662.254"; exon_number "13";
chr22	StringTie	exon	29298733	29298895	1000	+	.	gene_id "MSTRG.117662"; transcript_id "MSTRG.117662.254"; exon_number "14";
chr22	StringTie	exon	29299234	29299331	1000	+	.	gene_id "MSTRG.117662"; transcript_id "MSTRG.117662.254"; exon_number "15";
chr22	StringTie	exon	29299599	29299851	1000	+	.	gene_id "MSTRG.117662"; transcript_id "MSTRG.117662.254"; exon_number "16";
chr22	StringTie	exon	29300122	29300586	1000	+	.	gene_id "MSTRG.117662"; transcript_id "MSTRG.117662.254"; exon_number "17";
chr22	StringTie	transcript	29268021	29300626	1000	+	.	gene_id "MSTRG.117662"; transcript_id "MSTRG.117662.256";
chr22	StringTie	exon	29268021	29268349	1000	+	.	gene_id "MSTRG.117662"; transcript_id "MSTRG.117662.256"; exon_number "1";
chr22	StringTie	exon	29272216	29272252	1000	+	.	gene_id "MSTRG.117662"; transcript_id "MSTRG.117662.256"; exon_number "2";
chr22	StringTie	exon	29272380	29272431	1000	+	.	gene_id "MSTRG.117662"; transcript_id "MSTRG.117662.256"; exon_number "3";
chr22	StringTie	exon	29273741	29273864	1000	+	.	gene_id "MSTRG.117662"; transcript_id "MSTRG.117662.256"; exon_number "4";
chr22	StringTie	exon	29278030	29278216	1000	+	.	gene_id "MSTRG.117662"; transcript_id "MSTRG.117662.256"; exon_number "5";
chr22	StringTie	exon	29282390	29282557	1000	+	.	gene_id "MSTRG.117662"; transcript_id "MSTRG.117662.256"; exon_number "6";
chr22	StringTie	exon	29286923	29287134	1000	+	.	gene_id "MSTRG.117662"; transcript_id "MSTRG.117662.256"; exon_number "7";
chr22	StringTie	exon	29288606	29288786	1000	+	.	gene_id "MSTRG.117662"; transcript_id "MSTRG.117662.256"; exon_number "8";
chr22	StringTie	exon	29292137	29292169	1000	+	.	gene_id "MSTRG.117662"; transcript_id "MSTRG.117662.256"; exon_number "9";
chr22	StringTie	exon	29292488	29292606	1000	+	.	gene_id "MSTRG.117662"; transcript_id "MSTRG.117662.256"; exon_number "10";
chr22	StringTie	exon	29296239	29296368	1000	+	.	gene_id "MSTRG.117662"; transcript_id "MSTRG.117662.256"; exon_number "11";
chr22	StringTie	exon	29297827	29297949	1000	+	.	gene_id "MSTRG.117662"; transcript_id "MSTRG.117662.256"; exon_number "12";
chr22	StringTie	exon	29298733	29298895	1000	+	.	gene_id "MSTRG.117662"; transcript_id "MSTRG.117662.256"; exon_number "13";
chr22	StringTie	exon	29299195	29299280	1000	+	.	gene_id "MSTRG.117662"; transcript_id "MSTRG.117662.256"; exon_number "14";
chr22	StringTie	exon	29299599	29299851	1000	+	.	gene_id "MSTRG.117662"; transcript_id "MSTRG.117662.256"; exon_number "15";
chr22	StringTie	exon	29300122	29300626	1000	+	.	gene_id "MSTRG.117662"; transcript_id "MSTRG.117662.256"; exon_number "16";
chr22	StringTie	transcript	29268021	29300525	1000	+	.	gene_id "MSTRG.117662"; transcript_id "MSTRG.117662.257";
chr22	StringTie	exon	29268021	29268349	1000	+	.	gene_id "MSTRG.117662"; transcript_id "MSTRG.117662.257"; exon_number "1";
chr22	StringTie	exon	29272223	29272252	1000	+	.	gene_id "MSTRG.117662"; transcript_id "MSTRG.117662.257"; exon_number "2";
chr22	StringTie	exon	29272380	29272431	1000	+	.	gene_id "MSTRG.117662"; transcript_id "MSTRG.117662.257"; exon_number "3";
chr22	StringTie	exon	29273741	29273864	1000	+	.	gene_id "MSTRG.117662"; transcript_id "MSTRG.117662.257"; exon_number "4";
chr22	StringTie	exon	29278030	29278216	1000	+	.	gene_id "MSTRG.117662"; transcript_id "MSTRG.117662.257"; exon_number "5";
chr22	StringTie	exon	29282390	29282557	1000	+	.	gene_id "MSTRG.117662"; transcript_id "MSTRG.117662.257"; exon_number "6";
chr22	StringTie	exon	29286923	29287134	1000	+	.	gene_id "MSTRG.117662"; transcript_id "MSTRG.117662.257"; exon_number "7";
chr22	StringTie	exon	29288606	29288786	1000	+	.	gene_id "MSTRG.117662"; transcript_id "MSTRG.117662.257"; exon_number "8";
chr22	StringTie	exon	29291562	29291599	1000	+	.	gene_id "MSTRG.117662"; transcript_id "MSTRG.117662.257"; exon_number "9";
chr22	StringTie	exon	29292137	29292169	1000	+	.	gene_id "MSTRG.117662"; transcript_id "MSTRG.117662.257"; exon_number "10";
chr22	StringTie	exon	29292488	29292606	1000	+	.	gene_id "MSTRG.117662"; transcript_id "MSTRG.117662.257"; exon_number "11";
chr22	StringTie	exon	29296239	29296368	1000	+	.	gene_id "MSTRG.117662"; transcript_id "MSTRG.117662.257"; exon_number "12";
chr22	StringTie	exon	29297827	29297949	1000	+	.	gene_id "MSTRG.117662"; transcript_id "MSTRG.117662.257"; exon_number "13";
chr22	StringTie	exon	29298733	29298895	1000	+	.	gene_id "MSTRG.117662"; transcript_id "MSTRG.117662.257"; exon_number "14";
chr22	StringTie	exon	29299234	29299331	1000	+	.	gene_id "MSTRG.117662"; transcript_id "MSTRG.117662.257"; exon_number "15";
chr22	StringTie	exon	29299599	29299851	1000	+	.	gene_id "MSTRG.117662"; transcript_id "MSTRG.117662.257"; exon_number "16";
chr22	StringTie	exon	29300103	29300525	1000	+	.	gene_id "MSTRG.117662"; transcript_id "MSTRG.117662.257"; exon_number "17";
chr22	StringTie	transcript	29268023	29300525	1000	+	.	gene_id "MSTRG.117662"; transcript_id "MSTRG.117662.258";
chr22	StringTie	exon	29268023	29268349	1000	+	.	gene_id "MSTRG.117662"; transcript_id "MSTRG.117662.258"; exon_number "1";
chr22	StringTie	exon	29272216	29272252	1000	+	.	gene_id "MSTRG.117662"; transcript_id "MSTRG.117662.258"; exon_number "2";
chr22	StringTie	exon	29272380	29272431	1000	+	.	gene_id "MSTRG.117662"; transcript_id "MSTRG.117662.258"; exon_number "3";
chr22	StringTie	exon	29273741	29273800	1000	+	.	gene_id "MSTRG.117662"; transcript_id "MSTRG.117662.258"; exon_number "4";
chr22	StringTie	exon	29278056	29278216	1000	+	.	gene_id "MSTRG.117662"; transcript_id "MSTRG.117662.258"; exon_number "5";
chr22	StringTie	exon	29282390	29282557	1000	+	.	gene_id "MSTRG.117662"; transcript_id "MSTRG.117662.258"; exon_number "6";
chr22	StringTie	exon	29286939	29287134	1000	+	.	gene_id "MSTRG.117662"; transcript_id "MSTRG.117662.258"; exon_number "7";
chr22	StringTie	exon	29288606	29288786	1000	+	.	gene_id "MSTRG.117662"; transcript_id "MSTRG.117662.258"; exon_number "8";
chr22	StringTie	exon	29291562	29291599	1000	+	.	gene_id "MSTRG.117662"; transcript_id "MSTRG.117662.258"; exon_number "9";
chr22	StringTie	exon	29292137	29292169	1000	+	.	gene_id "MSTRG.117662"; transcript_id "MSTRG.117662.258"; exon_number "10";
chr22	StringTie	exon	29292488	29292606	1000	+	.	gene_id "MSTRG.117662"; transcript_id "MSTRG.117662.258"; exon_number "11";
chr22	StringTie	exon	29296239	29296368	1000	+	.	gene_id "MSTRG.117662"; transcript_id "MSTRG.117662.258"; exon_number "12";
chr22	StringTie	exon	29297827	29297949	1000	+	.	gene_id "MSTRG.117662"; transcript_id "MSTRG.117662.258"; exon_number "13";
chr22	StringTie	exon	29298733	29298895	1000	+	.	gene_id "MSTRG.117662"; transcript_id "MSTRG.117662.258"; exon_number "14";
chr22	StringTie	exon	29299234	29299331	1000	+	.	gene_id "MSTRG.117662"; transcript_id "MSTRG.117662.258"; exon_number "15";
chr22	StringTie	exon	29299599	29299851	1000	+	.	gene_id "MSTRG.117662"; transcript_id "MSTRG.117662.258"; exon_number "16";
chr22	StringTie	exon	29300122	29300525	1000	+	.	gene_id "MSTRG.117662"; transcript_id "MSTRG.117662.258"; exon_number "17";
chr22	StringTie	transcript	29268029	29300619	1000	+	.	gene_id "MSTRG.117662"; transcript_id "MSTRG.117662.259";
chr22	StringTie	exon	29268029	29268349	1000	+	.	gene_id "MSTRG.117662"; transcript_id "MSTRG.117662.259"; exon_number "1";
chr22	StringTie	exon	29272216	29272252	1000	+	.	gene_id "MSTRG.117662"; transcript_id "MSTRG.117662.259"; exon_number "2";
chr22	StringTie	exon	29272380	29272431	1000	+	.	gene_id "MSTRG.117662"; transcript_id "MSTRG.117662.259"; exon_number "3";
chr22	StringTie	exon	29273741	29273864	1000	+	.	gene_id "MSTRG.117662"; transcript_id "MSTRG.117662.259"; exon_number "4";
chr22	StringTie	exon	29278030	29278216	1000	+	.	gene_id "MSTRG.117662"; transcript_id "MSTRG.117662.259"; exon_number "5";
chr22	StringTie	exon	29282390	29282557	1000	+	.	gene_id "MSTRG.117662"; transcript_id "MSTRG.117662.259"; exon_number "6";
chr22	StringTie	exon	29286923	29287134	1000	+	.	gene_id "MSTRG.117662"; transcript_id "MSTRG.117662.259"; exon_number "7";
chr22	StringTie	exon	29288606	29288786	1000	+	.	gene_id "MSTRG.117662"; transcript_id "MSTRG.117662.259"; exon_number "8";
chr22	StringTie	exon	29291562	29291599	1000	+	.	gene_id "MSTRG.117662"; transcript_id "MSTRG.117662.259"; exon_number "9";
chr22	StringTie	exon	29292137	29292169	1000	+	.	gene_id "MSTRG.117662"; transcript_id "MSTRG.117662.259"; exon_number "10";
chr22	StringTie	exon	29292488	29292606	1000	+	.	gene_id "MSTRG.117662"; transcript_id "MSTRG.117662.259"; exon_number "11";
chr22	StringTie	exon	29296239	29296368	1000	+	.	gene_id "MSTRG.117662"; transcript_id "MSTRG.117662.259"; exon_number "12";
chr22	StringTie	exon	29297827	29297949	1000	+	.	gene_id "MSTRG.117662"; transcript_id "MSTRG.117662.259"; exon_number "13";
chr22	StringTie	exon	29298751	29298895	1000	+	.	gene_id "MSTRG.117662"; transcript_id "MSTRG.117662.259"; exon_number "14";
chr22	StringTie	exon	29299234	29299331	1000	+	.	gene_id "MSTRG.117662"; transcript_id "MSTRG.117662.259"; exon_number "15";
chr22	StringTie	exon	29299599	29299851	1000	+	.	gene_id "MSTRG.117662"; transcript_id "MSTRG.117662.259"; exon_number "16";
chr22	StringTie	exon	29300122	29300619	1000	+	.	gene_id "MSTRG.117662"; transcript_id "MSTRG.117662.259"; exon_number "17";
chr22	StringTie	transcript	29205471	29259776	1000	+	.	gene_id "MSTRG.117662"; transcript_id "MSTRG.117662.26";
chr22	StringTie	exon	29205471	29206139	1000	+	.	gene_id "MSTRG.117662"; transcript_id "MSTRG.117662.26"; exon_number "1";
chr22	StringTie	exon	29214926	29215039	1000	+	.	gene_id "MSTRG.117662"; transcript_id "MSTRG.117662.26"; exon_number "2";
chr22	StringTie	exon	29215527	29215630	1000	+	.	gene_id "MSTRG.117662"; transcript_id "MSTRG.117662.26"; exon_number "3";
chr22	StringTie	exon	29226490	29226551	1000	+	.	gene_id "MSTRG.117662"; transcript_id "MSTRG.117662.26"; exon_number "4";
chr22	StringTie	exon	29231020	29231140	1000	+	.	gene_id "MSTRG.117662"; transcript_id "MSTRG.117662.26"; exon_number "5";
chr22	StringTie	exon	29231458	29231508	1000	+	.	gene_id "MSTRG.117662"; transcript_id "MSTRG.117662.26"; exon_number "6";
chr22	StringTie	exon	29231593	29231682	1000	+	.	gene_id "MSTRG.117662"; transcript_id "MSTRG.117662.26"; exon_number "7";
chr22	StringTie	exon	29232256	29232402	1000	+	.	gene_id "MSTRG.117662"; transcript_id "MSTRG.117662.26"; exon_number "8";
chr22	StringTie	exon	29233379	29233468	1000	+	.	gene_id "MSTRG.117662"; transcript_id "MSTRG.117662.26"; exon_number "9";
chr22	StringTie	exon	29233614	29233666	1000	+	.	gene_id "MSTRG.117662"; transcript_id "MSTRG.117662.26"; exon_number "10";
chr22	StringTie	exon	29234137	29234199	1000	+	.	gene_id "MSTRG.117662"; transcript_id "MSTRG.117662.26"; exon_number "11";
chr22	StringTie	exon	29234305	29234349	1000	+	.	gene_id "MSTRG.117662"; transcript_id "MSTRG.117662.26"; exon_number "12";
chr22	StringTie	exon	29243445	29243489	1000	+	.	gene_id "MSTRG.117662"; transcript_id "MSTRG.117662.26"; exon_number "13";
chr22	StringTie	exon	29254203	29254287	1000	+	.	gene_id "MSTRG.117662"; transcript_id "MSTRG.117662.26"; exon_number "14";
chr22	StringTie	exon	29255271	29255361	1000	+	.	gene_id "MSTRG.117662"; transcript_id "MSTRG.117662.26"; exon_number "15";
chr22	StringTie	exon	29258817	29259776	1000	+	.	gene_id "MSTRG.117662"; transcript_id "MSTRG.117662.26"; exon_number "16";
chr22	StringTie	transcript	29268045	29300587	1000	+	.	gene_id "MSTRG.117662"; transcript_id "MSTRG.117662.260";
chr22	StringTie	exon	29268045	29268349	1000	+	.	gene_id "MSTRG.117662"; transcript_id "MSTRG.117662.260"; exon_number "1";
chr22	StringTie	exon	29272216	29272252	1000	+	.	gene_id "MSTRG.117662"; transcript_id "MSTRG.117662.260"; exon_number "2";
chr22	StringTie	exon	29272380	29272431	1000	+	.	gene_id "MSTRG.117662"; transcript_id "MSTRG.117662.260"; exon_number "3";
chr22	StringTie	exon	29273738	29273864	1000	+	.	gene_id "MSTRG.117662"; transcript_id "MSTRG.117662.260"; exon_number "4";
chr22	StringTie	exon	29278030	29278216	1000	+	.	gene_id "MSTRG.117662"; transcript_id "MSTRG.117662.260"; exon_number "5";
chr22	StringTie	exon	29282390	29282557	1000	+	.	gene_id "MSTRG.117662"; transcript_id "MSTRG.117662.260"; exon_number "6";
chr22	StringTie	exon	29286923	29287134	1000	+	.	gene_id "MSTRG.117662"; transcript_id "MSTRG.117662.260"; exon_number "7";
chr22	StringTie	exon	29288606	29288786	1000	+	.	gene_id "MSTRG.117662"; transcript_id "MSTRG.117662.260"; exon_number "8";
chr22	StringTie	exon	29291562	29291599	1000	+	.	gene_id "MSTRG.117662"; transcript_id "MSTRG.117662.260"; exon_number "9";
chr22	StringTie	exon	29292137	29292169	1000	+	.	gene_id "MSTRG.117662"; transcript_id "MSTRG.117662.260"; exon_number "10";
chr22	StringTie	exon	29292488	29292606	1000	+	.	gene_id "MSTRG.117662"; transcript_id "MSTRG.117662.260"; exon_number "11";
chr22	StringTie	exon	29296239	29296368	1000	+	.	gene_id "MSTRG.117662"; transcript_id "MSTRG.117662.260"; exon_number "12";
chr22	StringTie	exon	29297827	29297949	1000	+	.	gene_id "MSTRG.117662"; transcript_id "MSTRG.117662.260"; exon_number "13";
chr22	StringTie	exon	29298733	29298895	1000	+	.	gene_id "MSTRG.117662"; transcript_id "MSTRG.117662.260"; exon_number "14";
chr22	StringTie	exon	29299234	29299331	1000	+	.	gene_id "MSTRG.117662"; transcript_id "MSTRG.117662.260"; exon_number "15";
chr22	StringTie	exon	29299599	29299851	1000	+	.	gene_id "MSTRG.117662"; transcript_id "MSTRG.117662.260"; exon_number "16";
chr22	StringTie	exon	29300103	29300587	1000	+	.	gene_id "MSTRG.117662"; transcript_id "MSTRG.117662.260"; exon_number "17";
chr22	StringTie	transcript	29268056	29300673	1000	+	.	gene_id "MSTRG.117662"; transcript_id "MSTRG.117662.261";
chr22	StringTie	exon	29268056	29268349	1000	+	.	gene_id "MSTRG.117662"; transcript_id "MSTRG.117662.261"; exon_number "1";
chr22	StringTie	exon	29272216	29272252	1000	+	.	gene_id "MSTRG.117662"; transcript_id "MSTRG.117662.261"; exon_number "2";
chr22	StringTie	exon	29272380	29272431	1000	+	.	gene_id "MSTRG.117662"; transcript_id "MSTRG.117662.261"; exon_number "3";
chr22	StringTie	exon	29273741	29273864	1000	+	.	gene_id "MSTRG.117662"; transcript_id "MSTRG.117662.261"; exon_number "4";
chr22	StringTie	exon	29278030	29278216	1000	+	.	gene_id "MSTRG.117662"; transcript_id "MSTRG.117662.261"; exon_number "5";
chr22	StringTie	exon	29282390	29282557	1000	+	.	gene_id "MSTRG.117662"; transcript_id "MSTRG.117662.261"; exon_number "6";
chr22	StringTie	exon	29286923	29287134	1000	+	.	gene_id "MSTRG.117662"; transcript_id "MSTRG.117662.261"; exon_number "7";
chr22	StringTie	exon	29288606	29288786	1000	+	.	gene_id "MSTRG.117662"; transcript_id "MSTRG.117662.261"; exon_number "8";
chr22	StringTie	exon	29291562	29291599	1000	+	.	gene_id "MSTRG.117662"; transcript_id "MSTRG.117662.261"; exon_number "9";
chr22	StringTie	exon	29292137	29292169	1000	+	.	gene_id "MSTRG.117662"; transcript_id "MSTRG.117662.261"; exon_number "10";
chr22	StringTie	exon	29292488	29292606	1000	+	.	gene_id "MSTRG.117662"; transcript_id "MSTRG.117662.261"; exon_number "11";
chr22	StringTie	exon	29296239	29296368	1000	+	.	gene_id "MSTRG.117662"; transcript_id "MSTRG.117662.261"; exon_number "12";
chr22	StringTie	exon	29297827	29297949	1000	+	.	gene_id "MSTRG.117662"; transcript_id "MSTRG.117662.261"; exon_number "13";
chr22	StringTie	exon	29298733	29298895	1000	+	.	gene_id "MSTRG.117662"; transcript_id "MSTRG.117662.261"; exon_number "14";
chr22	StringTie	exon	29299234	29299280	1000	+	.	gene_id "MSTRG.117662"; transcript_id "MSTRG.117662.261"; exon_number "15";
chr22	StringTie	exon	29299599	29299851	1000	+	.	gene_id "MSTRG.117662"; transcript_id "MSTRG.117662.261"; exon_number "16";
chr22	StringTie	exon	29300122	29300673	1000	+	.	gene_id "MSTRG.117662"; transcript_id "MSTRG.117662.261"; exon_number "17";
chr22	StringTie	transcript	29268059	29300525	1000	+	.	gene_id "MSTRG.117662"; transcript_id "MSTRG.117662.262";
chr22	StringTie	exon	29268059	29268349	1000	+	.	gene_id "MSTRG.117662"; transcript_id "MSTRG.117662.262"; exon_number "1";
chr22	StringTie	exon	29272216	29272252	1000	+	.	gene_id "MSTRG.117662"; transcript_id "MSTRG.117662.262"; exon_number "2";
chr22	StringTie	exon	29272380	29272431	1000	+	.	gene_id "MSTRG.117662"; transcript_id "MSTRG.117662.262"; exon_number "3";
chr22	StringTie	exon	29273741	29273864	1000	+	.	gene_id "MSTRG.117662"; transcript_id "MSTRG.117662.262"; exon_number "4";
chr22	StringTie	exon	29278030	29278216	1000	+	.	gene_id "MSTRG.117662"; transcript_id "MSTRG.117662.262"; exon_number "5";
chr22	StringTie	exon	29282390	29282557	1000	+	.	gene_id "MSTRG.117662"; transcript_id "MSTRG.117662.262"; exon_number "6";
chr22	StringTie	exon	29286923	29287134	1000	+	.	gene_id "MSTRG.117662"; transcript_id "MSTRG.117662.262"; exon_number "7";
chr22	StringTie	exon	29288606	29288786	1000	+	.	gene_id "MSTRG.117662"; transcript_id "MSTRG.117662.262"; exon_number "8";
chr22	StringTie	exon	29291565	29291599	1000	+	.	gene_id "MSTRG.117662"; transcript_id "MSTRG.117662.262"; exon_number "9";
chr22	StringTie	exon	29292137	29292169	1000	+	.	gene_id "MSTRG.117662"; transcript_id "MSTRG.117662.262"; exon_number "10";
chr22	StringTie	exon	29292488	29292606	1000	+	.	gene_id "MSTRG.117662"; transcript_id "MSTRG.117662.262"; exon_number "11";
chr22	StringTie	exon	29296239	29296368	1000	+	.	gene_id "MSTRG.117662"; transcript_id "MSTRG.117662.262"; exon_number "12";
chr22	StringTie	exon	29297827	29297949	1000	+	.	gene_id "MSTRG.117662"; transcript_id "MSTRG.117662.262"; exon_number "13";
chr22	StringTie	exon	29298733	29298895	1000	+	.	gene_id "MSTRG.117662"; transcript_id "MSTRG.117662.262"; exon_number "14";
chr22	StringTie	exon	29299234	29299331	1000	+	.	gene_id "MSTRG.117662"; transcript_id "MSTRG.117662.262"; exon_number "15";
chr22	StringTie	exon	29299599	29299688	1000	+	.	gene_id "MSTRG.117662"; transcript_id "MSTRG.117662.262"; exon_number "16";
chr22	StringTie	exon	29299710	29299851	1000	+	.	gene_id "MSTRG.117662"; transcript_id "MSTRG.117662.262"; exon_number "17";
chr22	StringTie	exon	29300122	29300525	1000	+	.	gene_id "MSTRG.117662"; transcript_id "MSTRG.117662.262"; exon_number "18";
chr22	StringTie	transcript	29268062	29300525	1000	+	.	gene_id "MSTRG.117662"; transcript_id "MSTRG.117662.263";
chr22	StringTie	exon	29268062	29268349	1000	+	.	gene_id "MSTRG.117662"; transcript_id "MSTRG.117662.263"; exon_number "1";
chr22	StringTie	exon	29272216	29272252	1000	+	.	gene_id "MSTRG.117662"; transcript_id "MSTRG.117662.263"; exon_number "2";
chr22	StringTie	exon	29272380	29272431	1000	+	.	gene_id "MSTRG.117662"; transcript_id "MSTRG.117662.263"; exon_number "3";
chr22	StringTie	exon	29273741	29273864	1000	+	.	gene_id "MSTRG.117662"; transcript_id "MSTRG.117662.263"; exon_number "4";
chr22	StringTie	exon	29278030	29278216	1000	+	.	gene_id "MSTRG.117662"; transcript_id "MSTRG.117662.263"; exon_number "5";
chr22	StringTie	exon	29282390	29282557	1000	+	.	gene_id "MSTRG.117662"; transcript_id "MSTRG.117662.263"; exon_number "6";
chr22	StringTie	exon	29286923	29287134	1000	+	.	gene_id "MSTRG.117662"; transcript_id "MSTRG.117662.263"; exon_number "7";
chr22	StringTie	exon	29288606	29288689	1000	+	.	gene_id "MSTRG.117662"; transcript_id "MSTRG.117662.263"; exon_number "8";
chr22	StringTie	exon	29288744	29288786	1000	+	.	gene_id "MSTRG.117662"; transcript_id "MSTRG.117662.263"; exon_number "9";
chr22	StringTie	exon	29291562	29291599	1000	+	.	gene_id "MSTRG.117662"; transcript_id "MSTRG.117662.263"; exon_number "10";
chr22	StringTie	exon	29292137	29292169	1000	+	.	gene_id "MSTRG.117662"; transcript_id "MSTRG.117662.263"; exon_number "11";
chr22	StringTie	exon	29292488	29292606	1000	+	.	gene_id "MSTRG.117662"; transcript_id "MSTRG.117662.263"; exon_number "12";
chr22	StringTie	exon	29296239	29296368	1000	+	.	gene_id "MSTRG.117662"; transcript_id "MSTRG.117662.263"; exon_number "13";
chr22	StringTie	exon	29297827	29297949	1000	+	.	gene_id "MSTRG.117662"; transcript_id "MSTRG.117662.263"; exon_number "14";
chr22	StringTie	exon	29298733	29298895	1000	+	.	gene_id "MSTRG.117662"; transcript_id "MSTRG.117662.263"; exon_number "15";
chr22	StringTie	exon	29299234	29299331	1000	+	.	gene_id "MSTRG.117662"; transcript_id "MSTRG.117662.263"; exon_number "16";
chr22	StringTie	exon	29299599	29299688	1000	+	.	gene_id "MSTRG.117662"; transcript_id "MSTRG.117662.263"; exon_number "17";
chr22	StringTie	exon	29299710	29299851	1000	+	.	gene_id "MSTRG.117662"; transcript_id "MSTRG.117662.263"; exon_number "18";
chr22	StringTie	exon	29300122	29300525	1000	+	.	gene_id "MSTRG.117662"; transcript_id "MSTRG.117662.263"; exon_number "19";
chr22	StringTie	transcript	29268081	29300525	1000	+	.	gene_id "MSTRG.117662"; transcript_id "MSTRG.117662.264";
chr22	StringTie	exon	29268081	29268349	1000	+	.	gene_id "MSTRG.117662"; transcript_id "MSTRG.117662.264"; exon_number "1";
chr22	StringTie	exon	29272216	29272252	1000	+	.	gene_id "MSTRG.117662"; transcript_id "MSTRG.117662.264"; exon_number "2";
chr22	StringTie	exon	29272386	29272431	1000	+	.	gene_id "MSTRG.117662"; transcript_id "MSTRG.117662.264"; exon_number "3";
chr22	StringTie	exon	29278131	29278216	1000	+	.	gene_id "MSTRG.117662"; transcript_id "MSTRG.117662.264"; exon_number "4";
chr22	StringTie	exon	29282390	29282557	1000	+	.	gene_id "MSTRG.117662"; transcript_id "MSTRG.117662.264"; exon_number "5";
chr22	StringTie	exon	29286923	29287134	1000	+	.	gene_id "MSTRG.117662"; transcript_id "MSTRG.117662.264"; exon_number "6";
chr22	StringTie	exon	29288606	29288786	1000	+	.	gene_id "MSTRG.117662"; transcript_id "MSTRG.117662.264"; exon_number "7";
chr22	StringTie	exon	29291565	29291599	1000	+	.	gene_id "MSTRG.117662"; transcript_id "MSTRG.117662.264"; exon_number "8";
chr22	StringTie	exon	29292137	29292169	1000	+	.	gene_id "MSTRG.117662"; transcript_id "MSTRG.117662.264"; exon_number "9";
chr22	StringTie	exon	29292488	29292606	1000	+	.	gene_id "MSTRG.117662"; transcript_id "MSTRG.117662.264"; exon_number "10";
chr22	StringTie	exon	29296239	29296368	1000	+	.	gene_id "MSTRG.117662"; transcript_id "MSTRG.117662.264"; exon_number "11";
chr22	StringTie	exon	29297827	29297949	1000	+	.	gene_id "MSTRG.117662"; transcript_id "MSTRG.117662.264"; exon_number "12";
chr22	StringTie	exon	29298733	29298895	1000	+	.	gene_id "MSTRG.117662"; transcript_id "MSTRG.117662.264"; exon_number "13";
chr22	StringTie	exon	29299234	29299331	1000	+	.	gene_id "MSTRG.117662"; transcript_id "MSTRG.117662.264"; exon_number "14";
chr22	StringTie	exon	29299599	29299851	1000	+	.	gene_id "MSTRG.117662"; transcript_id "MSTRG.117662.264"; exon_number "15";
chr22	StringTie	exon	29300122	29300525	1000	+	.	gene_id "MSTRG.117662"; transcript_id "MSTRG.117662.264"; exon_number "16";
chr22	StringTie	transcript	29268092	29300572	1000	+	.	gene_id "MSTRG.117662"; transcript_id "MSTRG.117662.265";
chr22	StringTie	exon	29268092	29268349	1000	+	.	gene_id "MSTRG.117662"; transcript_id "MSTRG.117662.265"; exon_number "1";
chr22	StringTie	exon	29272216	29272252	1000	+	.	gene_id "MSTRG.117662"; transcript_id "MSTRG.117662.265"; exon_number "2";
chr22	StringTie	exon	29272380	29272431	1000	+	.	gene_id "MSTRG.117662"; transcript_id "MSTRG.117662.265"; exon_number "3";
chr22	StringTie	exon	29273741	29273864	1000	+	.	gene_id "MSTRG.117662"; transcript_id "MSTRG.117662.265"; exon_number "4";
chr22	StringTie	exon	29278030	29278216	1000	+	.	gene_id "MSTRG.117662"; transcript_id "MSTRG.117662.265"; exon_number "5";
chr22	StringTie	exon	29282390	29282557	1000	+	.	gene_id "MSTRG.117662"; transcript_id "MSTRG.117662.265"; exon_number "6";
chr22	StringTie	exon	29286923	29287134	1000	+	.	gene_id "MSTRG.117662"; transcript_id "MSTRG.117662.265"; exon_number "7";
chr22	StringTie	exon	29288606	29288786	1000	+	.	gene_id "MSTRG.117662"; transcript_id "MSTRG.117662.265"; exon_number "8";
chr22	StringTie	exon	29291562	29291599	1000	+	.	gene_id "MSTRG.117662"; transcript_id "MSTRG.117662.265"; exon_number "9";
chr22	StringTie	exon	29292137	29292169	1000	+	.	gene_id "MSTRG.117662"; transcript_id "MSTRG.117662.265"; exon_number "10";
chr22	StringTie	exon	29292488	29292606	1000	+	.	gene_id "MSTRG.117662"; transcript_id "MSTRG.117662.265"; exon_number "11";
chr22	StringTie	exon	29296239	29296368	1000	+	.	gene_id "MSTRG.117662"; transcript_id "MSTRG.117662.265"; exon_number "12";
chr22	StringTie	exon	29297827	29297949	1000	+	.	gene_id "MSTRG.117662"; transcript_id "MSTRG.117662.265"; exon_number "13";
chr22	StringTie	exon	29298733	29298895	1000	+	.	gene_id "MSTRG.117662"; transcript_id "MSTRG.117662.265"; exon_number "14";
chr22	StringTie	exon	29299234	29299331	1000	+	.	gene_id "MSTRG.117662"; transcript_id "MSTRG.117662.265"; exon_number "15";
chr22	StringTie	exon	29299599	29299688	1000	+	.	gene_id "MSTRG.117662"; transcript_id "MSTRG.117662.265"; exon_number "16";
chr22	StringTie	exon	29299710	29299851	1000	+	.	gene_id "MSTRG.117662"; transcript_id "MSTRG.117662.265"; exon_number "17";
chr22	StringTie	exon	29300122	29300572	1000	+	.	gene_id "MSTRG.117662"; transcript_id "MSTRG.117662.265"; exon_number "18";
chr22	StringTie	transcript	29268093	29300596	1000	+	.	gene_id "MSTRG.117662"; transcript_id "MSTRG.117662.266";
chr22	StringTie	exon	29268093	29268349	1000	+	.	gene_id "MSTRG.117662"; transcript_id "MSTRG.117662.266"; exon_number "1";
chr22	StringTie	exon	29272216	29272252	1000	+	.	gene_id "MSTRG.117662"; transcript_id "MSTRG.117662.266"; exon_number "2";
chr22	StringTie	exon	29272380	29272431	1000	+	.	gene_id "MSTRG.117662"; transcript_id "MSTRG.117662.266"; exon_number "3";
chr22	StringTie	exon	29273741	29273864	1000	+	.	gene_id "MSTRG.117662"; transcript_id "MSTRG.117662.266"; exon_number "4";
chr22	StringTie	exon	29274265	29274282	1000	+	.	gene_id "MSTRG.117662"; transcript_id "MSTRG.117662.266"; exon_number "5";
chr22	StringTie	exon	29278030	29278216	1000	+	.	gene_id "MSTRG.117662"; transcript_id "MSTRG.117662.266"; exon_number "6";
chr22	StringTie	exon	29282390	29282557	1000	+	.	gene_id "MSTRG.117662"; transcript_id "MSTRG.117662.266"; exon_number "7";
chr22	StringTie	exon	29286923	29287134	1000	+	.	gene_id "MSTRG.117662"; transcript_id "MSTRG.117662.266"; exon_number "8";
chr22	StringTie	exon	29288606	29291599	1000	+	.	gene_id "MSTRG.117662"; transcript_id "MSTRG.117662.266"; exon_number "9";
chr22	StringTie	exon	29292137	29292169	1000	+	.	gene_id "MSTRG.117662"; transcript_id "MSTRG.117662.266"; exon_number "10";
chr22	StringTie	exon	29292488	29292606	1000	+	.	gene_id "MSTRG.117662"; transcript_id "MSTRG.117662.266"; exon_number "11";
chr22	StringTie	exon	29296239	29296368	1000	+	.	gene_id "MSTRG.117662"; transcript_id "MSTRG.117662.266"; exon_number "12";
chr22	StringTie	exon	29297827	29297949	1000	+	.	gene_id "MSTRG.117662"; transcript_id "MSTRG.117662.266"; exon_number "13";
chr22	StringTie	exon	29298733	29298895	1000	+	.	gene_id "MSTRG.117662"; transcript_id "MSTRG.117662.266"; exon_number "14";
chr22	StringTie	exon	29299234	29299331	1000	+	.	gene_id "MSTRG.117662"; transcript_id "MSTRG.117662.266"; exon_number "15";
chr22	StringTie	exon	29299599	29299851	1000	+	.	gene_id "MSTRG.117662"; transcript_id "MSTRG.117662.266"; exon_number "16";
chr22	StringTie	exon	29300122	29300596	1000	+	.	gene_id "MSTRG.117662"; transcript_id "MSTRG.117662.266"; exon_number "17";
chr22	StringTie	transcript	29268099	29300520	1000	+	.	gene_id "MSTRG.117662"; transcript_id "MSTRG.117662.267";
chr22	StringTie	exon	29268099	29268349	1000	+	.	gene_id "MSTRG.117662"; transcript_id "MSTRG.117662.267"; exon_number "1";
chr22	StringTie	exon	29272216	29272252	1000	+	.	gene_id "MSTRG.117662"; transcript_id "MSTRG.117662.267"; exon_number "2";
chr22	StringTie	exon	29272380	29272431	1000	+	.	gene_id "MSTRG.117662"; transcript_id "MSTRG.117662.267"; exon_number "3";
chr22	StringTie	exon	29273738	29273864	1000	+	.	gene_id "MSTRG.117662"; transcript_id "MSTRG.117662.267"; exon_number "4";
chr22	StringTie	exon	29278030	29278216	1000	+	.	gene_id "MSTRG.117662"; transcript_id "MSTRG.117662.267"; exon_number "5";
chr22	StringTie	exon	29282390	29282557	1000	+	.	gene_id "MSTRG.117662"; transcript_id "MSTRG.117662.267"; exon_number "6";
chr22	StringTie	exon	29286923	29287134	1000	+	.	gene_id "MSTRG.117662"; transcript_id "MSTRG.117662.267"; exon_number "7";
chr22	StringTie	exon	29288606	29288786	1000	+	.	gene_id "MSTRG.117662"; transcript_id "MSTRG.117662.267"; exon_number "8";
chr22	StringTie	exon	29291565	29291599	1000	+	.	gene_id "MSTRG.117662"; transcript_id "MSTRG.117662.267"; exon_number "9";
chr22	StringTie	exon	29292137	29292169	1000	+	.	gene_id "MSTRG.117662"; transcript_id "MSTRG.117662.267"; exon_number "10";
chr22	StringTie	exon	29292488	29292606	1000	+	.	gene_id "MSTRG.117662"; transcript_id "MSTRG.117662.267"; exon_number "11";
chr22	StringTie	exon	29296239	29296368	1000	+	.	gene_id "MSTRG.117662"; transcript_id "MSTRG.117662.267"; exon_number "12";
chr22	StringTie	exon	29297827	29297949	1000	+	.	gene_id "MSTRG.117662"; transcript_id "MSTRG.117662.267"; exon_number "13";
chr22	StringTie	exon	29298733	29298895	1000	+	.	gene_id "MSTRG.117662"; transcript_id "MSTRG.117662.267"; exon_number "14";
chr22	StringTie	exon	29299234	29299331	1000	+	.	gene_id "MSTRG.117662"; transcript_id "MSTRG.117662.267"; exon_number "15";
chr22	StringTie	exon	29299599	29299709	1000	+	.	gene_id "MSTRG.117662"; transcript_id "MSTRG.117662.267"; exon_number "16";
chr22	StringTie	exon	29299743	29299851	1000	+	.	gene_id "MSTRG.117662"; transcript_id "MSTRG.117662.267"; exon_number "17";
chr22	StringTie	exon	29300122	29300520	1000	+	.	gene_id "MSTRG.117662"; transcript_id "MSTRG.117662.267"; exon_number "18";
chr22	StringTie	transcript	29268155	29300539	1000	+	.	gene_id "MSTRG.117662"; transcript_id "MSTRG.117662.268";
chr22	StringTie	exon	29268155	29268349	1000	+	.	gene_id "MSTRG.117662"; transcript_id "MSTRG.117662.268"; exon_number "1";
chr22	StringTie	exon	29272216	29272252	1000	+	.	gene_id "MSTRG.117662"; transcript_id "MSTRG.117662.268"; exon_number "2";
chr22	StringTie	exon	29272380	29272431	1000	+	.	gene_id "MSTRG.117662"; transcript_id "MSTRG.117662.268"; exon_number "3";
chr22	StringTie	exon	29273738	29273864	1000	+	.	gene_id "MSTRG.117662"; transcript_id "MSTRG.117662.268"; exon_number "4";
chr22	StringTie	exon	29278030	29278216	1000	+	.	gene_id "MSTRG.117662"; transcript_id "MSTRG.117662.268"; exon_number "5";
chr22	StringTie	exon	29282390	29282557	1000	+	.	gene_id "MSTRG.117662"; transcript_id "MSTRG.117662.268"; exon_number "6";
chr22	StringTie	exon	29286923	29287134	1000	+	.	gene_id "MSTRG.117662"; transcript_id "MSTRG.117662.268"; exon_number "7";
chr22	StringTie	exon	29288606	29288786	1000	+	.	gene_id "MSTRG.117662"; transcript_id "MSTRG.117662.268"; exon_number "8";
chr22	StringTie	exon	29291562	29291599	1000	+	.	gene_id "MSTRG.117662"; transcript_id "MSTRG.117662.268"; exon_number "9";
chr22	StringTie	exon	29292137	29292169	1000	+	.	gene_id "MSTRG.117662"; transcript_id "MSTRG.117662.268"; exon_number "10";
chr22	StringTie	exon	29292488	29292606	1000	+	.	gene_id "MSTRG.117662"; transcript_id "MSTRG.117662.268"; exon_number "11";
chr22	StringTie	exon	29296239	29296368	1000	+	.	gene_id "MSTRG.117662"; transcript_id "MSTRG.117662.268"; exon_number "12";
chr22	StringTie	exon	29297827	29297949	1000	+	.	gene_id "MSTRG.117662"; transcript_id "MSTRG.117662.268"; exon_number "13";
chr22	StringTie	exon	29298733	29298895	1000	+	.	gene_id "MSTRG.117662"; transcript_id "MSTRG.117662.268"; exon_number "14";
chr22	StringTie	exon	29299195	29299280	1000	+	.	gene_id "MSTRG.117662"; transcript_id "MSTRG.117662.268"; exon_number "15";
chr22	StringTie	exon	29299599	29299851	1000	+	.	gene_id "MSTRG.117662"; transcript_id "MSTRG.117662.268"; exon_number "16";
chr22	StringTie	exon	29300122	29300539	1000	+	.	gene_id "MSTRG.117662"; transcript_id "MSTRG.117662.268"; exon_number "17";
chr22	StringTie	transcript	29268158	29300525	1000	+	.	gene_id "MSTRG.117662"; transcript_id "MSTRG.117662.269";
chr22	StringTie	exon	29268158	29268349	1000	+	.	gene_id "MSTRG.117662"; transcript_id "MSTRG.117662.269"; exon_number "1";
chr22	StringTie	exon	29272216	29272252	1000	+	.	gene_id "MSTRG.117662"; transcript_id "MSTRG.117662.269"; exon_number "2";
chr22	StringTie	exon	29272380	29272431	1000	+	.	gene_id "MSTRG.117662"; transcript_id "MSTRG.117662.269"; exon_number "3";
chr22	StringTie	exon	29278131	29278216	1000	+	.	gene_id "MSTRG.117662"; transcript_id "MSTRG.117662.269"; exon_number "4";
chr22	StringTie	exon	29282390	29282557	1000	+	.	gene_id "MSTRG.117662"; transcript_id "MSTRG.117662.269"; exon_number "5";
chr22	StringTie	exon	29286923	29287134	1000	+	.	gene_id "MSTRG.117662"; transcript_id "MSTRG.117662.269"; exon_number "6";
chr22	StringTie	exon	29288606	29288786	1000	+	.	gene_id "MSTRG.117662"; transcript_id "MSTRG.117662.269"; exon_number "7";
chr22	StringTie	exon	29291565	29291599	1000	+	.	gene_id "MSTRG.117662"; transcript_id "MSTRG.117662.269"; exon_number "8";
chr22	StringTie	exon	29292137	29292169	1000	+	.	gene_id "MSTRG.117662"; transcript_id "MSTRG.117662.269"; exon_number "9";
chr22	StringTie	exon	29292488	29292606	1000	+	.	gene_id "MSTRG.117662"; transcript_id "MSTRG.117662.269"; exon_number "10";
chr22	StringTie	exon	29296239	29296368	1000	+	.	gene_id "MSTRG.117662"; transcript_id "MSTRG.117662.269"; exon_number "11";
chr22	StringTie	exon	29297827	29297949	1000	+	.	gene_id "MSTRG.117662"; transcript_id "MSTRG.117662.269"; exon_number "12";
chr22	StringTie	exon	29298733	29298895	1000	+	.	gene_id "MSTRG.117662"; transcript_id "MSTRG.117662.269"; exon_number "13";
chr22	StringTie	exon	29299234	29299331	1000	+	.	gene_id "MSTRG.117662"; transcript_id "MSTRG.117662.269"; exon_number "14";
chr22	StringTie	exon	29299599	29299688	1000	+	.	gene_id "MSTRG.117662"; transcript_id "MSTRG.117662.269"; exon_number "15";
chr22	StringTie	exon	29299767	29299851	1000	+	.	gene_id "MSTRG.117662"; transcript_id "MSTRG.117662.269"; exon_number "16";
chr22	StringTie	exon	29300122	29300525	1000	+	.	gene_id "MSTRG.117662"; transcript_id "MSTRG.117662.269"; exon_number "17";
chr22	StringTie	transcript	29205471	29259813	1000	+	.	gene_id "MSTRG.117662"; transcript_id "MSTRG.117662.27";
chr22	StringTie	exon	29205471	29206139	1000	+	.	gene_id "MSTRG.117662"; transcript_id "MSTRG.117662.27"; exon_number "1";
chr22	StringTie	exon	29214926	29215039	1000	+	.	gene_id "MSTRG.117662"; transcript_id "MSTRG.117662.27"; exon_number "2";
chr22	StringTie	exon	29215527	29215630	1000	+	.	gene_id "MSTRG.117662"; transcript_id "MSTRG.117662.27"; exon_number "3";
chr22	StringTie	exon	29226490	29226551	1000	+	.	gene_id "MSTRG.117662"; transcript_id "MSTRG.117662.27"; exon_number "4";
chr22	StringTie	exon	29231020	29231140	1000	+	.	gene_id "MSTRG.117662"; transcript_id "MSTRG.117662.27"; exon_number "5";
chr22	StringTie	exon	29231458	29231508	1000	+	.	gene_id "MSTRG.117662"; transcript_id "MSTRG.117662.27"; exon_number "6";
chr22	StringTie	exon	29231593	29231682	1000	+	.	gene_id "MSTRG.117662"; transcript_id "MSTRG.117662.27"; exon_number "7";
chr22	StringTie	exon	29232256	29232402	1000	+	.	gene_id "MSTRG.117662"; transcript_id "MSTRG.117662.27"; exon_number "8";
chr22	StringTie	exon	29233379	29233468	1000	+	.	gene_id "MSTRG.117662"; transcript_id "MSTRG.117662.27"; exon_number "9";
chr22	StringTie	exon	29233614	29233666	1000	+	.	gene_id "MSTRG.117662"; transcript_id "MSTRG.117662.27"; exon_number "10";
chr22	StringTie	exon	29234137	29234199	1000	+	.	gene_id "MSTRG.117662"; transcript_id "MSTRG.117662.27"; exon_number "11";
chr22	StringTie	exon	29234305	29234349	1000	+	.	gene_id "MSTRG.117662"; transcript_id "MSTRG.117662.27"; exon_number "12";
chr22	StringTie	exon	29243445	29243489	1000	+	.	gene_id "MSTRG.117662"; transcript_id "MSTRG.117662.27"; exon_number "13";
chr22	StringTie	exon	29255271	29255361	1000	+	.	gene_id "MSTRG.117662"; transcript_id "MSTRG.117662.27"; exon_number "14";
chr22	StringTie	exon	29258817	29259813	1000	+	.	gene_id "MSTRG.117662"; transcript_id "MSTRG.117662.27"; exon_number "15";
chr22	StringTie	transcript	29268159	29300555	1000	+	.	gene_id "MSTRG.117662"; transcript_id "MSTRG.117662.270";
chr22	StringTie	exon	29268159	29268349	1000	+	.	gene_id "MSTRG.117662"; transcript_id "MSTRG.117662.270"; exon_number "1";
chr22	StringTie	exon	29272216	29272252	1000	+	.	gene_id "MSTRG.117662"; transcript_id "MSTRG.117662.270"; exon_number "2";
chr22	StringTie	exon	29272380	29272431	1000	+	.	gene_id "MSTRG.117662"; transcript_id "MSTRG.117662.270"; exon_number "3";
chr22	StringTie	exon	29273738	29273864	1000	+	.	gene_id "MSTRG.117662"; transcript_id "MSTRG.117662.270"; exon_number "4";
chr22	StringTie	exon	29278030	29278216	1000	+	.	gene_id "MSTRG.117662"; transcript_id "MSTRG.117662.270"; exon_number "5";
chr22	StringTie	exon	29282390	29282557	1000	+	.	gene_id "MSTRG.117662"; transcript_id "MSTRG.117662.270"; exon_number "6";
chr22	StringTie	exon	29286923	29287134	1000	+	.	gene_id "MSTRG.117662"; transcript_id "MSTRG.117662.270"; exon_number "7";
chr22	StringTie	exon	29288606	29288786	1000	+	.	gene_id "MSTRG.117662"; transcript_id "MSTRG.117662.270"; exon_number "8";
chr22	StringTie	exon	29292137	29292169	1000	+	.	gene_id "MSTRG.117662"; transcript_id "MSTRG.117662.270"; exon_number "9";
chr22	StringTie	exon	29292488	29292606	1000	+	.	gene_id "MSTRG.117662"; transcript_id "MSTRG.117662.270"; exon_number "10";
chr22	StringTie	exon	29296239	29296368	1000	+	.	gene_id "MSTRG.117662"; transcript_id "MSTRG.117662.270"; exon_number "11";
chr22	StringTie	exon	29297827	29297949	1000	+	.	gene_id "MSTRG.117662"; transcript_id "MSTRG.117662.270"; exon_number "12";
chr22	StringTie	exon	29298733	29298895	1000	+	.	gene_id "MSTRG.117662"; transcript_id "MSTRG.117662.270"; exon_number "13";
chr22	StringTie	exon	29299195	29299331	1000	+	.	gene_id "MSTRG.117662"; transcript_id "MSTRG.117662.270"; exon_number "14";
chr22	StringTie	exon	29299599	29299851	1000	+	.	gene_id "MSTRG.117662"; transcript_id "MSTRG.117662.270"; exon_number "15";
chr22	StringTie	exon	29300122	29300555	1000	+	.	gene_id "MSTRG.117662"; transcript_id "MSTRG.117662.270"; exon_number "16";
chr22	StringTie	transcript	29268165	29300578	1000	+	.	gene_id "MSTRG.117662"; transcript_id "MSTRG.117662.271";
chr22	StringTie	exon	29268165	29268349	1000	+	.	gene_id "MSTRG.117662"; transcript_id "MSTRG.117662.271"; exon_number "1";
chr22	StringTie	exon	29272216	29272252	1000	+	.	gene_id "MSTRG.117662"; transcript_id "MSTRG.117662.271"; exon_number "2";
chr22	StringTie	exon	29272380	29272431	1000	+	.	gene_id "MSTRG.117662"; transcript_id "MSTRG.117662.271"; exon_number "3";
chr22	StringTie	exon	29273738	29273864	1000	+	.	gene_id "MSTRG.117662"; transcript_id "MSTRG.117662.271"; exon_number "4";
chr22	StringTie	exon	29278030	29278216	1000	+	.	gene_id "MSTRG.117662"; transcript_id "MSTRG.117662.271"; exon_number "5";
chr22	StringTie	exon	29282390	29282557	1000	+	.	gene_id "MSTRG.117662"; transcript_id "MSTRG.117662.271"; exon_number "6";
chr22	StringTie	exon	29286923	29287134	1000	+	.	gene_id "MSTRG.117662"; transcript_id "MSTRG.117662.271"; exon_number "7";
chr22	StringTie	exon	29288606	29288786	1000	+	.	gene_id "MSTRG.117662"; transcript_id "MSTRG.117662.271"; exon_number "8";
chr22	StringTie	exon	29291562	29291599	1000	+	.	gene_id "MSTRG.117662"; transcript_id "MSTRG.117662.271"; exon_number "9";
chr22	StringTie	exon	29292137	29292169	1000	+	.	gene_id "MSTRG.117662"; transcript_id "MSTRG.117662.271"; exon_number "10";
chr22	StringTie	exon	29292488	29292606	1000	+	.	gene_id "MSTRG.117662"; transcript_id "MSTRG.117662.271"; exon_number "11";
chr22	StringTie	exon	29296239	29296368	1000	+	.	gene_id "MSTRG.117662"; transcript_id "MSTRG.117662.271"; exon_number "12";
chr22	StringTie	exon	29297827	29297949	1000	+	.	gene_id "MSTRG.117662"; transcript_id "MSTRG.117662.271"; exon_number "13";
chr22	StringTie	exon	29298733	29298895	1000	+	.	gene_id "MSTRG.117662"; transcript_id "MSTRG.117662.271"; exon_number "14";
chr22	StringTie	exon	29299234	29299331	1000	+	.	gene_id "MSTRG.117662"; transcript_id "MSTRG.117662.271"; exon_number "15";
chr22	StringTie	exon	29299599	29299646	1000	+	.	gene_id "MSTRG.117662"; transcript_id "MSTRG.117662.271"; exon_number "16";
chr22	StringTie	exon	29299743	29299851	1000	+	.	gene_id "MSTRG.117662"; transcript_id "MSTRG.117662.271"; exon_number "17";
chr22	StringTie	exon	29300122	29300578	1000	+	.	gene_id "MSTRG.117662"; transcript_id "MSTRG.117662.271"; exon_number "18";
chr22	StringTie	transcript	29268169	29300526	1000	+	.	gene_id "MSTRG.117662"; transcript_id "MSTRG.117662.272";
chr22	StringTie	exon	29268169	29268349	1000	+	.	gene_id "MSTRG.117662"; transcript_id "MSTRG.117662.272"; exon_number "1";
chr22	StringTie	exon	29272216	29272252	1000	+	.	gene_id "MSTRG.117662"; transcript_id "MSTRG.117662.272"; exon_number "2";
chr22	StringTie	exon	29272380	29272431	1000	+	.	gene_id "MSTRG.117662"; transcript_id "MSTRG.117662.272"; exon_number "3";
chr22	StringTie	exon	29273738	29273864	1000	+	.	gene_id "MSTRG.117662"; transcript_id "MSTRG.117662.272"; exon_number "4";
chr22	StringTie	exon	29278030	29278216	1000	+	.	gene_id "MSTRG.117662"; transcript_id "MSTRG.117662.272"; exon_number "5";
chr22	StringTie	exon	29282390	29282557	1000	+	.	gene_id "MSTRG.117662"; transcript_id "MSTRG.117662.272"; exon_number "6";
chr22	StringTie	exon	29286923	29287134	1000	+	.	gene_id "MSTRG.117662"; transcript_id "MSTRG.117662.272"; exon_number "7";
chr22	StringTie	exon	29288606	29288786	1000	+	.	gene_id "MSTRG.117662"; transcript_id "MSTRG.117662.272"; exon_number "8";
chr22	StringTie	exon	29291562	29291599	1000	+	.	gene_id "MSTRG.117662"; transcript_id "MSTRG.117662.272"; exon_number "9";
chr22	StringTie	exon	29292137	29292169	1000	+	.	gene_id "MSTRG.117662"; transcript_id "MSTRG.117662.272"; exon_number "10";
chr22	StringTie	exon	29292488	29292606	1000	+	.	gene_id "MSTRG.117662"; transcript_id "MSTRG.117662.272"; exon_number "11";
chr22	StringTie	exon	29296239	29296368	1000	+	.	gene_id "MSTRG.117662"; transcript_id "MSTRG.117662.272"; exon_number "12";
chr22	StringTie	exon	29297827	29297949	1000	+	.	gene_id "MSTRG.117662"; transcript_id "MSTRG.117662.272"; exon_number "13";
chr22	StringTie	exon	29298751	29298895	1000	+	.	gene_id "MSTRG.117662"; transcript_id "MSTRG.117662.272"; exon_number "14";
chr22	StringTie	exon	29299234	29299331	1000	+	.	gene_id "MSTRG.117662"; transcript_id "MSTRG.117662.272"; exon_number "15";
chr22	StringTie	exon	29299599	29299851	1000	+	.	gene_id "MSTRG.117662"; transcript_id "MSTRG.117662.272"; exon_number "16";
chr22	StringTie	exon	29300122	29300526	1000	+	.	gene_id "MSTRG.117662"; transcript_id "MSTRG.117662.272"; exon_number "17";
chr22	StringTie	transcript	29268169	29300615	1000	+	.	gene_id "MSTRG.117662"; transcript_id "MSTRG.117662.273";
chr22	StringTie	exon	29268169	29268349	1000	+	.	gene_id "MSTRG.117662"; transcript_id "MSTRG.117662.273"; exon_number "1";
chr22	StringTie	exon	29272216	29272252	1000	+	.	gene_id "MSTRG.117662"; transcript_id "MSTRG.117662.273"; exon_number "2";
chr22	StringTie	exon	29272380	29272431	1000	+	.	gene_id "MSTRG.117662"; transcript_id "MSTRG.117662.273"; exon_number "3";
chr22	StringTie	exon	29273741	29273800	1000	+	.	gene_id "MSTRG.117662"; transcript_id "MSTRG.117662.273"; exon_number "4";
chr22	StringTie	exon	29278056	29278216	1000	+	.	gene_id "MSTRG.117662"; transcript_id "MSTRG.117662.273"; exon_number "5";
chr22	StringTie	exon	29282390	29282557	1000	+	.	gene_id "MSTRG.117662"; transcript_id "MSTRG.117662.273"; exon_number "6";
chr22	StringTie	exon	29286923	29287134	1000	+	.	gene_id "MSTRG.117662"; transcript_id "MSTRG.117662.273"; exon_number "7";
chr22	StringTie	exon	29288606	29288786	1000	+	.	gene_id "MSTRG.117662"; transcript_id "MSTRG.117662.273"; exon_number "8";
chr22	StringTie	exon	29291562	29291599	1000	+	.	gene_id "MSTRG.117662"; transcript_id "MSTRG.117662.273"; exon_number "9";
chr22	StringTie	exon	29292137	29292169	1000	+	.	gene_id "MSTRG.117662"; transcript_id "MSTRG.117662.273"; exon_number "10";
chr22	StringTie	exon	29292488	29292606	1000	+	.	gene_id "MSTRG.117662"; transcript_id "MSTRG.117662.273"; exon_number "11";
chr22	StringTie	exon	29296239	29296368	1000	+	.	gene_id "MSTRG.117662"; transcript_id "MSTRG.117662.273"; exon_number "12";
chr22	StringTie	exon	29297827	29297949	1000	+	.	gene_id "MSTRG.117662"; transcript_id "MSTRG.117662.273"; exon_number "13";
chr22	StringTie	exon	29298733	29298895	1000	+	.	gene_id "MSTRG.117662"; transcript_id "MSTRG.117662.273"; exon_number "14";
chr22	StringTie	exon	29299234	29299331	1000	+	.	gene_id "MSTRG.117662"; transcript_id "MSTRG.117662.273"; exon_number "15";
chr22	StringTie	exon	29299599	29299851	1000	+	.	gene_id "MSTRG.117662"; transcript_id "MSTRG.117662.273"; exon_number "16";
chr22	StringTie	exon	29300122	29300615	1000	+	.	gene_id "MSTRG.117662"; transcript_id "MSTRG.117662.273"; exon_number "17";
chr22	StringTie	transcript	29268169	29300525	1000	+	.	gene_id "MSTRG.117662"; transcript_id "MSTRG.117662.274";
chr22	StringTie	exon	29268169	29268349	1000	+	.	gene_id "MSTRG.117662"; transcript_id "MSTRG.117662.274"; exon_number "1";
chr22	StringTie	exon	29272216	29272252	1000	+	.	gene_id "MSTRG.117662"; transcript_id "MSTRG.117662.274"; exon_number "2";
chr22	StringTie	exon	29272380	29272431	1000	+	.	gene_id "MSTRG.117662"; transcript_id "MSTRG.117662.274"; exon_number "3";
chr22	StringTie	exon	29273741	29273864	1000	+	.	gene_id "MSTRG.117662"; transcript_id "MSTRG.117662.274"; exon_number "4";
chr22	StringTie	exon	29278030	29278216	1000	+	.	gene_id "MSTRG.117662"; transcript_id "MSTRG.117662.274"; exon_number "5";
chr22	StringTie	exon	29282390	29282557	1000	+	.	gene_id "MSTRG.117662"; transcript_id "MSTRG.117662.274"; exon_number "6";
chr22	StringTie	exon	29286923	29287134	1000	+	.	gene_id "MSTRG.117662"; transcript_id "MSTRG.117662.274"; exon_number "7";
chr22	StringTie	exon	29288606	29288786	1000	+	.	gene_id "MSTRG.117662"; transcript_id "MSTRG.117662.274"; exon_number "8";
chr22	StringTie	exon	29291565	29291599	1000	+	.	gene_id "MSTRG.117662"; transcript_id "MSTRG.117662.274"; exon_number "9";
chr22	StringTie	exon	29292137	29292169	1000	+	.	gene_id "MSTRG.117662"; transcript_id "MSTRG.117662.274"; exon_number "10";
chr22	StringTie	exon	29292488	29292606	1000	+	.	gene_id "MSTRG.117662"; transcript_id "MSTRG.117662.274"; exon_number "11";
chr22	StringTie	exon	29296239	29296368	1000	+	.	gene_id "MSTRG.117662"; transcript_id "MSTRG.117662.274"; exon_number "12";
chr22	StringTie	exon	29297827	29297949	1000	+	.	gene_id "MSTRG.117662"; transcript_id "MSTRG.117662.274"; exon_number "13";
chr22	StringTie	exon	29298751	29298895	1000	+	.	gene_id "MSTRG.117662"; transcript_id "MSTRG.117662.274"; exon_number "14";
chr22	StringTie	exon	29299195	29299331	1000	+	.	gene_id "MSTRG.117662"; transcript_id "MSTRG.117662.274"; exon_number "15";
chr22	StringTie	exon	29299599	29299851	1000	+	.	gene_id "MSTRG.117662"; transcript_id "MSTRG.117662.274"; exon_number "16";
chr22	StringTie	exon	29300122	29300525	1000	+	.	gene_id "MSTRG.117662"; transcript_id "MSTRG.117662.274"; exon_number "17";
chr22	StringTie	transcript	29268173	29300525	1000	+	.	gene_id "MSTRG.117662"; transcript_id "MSTRG.117662.275";
chr22	StringTie	exon	29268173	29268349	1000	+	.	gene_id "MSTRG.117662"; transcript_id "MSTRG.117662.275"; exon_number "1";
chr22	StringTie	exon	29272216	29272252	1000	+	.	gene_id "MSTRG.117662"; transcript_id "MSTRG.117662.275"; exon_number "2";
chr22	StringTie	exon	29272380	29272431	1000	+	.	gene_id "MSTRG.117662"; transcript_id "MSTRG.117662.275"; exon_number "3";
chr22	StringTie	exon	29273738	29273864	1000	+	.	gene_id "MSTRG.117662"; transcript_id "MSTRG.117662.275"; exon_number "4";
chr22	StringTie	exon	29278030	29278216	1000	+	.	gene_id "MSTRG.117662"; transcript_id "MSTRG.117662.275"; exon_number "5";
chr22	StringTie	exon	29282390	29282557	1000	+	.	gene_id "MSTRG.117662"; transcript_id "MSTRG.117662.275"; exon_number "6";
chr22	StringTie	exon	29286923	29287134	1000	+	.	gene_id "MSTRG.117662"; transcript_id "MSTRG.117662.275"; exon_number "7";
chr22	StringTie	exon	29288606	29288786	1000	+	.	gene_id "MSTRG.117662"; transcript_id "MSTRG.117662.275"; exon_number "8";
chr22	StringTie	exon	29291565	29291599	1000	+	.	gene_id "MSTRG.117662"; transcript_id "MSTRG.117662.275"; exon_number "9";
chr22	StringTie	exon	29292137	29292169	1000	+	.	gene_id "MSTRG.117662"; transcript_id "MSTRG.117662.275"; exon_number "10";
chr22	StringTie	exon	29292488	29292606	1000	+	.	gene_id "MSTRG.117662"; transcript_id "MSTRG.117662.275"; exon_number "11";
chr22	StringTie	exon	29296239	29296368	1000	+	.	gene_id "MSTRG.117662"; transcript_id "MSTRG.117662.275"; exon_number "12";
chr22	StringTie	exon	29297827	29297949	1000	+	.	gene_id "MSTRG.117662"; transcript_id "MSTRG.117662.275"; exon_number "13";
chr22	StringTie	exon	29298733	29298895	1000	+	.	gene_id "MSTRG.117662"; transcript_id "MSTRG.117662.275"; exon_number "14";
chr22	StringTie	exon	29299234	29299331	1000	+	.	gene_id "MSTRG.117662"; transcript_id "MSTRG.117662.275"; exon_number "15";
chr22	StringTie	exon	29299599	29299616	1000	+	.	gene_id "MSTRG.117662"; transcript_id "MSTRG.117662.275"; exon_number "16";
chr22	StringTie	exon	29299647	29299851	1000	+	.	gene_id "MSTRG.117662"; transcript_id "MSTRG.117662.275"; exon_number "17";
chr22	StringTie	exon	29300122	29300525	1000	+	.	gene_id "MSTRG.117662"; transcript_id "MSTRG.117662.275"; exon_number "18";
chr22	StringTie	transcript	29268197	29300527	1000	+	.	gene_id "MSTRG.117662"; transcript_id "MSTRG.117662.276";
chr22	StringTie	exon	29268197	29268349	1000	+	.	gene_id "MSTRG.117662"; transcript_id "MSTRG.117662.276"; exon_number "1";
chr22	StringTie	exon	29272216	29272252	1000	+	.	gene_id "MSTRG.117662"; transcript_id "MSTRG.117662.276"; exon_number "2";
chr22	StringTie	exon	29272380	29272431	1000	+	.	gene_id "MSTRG.117662"; transcript_id "MSTRG.117662.276"; exon_number "3";
chr22	StringTie	exon	29278131	29278216	1000	+	.	gene_id "MSTRG.117662"; transcript_id "MSTRG.117662.276"; exon_number "4";
chr22	StringTie	exon	29282390	29282557	1000	+	.	gene_id "MSTRG.117662"; transcript_id "MSTRG.117662.276"; exon_number "5";
chr22	StringTie	exon	29286923	29287134	1000	+	.	gene_id "MSTRG.117662"; transcript_id "MSTRG.117662.276"; exon_number "6";
chr22	StringTie	exon	29288606	29288786	1000	+	.	gene_id "MSTRG.117662"; transcript_id "MSTRG.117662.276"; exon_number "7";
chr22	StringTie	exon	29292137	29292169	1000	+	.	gene_id "MSTRG.117662"; transcript_id "MSTRG.117662.276"; exon_number "8";
chr22	StringTie	exon	29292488	29292606	1000	+	.	gene_id "MSTRG.117662"; transcript_id "MSTRG.117662.276"; exon_number "9";
chr22	StringTie	exon	29296239	29296368	1000	+	.	gene_id "MSTRG.117662"; transcript_id "MSTRG.117662.276"; exon_number "10";
chr22	StringTie	exon	29297827	29297949	1000	+	.	gene_id "MSTRG.117662"; transcript_id "MSTRG.117662.276"; exon_number "11";
chr22	StringTie	exon	29298733	29298895	1000	+	.	gene_id "MSTRG.117662"; transcript_id "MSTRG.117662.276"; exon_number "12";
chr22	StringTie	exon	29299195	29299280	1000	+	.	gene_id "MSTRG.117662"; transcript_id "MSTRG.117662.276"; exon_number "13";
chr22	StringTie	exon	29299599	29299851	1000	+	.	gene_id "MSTRG.117662"; transcript_id "MSTRG.117662.276"; exon_number "14";
chr22	StringTie	exon	29300122	29300527	1000	+	.	gene_id "MSTRG.117662"; transcript_id "MSTRG.117662.276"; exon_number "15";
chr22	StringTie	transcript	29268198	29300633	1000	+	.	gene_id "MSTRG.117662"; transcript_id "MSTRG.117662.277";
chr22	StringTie	exon	29268198	29268349	1000	+	.	gene_id "MSTRG.117662"; transcript_id "MSTRG.117662.277"; exon_number "1";
chr22	StringTie	exon	29272216	29272252	1000	+	.	gene_id "MSTRG.117662"; transcript_id "MSTRG.117662.277"; exon_number "2";
chr22	StringTie	exon	29272380	29272431	1000	+	.	gene_id "MSTRG.117662"; transcript_id "MSTRG.117662.277"; exon_number "3";
chr22	StringTie	exon	29273738	29273864	1000	+	.	gene_id "MSTRG.117662"; transcript_id "MSTRG.117662.277"; exon_number "4";
chr22	StringTie	exon	29278030	29278216	1000	+	.	gene_id "MSTRG.117662"; transcript_id "MSTRG.117662.277"; exon_number "5";
chr22	StringTie	exon	29282390	29282557	1000	+	.	gene_id "MSTRG.117662"; transcript_id "MSTRG.117662.277"; exon_number "6";
chr22	StringTie	exon	29286923	29287134	1000	+	.	gene_id "MSTRG.117662"; transcript_id "MSTRG.117662.277"; exon_number "7";
chr22	StringTie	exon	29288606	29288786	1000	+	.	gene_id "MSTRG.117662"; transcript_id "MSTRG.117662.277"; exon_number "8";
chr22	StringTie	exon	29291562	29291599	1000	+	.	gene_id "MSTRG.117662"; transcript_id "MSTRG.117662.277"; exon_number "9";
chr22	StringTie	exon	29292137	29292169	1000	+	.	gene_id "MSTRG.117662"; transcript_id "MSTRG.117662.277"; exon_number "10";
chr22	StringTie	exon	29292488	29292606	1000	+	.	gene_id "MSTRG.117662"; transcript_id "MSTRG.117662.277"; exon_number "11";
chr22	StringTie	exon	29296239	29296368	1000	+	.	gene_id "MSTRG.117662"; transcript_id "MSTRG.117662.277"; exon_number "12";
chr22	StringTie	exon	29297827	29297949	1000	+	.	gene_id "MSTRG.117662"; transcript_id "MSTRG.117662.277"; exon_number "13";
chr22	StringTie	exon	29298733	29298895	1000	+	.	gene_id "MSTRG.117662"; transcript_id "MSTRG.117662.277"; exon_number "14";
chr22	StringTie	exon	29299234	29299331	1000	+	.	gene_id "MSTRG.117662"; transcript_id "MSTRG.117662.277"; exon_number "15";
chr22	StringTie	exon	29299599	29299646	1000	+	.	gene_id "MSTRG.117662"; transcript_id "MSTRG.117662.277"; exon_number "16";
chr22	StringTie	exon	29299710	29299851	1000	+	.	gene_id "MSTRG.117662"; transcript_id "MSTRG.117662.277"; exon_number "17";
chr22	StringTie	exon	29300122	29300633	1000	+	.	gene_id "MSTRG.117662"; transcript_id "MSTRG.117662.277"; exon_number "18";
chr22	StringTie	transcript	29268203	29300619	1000	+	.	gene_id "MSTRG.117662"; transcript_id "MSTRG.117662.278";
chr22	StringTie	exon	29268203	29268349	1000	+	.	gene_id "MSTRG.117662"; transcript_id "MSTRG.117662.278"; exon_number "1";
chr22	StringTie	exon	29272216	29272252	1000	+	.	gene_id "MSTRG.117662"; transcript_id "MSTRG.117662.278"; exon_number "2";
chr22	StringTie	exon	29272380	29272431	1000	+	.	gene_id "MSTRG.117662"; transcript_id "MSTRG.117662.278"; exon_number "3";
chr22	StringTie	exon	29273801	29273864	1000	+	.	gene_id "MSTRG.117662"; transcript_id "MSTRG.117662.278"; exon_number "4";
chr22	StringTie	exon	29278030	29278216	1000	+	.	gene_id "MSTRG.117662"; transcript_id "MSTRG.117662.278"; exon_number "5";
chr22	StringTie	exon	29282390	29282557	1000	+	.	gene_id "MSTRG.117662"; transcript_id "MSTRG.117662.278"; exon_number "6";
chr22	StringTie	exon	29286923	29287134	1000	+	.	gene_id "MSTRG.117662"; transcript_id "MSTRG.117662.278"; exon_number "7";
chr22	StringTie	exon	29288606	29288786	1000	+	.	gene_id "MSTRG.117662"; transcript_id "MSTRG.117662.278"; exon_number "8";
chr22	StringTie	exon	29291562	29291599	1000	+	.	gene_id "MSTRG.117662"; transcript_id "MSTRG.117662.278"; exon_number "9";
chr22	StringTie	exon	29292137	29292169	1000	+	.	gene_id "MSTRG.117662"; transcript_id "MSTRG.117662.278"; exon_number "10";
chr22	StringTie	exon	29292488	29292606	1000	+	.	gene_id "MSTRG.117662"; transcript_id "MSTRG.117662.278"; exon_number "11";
chr22	StringTie	exon	29296239	29296368	1000	+	.	gene_id "MSTRG.117662"; transcript_id "MSTRG.117662.278"; exon_number "12";
chr22	StringTie	exon	29297827	29297949	1000	+	.	gene_id "MSTRG.117662"; transcript_id "MSTRG.117662.278"; exon_number "13";
chr22	StringTie	exon	29298733	29298895	1000	+	.	gene_id "MSTRG.117662"; transcript_id "MSTRG.117662.278"; exon_number "14";
chr22	StringTie	exon	29299234	29299331	1000	+	.	gene_id "MSTRG.117662"; transcript_id "MSTRG.117662.278"; exon_number "15";
chr22	StringTie	exon	29299599	29299851	1000	+	.	gene_id "MSTRG.117662"; transcript_id "MSTRG.117662.278"; exon_number "16";
chr22	StringTie	exon	29300122	29300619	1000	+	.	gene_id "MSTRG.117662"; transcript_id "MSTRG.117662.278"; exon_number "17";
chr22	StringTie	transcript	29268204	29300240	1000	+	.	gene_id "MSTRG.117662"; transcript_id "MSTRG.117662.279";
chr22	StringTie	exon	29268204	29268349	1000	+	.	gene_id "MSTRG.117662"; transcript_id "MSTRG.117662.279"; exon_number "1";
chr22	StringTie	exon	29272216	29272252	1000	+	.	gene_id "MSTRG.117662"; transcript_id "MSTRG.117662.279"; exon_number "2";
chr22	StringTie	exon	29272380	29272431	1000	+	.	gene_id "MSTRG.117662"; transcript_id "MSTRG.117662.279"; exon_number "3";
chr22	StringTie	exon	29273738	29273864	1000	+	.	gene_id "MSTRG.117662"; transcript_id "MSTRG.117662.279"; exon_number "4";
chr22	StringTie	exon	29278030	29278216	1000	+	.	gene_id "MSTRG.117662"; transcript_id "MSTRG.117662.279"; exon_number "5";
chr22	StringTie	exon	29282390	29282557	1000	+	.	gene_id "MSTRG.117662"; transcript_id "MSTRG.117662.279"; exon_number "6";
chr22	StringTie	exon	29286923	29287134	1000	+	.	gene_id "MSTRG.117662"; transcript_id "MSTRG.117662.279"; exon_number "7";
chr22	StringTie	exon	29288606	29288786	1000	+	.	gene_id "MSTRG.117662"; transcript_id "MSTRG.117662.279"; exon_number "8";
chr22	StringTie	exon	29291562	29291599	1000	+	.	gene_id "MSTRG.117662"; transcript_id "MSTRG.117662.279"; exon_number "9";
chr22	StringTie	exon	29292137	29292169	1000	+	.	gene_id "MSTRG.117662"; transcript_id "MSTRG.117662.279"; exon_number "10";
chr22	StringTie	exon	29292488	29292606	1000	+	.	gene_id "MSTRG.117662"; transcript_id "MSTRG.117662.279"; exon_number "11";
chr22	StringTie	exon	29296239	29296368	1000	+	.	gene_id "MSTRG.117662"; transcript_id "MSTRG.117662.279"; exon_number "12";
chr22	StringTie	exon	29298733	29298895	1000	+	.	gene_id "MSTRG.117662"; transcript_id "MSTRG.117662.279"; exon_number "13";
chr22	StringTie	exon	29299195	29299280	1000	+	.	gene_id "MSTRG.117662"; transcript_id "MSTRG.117662.279"; exon_number "14";
chr22	StringTie	exon	29299599	29299851	1000	+	.	gene_id "MSTRG.117662"; transcript_id "MSTRG.117662.279"; exon_number "15";
chr22	StringTie	exon	29300122	29300240	1000	+	.	gene_id "MSTRG.117662"; transcript_id "MSTRG.117662.279"; exon_number "16";
chr22	StringTie	transcript	29205471	29259652	1000	+	.	gene_id "MSTRG.117662"; transcript_id "MSTRG.117662.28";
chr22	StringTie	exon	29205471	29206139	1000	+	.	gene_id "MSTRG.117662"; transcript_id "MSTRG.117662.28"; exon_number "1";
chr22	StringTie	exon	29214926	29215039	1000	+	.	gene_id "MSTRG.117662"; transcript_id "MSTRG.117662.28"; exon_number "2";
chr22	StringTie	exon	29225133	29225216	1000	+	.	gene_id "MSTRG.117662"; transcript_id "MSTRG.117662.28"; exon_number "3";
chr22	StringTie	exon	29226490	29226551	1000	+	.	gene_id "MSTRG.117662"; transcript_id "MSTRG.117662.28"; exon_number "4";
chr22	StringTie	exon	29231020	29231140	1000	+	.	gene_id "MSTRG.117662"; transcript_id "MSTRG.117662.28"; exon_number "5";
chr22	StringTie	exon	29231593	29231682	1000	+	.	gene_id "MSTRG.117662"; transcript_id "MSTRG.117662.28"; exon_number "6";
chr22	StringTie	exon	29232256	29232402	1000	+	.	gene_id "MSTRG.117662"; transcript_id "MSTRG.117662.28"; exon_number "7";
chr22	StringTie	exon	29233379	29233468	1000	+	.	gene_id "MSTRG.117662"; transcript_id "MSTRG.117662.28"; exon_number "8";
chr22	StringTie	exon	29233614	29233666	1000	+	.	gene_id "MSTRG.117662"; transcript_id "MSTRG.117662.28"; exon_number "9";
chr22	StringTie	exon	29234137	29234199	1000	+	.	gene_id "MSTRG.117662"; transcript_id "MSTRG.117662.28"; exon_number "10";
chr22	StringTie	exon	29234305	29234349	1000	+	.	gene_id "MSTRG.117662"; transcript_id "MSTRG.117662.28"; exon_number "11";
chr22	StringTie	exon	29243445	29243489	1000	+	.	gene_id "MSTRG.117662"; transcript_id "MSTRG.117662.28"; exon_number "12";
chr22	StringTie	exon	29254203	29254287	1000	+	.	gene_id "MSTRG.117662"; transcript_id "MSTRG.117662.28"; exon_number "13";
chr22	StringTie	exon	29258817	29259652	1000	+	.	gene_id "MSTRG.117662"; transcript_id "MSTRG.117662.28"; exon_number "14";
chr22	StringTie	transcript	29268205	29300627	1000	+	.	gene_id "MSTRG.117662"; transcript_id "MSTRG.117662.280";
chr22	StringTie	exon	29268205	29268349	1000	+	.	gene_id "MSTRG.117662"; transcript_id "MSTRG.117662.280"; exon_number "1";
chr22	StringTie	exon	29272216	29272252	1000	+	.	gene_id "MSTRG.117662"; transcript_id "MSTRG.117662.280"; exon_number "2";
chr22	StringTie	exon	29272380	29272431	1000	+	.	gene_id "MSTRG.117662"; transcript_id "MSTRG.117662.280"; exon_number "3";
chr22	StringTie	exon	29273738	29273864	1000	+	.	gene_id "MSTRG.117662"; transcript_id "MSTRG.117662.280"; exon_number "4";
chr22	StringTie	exon	29278030	29278216	1000	+	.	gene_id "MSTRG.117662"; transcript_id "MSTRG.117662.280"; exon_number "5";
chr22	StringTie	exon	29282390	29282557	1000	+	.	gene_id "MSTRG.117662"; transcript_id "MSTRG.117662.280"; exon_number "6";
chr22	StringTie	exon	29286923	29287134	1000	+	.	gene_id "MSTRG.117662"; transcript_id "MSTRG.117662.280"; exon_number "7";
chr22	StringTie	exon	29288606	29288743	1000	+	.	gene_id "MSTRG.117662"; transcript_id "MSTRG.117662.280"; exon_number "8";
chr22	StringTie	exon	29288768	29288786	1000	+	.	gene_id "MSTRG.117662"; transcript_id "MSTRG.117662.280"; exon_number "9";
chr22	StringTie	exon	29291562	29291599	1000	+	.	gene_id "MSTRG.117662"; transcript_id "MSTRG.117662.280"; exon_number "10";
chr22	StringTie	exon	29292137	29292169	1000	+	.	gene_id "MSTRG.117662"; transcript_id "MSTRG.117662.280"; exon_number "11";
chr22	StringTie	exon	29292488	29292606	1000	+	.	gene_id "MSTRG.117662"; transcript_id "MSTRG.117662.280"; exon_number "12";
chr22	StringTie	exon	29296239	29296368	1000	+	.	gene_id "MSTRG.117662"; transcript_id "MSTRG.117662.280"; exon_number "13";
chr22	StringTie	exon	29297827	29297949	1000	+	.	gene_id "MSTRG.117662"; transcript_id "MSTRG.117662.280"; exon_number "14";
chr22	StringTie	exon	29298733	29298895	1000	+	.	gene_id "MSTRG.117662"; transcript_id "MSTRG.117662.280"; exon_number "15";
chr22	StringTie	exon	29299234	29299331	1000	+	.	gene_id "MSTRG.117662"; transcript_id "MSTRG.117662.280"; exon_number "16";
chr22	StringTie	exon	29299599	29299851	1000	+	.	gene_id "MSTRG.117662"; transcript_id "MSTRG.117662.280"; exon_number "17";
chr22	StringTie	exon	29300122	29300627	1000	+	.	gene_id "MSTRG.117662"; transcript_id "MSTRG.117662.280"; exon_number "18";
chr22	StringTie	transcript	29268205	29300525	1000	+	.	gene_id "MSTRG.117662"; transcript_id "MSTRG.117662.281";
chr22	StringTie	exon	29268205	29268349	1000	+	.	gene_id "MSTRG.117662"; transcript_id "MSTRG.117662.281"; exon_number "1";
chr22	StringTie	exon	29272216	29272252	1000	+	.	gene_id "MSTRG.117662"; transcript_id "MSTRG.117662.281"; exon_number "2";
chr22	StringTie	exon	29272380	29272431	1000	+	.	gene_id "MSTRG.117662"; transcript_id "MSTRG.117662.281"; exon_number "3";
chr22	StringTie	exon	29273738	29273864	1000	+	.	gene_id "MSTRG.117662"; transcript_id "MSTRG.117662.281"; exon_number "4";
chr22	StringTie	exon	29278030	29278216	1000	+	.	gene_id "MSTRG.117662"; transcript_id "MSTRG.117662.281"; exon_number "5";
chr22	StringTie	exon	29282390	29282557	1000	+	.	gene_id "MSTRG.117662"; transcript_id "MSTRG.117662.281"; exon_number "6";
chr22	StringTie	exon	29286923	29287134	1000	+	.	gene_id "MSTRG.117662"; transcript_id "MSTRG.117662.281"; exon_number "7";
chr22	StringTie	exon	29288606	29288786	1000	+	.	gene_id "MSTRG.117662"; transcript_id "MSTRG.117662.281"; exon_number "8";
chr22	StringTie	exon	29292137	29292169	1000	+	.	gene_id "MSTRG.117662"; transcript_id "MSTRG.117662.281"; exon_number "9";
chr22	StringTie	exon	29292488	29292606	1000	+	.	gene_id "MSTRG.117662"; transcript_id "MSTRG.117662.281"; exon_number "10";
chr22	StringTie	exon	29296239	29296368	1000	+	.	gene_id "MSTRG.117662"; transcript_id "MSTRG.117662.281"; exon_number "11";
chr22	StringTie	exon	29297827	29297949	1000	+	.	gene_id "MSTRG.117662"; transcript_id "MSTRG.117662.281"; exon_number "12";
chr22	StringTie	exon	29298733	29298895	1000	+	.	gene_id "MSTRG.117662"; transcript_id "MSTRG.117662.281"; exon_number "13";
chr22	StringTie	exon	29299234	29299331	1000	+	.	gene_id "MSTRG.117662"; transcript_id "MSTRG.117662.281"; exon_number "14";
chr22	StringTie	exon	29299599	29299688	1000	+	.	gene_id "MSTRG.117662"; transcript_id "MSTRG.117662.281"; exon_number "15";
chr22	StringTie	exon	29299710	29299851	1000	+	.	gene_id "MSTRG.117662"; transcript_id "MSTRG.117662.281"; exon_number "16";
chr22	StringTie	exon	29300122	29300525	1000	+	.	gene_id "MSTRG.117662"; transcript_id "MSTRG.117662.281"; exon_number "17";
chr22	StringTie	transcript	29268205	29300598	1000	+	.	gene_id "MSTRG.117662"; transcript_id "MSTRG.117662.282";
chr22	StringTie	exon	29268205	29268349	1000	+	.	gene_id "MSTRG.117662"; transcript_id "MSTRG.117662.282"; exon_number "1";
chr22	StringTie	exon	29272216	29272252	1000	+	.	gene_id "MSTRG.117662"; transcript_id "MSTRG.117662.282"; exon_number "2";
chr22	StringTie	exon	29272380	29272431	1000	+	.	gene_id "MSTRG.117662"; transcript_id "MSTRG.117662.282"; exon_number "3";
chr22	StringTie	exon	29278131	29278216	1000	+	.	gene_id "MSTRG.117662"; transcript_id "MSTRG.117662.282"; exon_number "4";
chr22	StringTie	exon	29282390	29282557	1000	+	.	gene_id "MSTRG.117662"; transcript_id "MSTRG.117662.282"; exon_number "5";
chr22	StringTie	exon	29286923	29287134	1000	+	.	gene_id "MSTRG.117662"; transcript_id "MSTRG.117662.282"; exon_number "6";
chr22	StringTie	exon	29288606	29288786	1000	+	.	gene_id "MSTRG.117662"; transcript_id "MSTRG.117662.282"; exon_number "7";
chr22	StringTie	exon	29292137	29292169	1000	+	.	gene_id "MSTRG.117662"; transcript_id "MSTRG.117662.282"; exon_number "8";
chr22	StringTie	exon	29292488	29292606	1000	+	.	gene_id "MSTRG.117662"; transcript_id "MSTRG.117662.282"; exon_number "9";
chr22	StringTie	exon	29296239	29296368	1000	+	.	gene_id "MSTRG.117662"; transcript_id "MSTRG.117662.282"; exon_number "10";
chr22	StringTie	exon	29297827	29297949	1000	+	.	gene_id "MSTRG.117662"; transcript_id "MSTRG.117662.282"; exon_number "11";
chr22	StringTie	exon	29298733	29298895	1000	+	.	gene_id "MSTRG.117662"; transcript_id "MSTRG.117662.282"; exon_number "12";
chr22	StringTie	exon	29299195	29299331	1000	+	.	gene_id "MSTRG.117662"; transcript_id "MSTRG.117662.282"; exon_number "13";
chr22	StringTie	exon	29299599	29299709	1000	+	.	gene_id "MSTRG.117662"; transcript_id "MSTRG.117662.282"; exon_number "14";
chr22	StringTie	exon	29299767	29299851	1000	+	.	gene_id "MSTRG.117662"; transcript_id "MSTRG.117662.282"; exon_number "15";
chr22	StringTie	exon	29300122	29300598	1000	+	.	gene_id "MSTRG.117662"; transcript_id "MSTRG.117662.282"; exon_number "16";
chr22	StringTie	transcript	29268207	29300660	1000	+	.	gene_id "MSTRG.117662"; transcript_id "MSTRG.117662.283";
chr22	StringTie	exon	29268207	29268349	1000	+	.	gene_id "MSTRG.117662"; transcript_id "MSTRG.117662.283"; exon_number "1";
chr22	StringTie	exon	29272216	29272252	1000	+	.	gene_id "MSTRG.117662"; transcript_id "MSTRG.117662.283"; exon_number "2";
```
