## Additional File 7 - TCGA transcript assembly for "Widespread 3’ UTR splicing regulates expression of oncogene transcripts in sequence-dependent and independent manners": all_tissues_agg-agg-agg.gtf (part 238 of 2216)

```
chr22	StringTie	exon	29272380	29272431	1000	+	.	gene_id "MSTRG.117662"; transcript_id "MSTRG.117662.283"; exon_number "3";
chr22	StringTie	exon	29273741	29273864	1000	+	.	gene_id "MSTRG.117662"; transcript_id "MSTRG.117662.283"; exon_number "4";
chr22	StringTie	exon	29278030	29278216	1000	+	.	gene_id "MSTRG.117662"; transcript_id "MSTRG.117662.283"; exon_number "5";
chr22	StringTie	exon	29282390	29282557	1000	+	.	gene_id "MSTRG.117662"; transcript_id "MSTRG.117662.283"; exon_number "6";
chr22	StringTie	exon	29286923	29287134	1000	+	.	gene_id "MSTRG.117662"; transcript_id "MSTRG.117662.283"; exon_number "7";
chr22	StringTie	exon	29288606	29288786	1000	+	.	gene_id "MSTRG.117662"; transcript_id "MSTRG.117662.283"; exon_number "8";
chr22	StringTie	exon	29291562	29291599	1000	+	.	gene_id "MSTRG.117662"; transcript_id "MSTRG.117662.283"; exon_number "9";
chr22	StringTie	exon	29292137	29292169	1000	+	.	gene_id "MSTRG.117662"; transcript_id "MSTRG.117662.283"; exon_number "10";
chr22	StringTie	exon	29292488	29292606	1000	+	.	gene_id "MSTRG.117662"; transcript_id "MSTRG.117662.283"; exon_number "11";
chr22	StringTie	exon	29296239	29296368	1000	+	.	gene_id "MSTRG.117662"; transcript_id "MSTRG.117662.283"; exon_number "12";
chr22	StringTie	exon	29297827	29297949	1000	+	.	gene_id "MSTRG.117662"; transcript_id "MSTRG.117662.283"; exon_number "13";
chr22	StringTie	exon	29298733	29298895	1000	+	.	gene_id "MSTRG.117662"; transcript_id "MSTRG.117662.283"; exon_number "14";
chr22	StringTie	exon	29299234	29299331	1000	+	.	gene_id "MSTRG.117662"; transcript_id "MSTRG.117662.283"; exon_number "15";
chr22	StringTie	exon	29299599	29299851	1000	+	.	gene_id "MSTRG.117662"; transcript_id "MSTRG.117662.283"; exon_number "16";
chr22	StringTie	exon	29300103	29300660	1000	+	.	gene_id "MSTRG.117662"; transcript_id "MSTRG.117662.283"; exon_number "17";
chr22	StringTie	transcript	29268211	29300528	1000	+	.	gene_id "MSTRG.117662"; transcript_id "MSTRG.117662.284";
chr22	StringTie	exon	29268211	29268349	1000	+	.	gene_id "MSTRG.117662"; transcript_id "MSTRG.117662.284"; exon_number "1";
chr22	StringTie	exon	29272216	29272252	1000	+	.	gene_id "MSTRG.117662"; transcript_id "MSTRG.117662.284"; exon_number "2";
chr22	StringTie	exon	29272380	29272431	1000	+	.	gene_id "MSTRG.117662"; transcript_id "MSTRG.117662.284"; exon_number "3";
chr22	StringTie	exon	29273738	29273864	1000	+	.	gene_id "MSTRG.117662"; transcript_id "MSTRG.117662.284"; exon_number "4";
chr22	StringTie	exon	29278030	29278216	1000	+	.	gene_id "MSTRG.117662"; transcript_id "MSTRG.117662.284"; exon_number "5";
chr22	StringTie	exon	29282390	29282557	1000	+	.	gene_id "MSTRG.117662"; transcript_id "MSTRG.117662.284"; exon_number "6";
chr22	StringTie	exon	29286923	29287134	1000	+	.	gene_id "MSTRG.117662"; transcript_id "MSTRG.117662.284"; exon_number "7";
chr22	StringTie	exon	29288606	29291599	1000	+	.	gene_id "MSTRG.117662"; transcript_id "MSTRG.117662.284"; exon_number "8";
chr22	StringTie	exon	29292137	29292169	1000	+	.	gene_id "MSTRG.117662"; transcript_id "MSTRG.117662.284"; exon_number "9";
chr22	StringTie	exon	29292488	29292606	1000	+	.	gene_id "MSTRG.117662"; transcript_id "MSTRG.117662.284"; exon_number "10";
chr22	StringTie	exon	29296239	29296368	1000	+	.	gene_id "MSTRG.117662"; transcript_id "MSTRG.117662.284"; exon_number "11";
chr22	StringTie	exon	29297827	29297949	1000	+	.	gene_id "MSTRG.117662"; transcript_id "MSTRG.117662.284"; exon_number "12";
chr22	StringTie	exon	29298751	29298895	1000	+	.	gene_id "MSTRG.117662"; transcript_id "MSTRG.117662.284"; exon_number "13";
chr22	StringTie	exon	29299234	29299331	1000	+	.	gene_id "MSTRG.117662"; transcript_id "MSTRG.117662.284"; exon_number "14";
chr22	StringTie	exon	29299599	29299851	1000	+	.	gene_id "MSTRG.117662"; transcript_id "MSTRG.117662.284"; exon_number "15";
chr22	StringTie	exon	29300122	29300528	1000	+	.	gene_id "MSTRG.117662"; transcript_id "MSTRG.117662.284"; exon_number "16";
chr22	StringTie	transcript	29268212	29300525	1000	+	.	gene_id "MSTRG.117662"; transcript_id "MSTRG.117662.285";
chr22	StringTie	exon	29268212	29268349	1000	+	.	gene_id "MSTRG.117662"; transcript_id "MSTRG.117662.285"; exon_number "1";
chr22	StringTie	exon	29272216	29272252	1000	+	.	gene_id "MSTRG.117662"; transcript_id "MSTRG.117662.285"; exon_number "2";
chr22	StringTie	exon	29272380	29272431	1000	+	.	gene_id "MSTRG.117662"; transcript_id "MSTRG.117662.285"; exon_number "3";
chr22	StringTie	exon	29273741	29273864	1000	+	.	gene_id "MSTRG.117662"; transcript_id "MSTRG.117662.285"; exon_number "4";
chr22	StringTie	exon	29278030	29278216	1000	+	.	gene_id "MSTRG.117662"; transcript_id "MSTRG.117662.285"; exon_number "5";
chr22	StringTie	exon	29282390	29282557	1000	+	.	gene_id "MSTRG.117662"; transcript_id "MSTRG.117662.285"; exon_number "6";
chr22	StringTie	exon	29286923	29287134	1000	+	.	gene_id "MSTRG.117662"; transcript_id "MSTRG.117662.285"; exon_number "7";
chr22	StringTie	exon	29288606	29288786	1000	+	.	gene_id "MSTRG.117662"; transcript_id "MSTRG.117662.285"; exon_number "8";
chr22	StringTie	exon	29291562	29291599	1000	+	.	gene_id "MSTRG.117662"; transcript_id "MSTRG.117662.285"; exon_number "9";
chr22	StringTie	exon	29292137	29292169	1000	+	.	gene_id "MSTRG.117662"; transcript_id "MSTRG.117662.285"; exon_number "10";
chr22	StringTie	exon	29292488	29292606	1000	+	.	gene_id "MSTRG.117662"; transcript_id "MSTRG.117662.285"; exon_number "11";
chr22	StringTie	exon	29296239	29296368	1000	+	.	gene_id "MSTRG.117662"; transcript_id "MSTRG.117662.285"; exon_number "12";
chr22	StringTie	exon	29297833	29297949	1000	+	.	gene_id "MSTRG.117662"; transcript_id "MSTRG.117662.285"; exon_number "13";
chr22	StringTie	exon	29298733	29298895	1000	+	.	gene_id "MSTRG.117662"; transcript_id "MSTRG.117662.285"; exon_number "14";
chr22	StringTie	exon	29299234	29299331	1000	+	.	gene_id "MSTRG.117662"; transcript_id "MSTRG.117662.285"; exon_number "15";
chr22	StringTie	exon	29299599	29299688	1000	+	.	gene_id "MSTRG.117662"; transcript_id "MSTRG.117662.285"; exon_number "16";
chr22	StringTie	exon	29299710	29299851	1000	+	.	gene_id "MSTRG.117662"; transcript_id "MSTRG.117662.285"; exon_number "17";
chr22	StringTie	exon	29300122	29300525	1000	+	.	gene_id "MSTRG.117662"; transcript_id "MSTRG.117662.285"; exon_number "18";
chr22	StringTie	transcript	29268213	29300627	1000	+	.	gene_id "MSTRG.117662"; transcript_id "MSTRG.117662.286";
chr22	StringTie	exon	29268213	29268349	1000	+	.	gene_id "MSTRG.117662"; transcript_id "MSTRG.117662.286"; exon_number "1";
chr22	StringTie	exon	29272216	29272252	1000	+	.	gene_id "MSTRG.117662"; transcript_id "MSTRG.117662.286"; exon_number "2";
chr22	StringTie	exon	29272380	29272431	1000	+	.	gene_id "MSTRG.117662"; transcript_id "MSTRG.117662.286"; exon_number "3";
chr22	StringTie	exon	29273741	29273864	1000	+	.	gene_id "MSTRG.117662"; transcript_id "MSTRG.117662.286"; exon_number "4";
chr22	StringTie	exon	29278030	29278216	1000	+	.	gene_id "MSTRG.117662"; transcript_id "MSTRG.117662.286"; exon_number "5";
chr22	StringTie	exon	29282390	29282557	1000	+	.	gene_id "MSTRG.117662"; transcript_id "MSTRG.117662.286"; exon_number "6";
chr22	StringTie	exon	29286923	29287134	1000	+	.	gene_id "MSTRG.117662"; transcript_id "MSTRG.117662.286"; exon_number "7";
chr22	StringTie	exon	29288606	29288743	1000	+	.	gene_id "MSTRG.117662"; transcript_id "MSTRG.117662.286"; exon_number "8";
chr22	StringTie	exon	29288768	29288786	1000	+	.	gene_id "MSTRG.117662"; transcript_id "MSTRG.117662.286"; exon_number "9";
chr22	StringTie	exon	29291562	29291599	1000	+	.	gene_id "MSTRG.117662"; transcript_id "MSTRG.117662.286"; exon_number "10";
chr22	StringTie	exon	29292137	29292169	1000	+	.	gene_id "MSTRG.117662"; transcript_id "MSTRG.117662.286"; exon_number "11";
chr22	StringTie	exon	29292488	29292606	1000	+	.	gene_id "MSTRG.117662"; transcript_id "MSTRG.117662.286"; exon_number "12";
chr22	StringTie	exon	29296239	29296368	1000	+	.	gene_id "MSTRG.117662"; transcript_id "MSTRG.117662.286"; exon_number "13";
chr22	StringTie	exon	29297827	29297949	1000	+	.	gene_id "MSTRG.117662"; transcript_id "MSTRG.117662.286"; exon_number "14";
chr22	StringTie	exon	29298733	29298895	1000	+	.	gene_id "MSTRG.117662"; transcript_id "MSTRG.117662.286"; exon_number "15";
chr22	StringTie	exon	29299234	29299331	1000	+	.	gene_id "MSTRG.117662"; transcript_id "MSTRG.117662.286"; exon_number "16";
chr22	StringTie	exon	29299599	29299851	1000	+	.	gene_id "MSTRG.117662"; transcript_id "MSTRG.117662.286"; exon_number "17";
chr22	StringTie	exon	29300122	29300627	1000	+	.	gene_id "MSTRG.117662"; transcript_id "MSTRG.117662.286"; exon_number "18";
chr22	StringTie	transcript	29268213	29300573	1000	+	.	gene_id "MSTRG.117662"; transcript_id "MSTRG.117662.287";
chr22	StringTie	exon	29268213	29268349	1000	+	.	gene_id "MSTRG.117662"; transcript_id "MSTRG.117662.287"; exon_number "1";
chr22	StringTie	exon	29272216	29272252	1000	+	.	gene_id "MSTRG.117662"; transcript_id "MSTRG.117662.287"; exon_number "2";
chr22	StringTie	exon	29272380	29272431	1000	+	.	gene_id "MSTRG.117662"; transcript_id "MSTRG.117662.287"; exon_number "3";
chr22	StringTie	exon	29273738	29273864	1000	+	.	gene_id "MSTRG.117662"; transcript_id "MSTRG.117662.287"; exon_number "4";
chr22	StringTie	exon	29278030	29278216	1000	+	.	gene_id "MSTRG.117662"; transcript_id "MSTRG.117662.287"; exon_number "5";
chr22	StringTie	exon	29282390	29282557	1000	+	.	gene_id "MSTRG.117662"; transcript_id "MSTRG.117662.287"; exon_number "6";
chr22	StringTie	exon	29286923	29287134	1000	+	.	gene_id "MSTRG.117662"; transcript_id "MSTRG.117662.287"; exon_number "7";
chr22	StringTie	exon	29288606	29288786	1000	+	.	gene_id "MSTRG.117662"; transcript_id "MSTRG.117662.287"; exon_number "8";
chr22	StringTie	exon	29291562	29291599	1000	+	.	gene_id "MSTRG.117662"; transcript_id "MSTRG.117662.287"; exon_number "9";
chr22	StringTie	exon	29292137	29292169	1000	+	.	gene_id "MSTRG.117662"; transcript_id "MSTRG.117662.287"; exon_number "10";
chr22	StringTie	exon	29292488	29292606	1000	+	.	gene_id "MSTRG.117662"; transcript_id "MSTRG.117662.287"; exon_number "11";
chr22	StringTie	exon	29296239	29296368	1000	+	.	gene_id "MSTRG.117662"; transcript_id "MSTRG.117662.287"; exon_number "12";
chr22	StringTie	exon	29297833	29297949	1000	+	.	gene_id "MSTRG.117662"; transcript_id "MSTRG.117662.287"; exon_number "13";
chr22	StringTie	exon	29298733	29298895	1000	+	.	gene_id "MSTRG.117662"; transcript_id "MSTRG.117662.287"; exon_number "14";
chr22	StringTie	exon	29299234	29299331	1000	+	.	gene_id "MSTRG.117662"; transcript_id "MSTRG.117662.287"; exon_number "15";
chr22	StringTie	exon	29299599	29299851	1000	+	.	gene_id "MSTRG.117662"; transcript_id "MSTRG.117662.287"; exon_number "16";
chr22	StringTie	exon	29300122	29300573	1000	+	.	gene_id "MSTRG.117662"; transcript_id "MSTRG.117662.287"; exon_number "17";
chr22	StringTie	transcript	29268213	29300525	1000	+	.	gene_id "MSTRG.117662"; transcript_id "MSTRG.117662.288";
chr22	StringTie	exon	29268213	29268349	1000	+	.	gene_id "MSTRG.117662"; transcript_id "MSTRG.117662.288"; exon_number "1";
chr22	StringTie	exon	29272216	29272252	1000	+	.	gene_id "MSTRG.117662"; transcript_id "MSTRG.117662.288"; exon_number "2";
chr22	StringTie	exon	29272380	29272431	1000	+	.	gene_id "MSTRG.117662"; transcript_id "MSTRG.117662.288"; exon_number "3";
chr22	StringTie	exon	29273738	29273864	1000	+	.	gene_id "MSTRG.117662"; transcript_id "MSTRG.117662.288"; exon_number "4";
chr22	StringTie	exon	29278030	29278216	1000	+	.	gene_id "MSTRG.117662"; transcript_id "MSTRG.117662.288"; exon_number "5";
chr22	StringTie	exon	29282390	29282557	1000	+	.	gene_id "MSTRG.117662"; transcript_id "MSTRG.117662.288"; exon_number "6";
chr22	StringTie	exon	29286923	29287134	1000	+	.	gene_id "MSTRG.117662"; transcript_id "MSTRG.117662.288"; exon_number "7";
chr22	StringTie	exon	29288606	29288786	1000	+	.	gene_id "MSTRG.117662"; transcript_id "MSTRG.117662.288"; exon_number "8";
chr22	StringTie	exon	29291562	29291599	1000	+	.	gene_id "MSTRG.117662"; transcript_id "MSTRG.117662.288"; exon_number "9";
chr22	StringTie	exon	29292137	29292169	1000	+	.	gene_id "MSTRG.117662"; transcript_id "MSTRG.117662.288"; exon_number "10";
chr22	StringTie	exon	29292488	29292606	1000	+	.	gene_id "MSTRG.117662"; transcript_id "MSTRG.117662.288"; exon_number "11";
chr22	StringTie	exon	29296239	29296368	1000	+	.	gene_id "MSTRG.117662"; transcript_id "MSTRG.117662.288"; exon_number "12";
chr22	StringTie	exon	29297827	29297949	1000	+	.	gene_id "MSTRG.117662"; transcript_id "MSTRG.117662.288"; exon_number "13";
chr22	StringTie	exon	29298733	29298895	1000	+	.	gene_id "MSTRG.117662"; transcript_id "MSTRG.117662.288"; exon_number "14";
chr22	StringTie	exon	29299234	29299331	1000	+	.	gene_id "MSTRG.117662"; transcript_id "MSTRG.117662.288"; exon_number "15";
chr22	StringTie	exon	29299599	29299646	1000	+	.	gene_id "MSTRG.117662"; transcript_id "MSTRG.117662.288"; exon_number "16";
chr22	StringTie	exon	29299689	29299851	1000	+	.	gene_id "MSTRG.117662"; transcript_id "MSTRG.117662.288"; exon_number "17";
chr22	StringTie	exon	29300122	29300525	1000	+	.	gene_id "MSTRG.117662"; transcript_id "MSTRG.117662.288"; exon_number "18";
chr22	StringTie	transcript	29268215	29300570	1000	+	.	gene_id "MSTRG.117662"; transcript_id "MSTRG.117662.289";
chr22	StringTie	exon	29268215	29268349	1000	+	.	gene_id "MSTRG.117662"; transcript_id "MSTRG.117662.289"; exon_number "1";
chr22	StringTie	exon	29272216	29272252	1000	+	.	gene_id "MSTRG.117662"; transcript_id "MSTRG.117662.289"; exon_number "2";
chr22	StringTie	exon	29272380	29272431	1000	+	.	gene_id "MSTRG.117662"; transcript_id "MSTRG.117662.289"; exon_number "3";
chr22	StringTie	exon	29273741	29273864	1000	+	.	gene_id "MSTRG.117662"; transcript_id "MSTRG.117662.289"; exon_number "4";
chr22	StringTie	exon	29278030	29278216	1000	+	.	gene_id "MSTRG.117662"; transcript_id "MSTRG.117662.289"; exon_number "5";
chr22	StringTie	exon	29282390	29282557	1000	+	.	gene_id "MSTRG.117662"; transcript_id "MSTRG.117662.289"; exon_number "6";
chr22	StringTie	exon	29286939	29287134	1000	+	.	gene_id "MSTRG.117662"; transcript_id "MSTRG.117662.289"; exon_number "7";
chr22	StringTie	exon	29288606	29288786	1000	+	.	gene_id "MSTRG.117662"; transcript_id "MSTRG.117662.289"; exon_number "8";
chr22	StringTie	exon	29291562	29291599	1000	+	.	gene_id "MSTRG.117662"; transcript_id "MSTRG.117662.289"; exon_number "9";
chr22	StringTie	exon	29292137	29292169	1000	+	.	gene_id "MSTRG.117662"; transcript_id "MSTRG.117662.289"; exon_number "10";
chr22	StringTie	exon	29292488	29292606	1000	+	.	gene_id "MSTRG.117662"; transcript_id "MSTRG.117662.289"; exon_number "11";
chr22	StringTie	exon	29296239	29296368	1000	+	.	gene_id "MSTRG.117662"; transcript_id "MSTRG.117662.289"; exon_number "12";
chr22	StringTie	exon	29297827	29297949	1000	+	.	gene_id "MSTRG.117662"; transcript_id "MSTRG.117662.289"; exon_number "13";
chr22	StringTie	exon	29298733	29298895	1000	+	.	gene_id "MSTRG.117662"; transcript_id "MSTRG.117662.289"; exon_number "14";
chr22	StringTie	exon	29299234	29299331	1000	+	.	gene_id "MSTRG.117662"; transcript_id "MSTRG.117662.289"; exon_number "15";
chr22	StringTie	exon	29299599	29299851	1000	+	.	gene_id "MSTRG.117662"; transcript_id "MSTRG.117662.289"; exon_number "16";
chr22	StringTie	exon	29300122	29300570	1000	+	.	gene_id "MSTRG.117662"; transcript_id "MSTRG.117662.289"; exon_number "17";
chr22	StringTie	transcript	29205471	29259603	1000	+	.	gene_id "MSTRG.117662"; transcript_id "MSTRG.117662.29";
chr22	StringTie	exon	29205471	29206139	1000	+	.	gene_id "MSTRG.117662"; transcript_id "MSTRG.117662.29"; exon_number "1";
chr22	StringTie	exon	29214926	29215039	1000	+	.	gene_id "MSTRG.117662"; transcript_id "MSTRG.117662.29"; exon_number "2";
chr22	StringTie	exon	29215527	29215630	1000	+	.	gene_id "MSTRG.117662"; transcript_id "MSTRG.117662.29"; exon_number "3";
chr22	StringTie	exon	29226490	29226551	1000	+	.	gene_id "MSTRG.117662"; transcript_id "MSTRG.117662.29"; exon_number "4";
chr22	StringTie	exon	29231020	29231140	1000	+	.	gene_id "MSTRG.117662"; transcript_id "MSTRG.117662.29"; exon_number "5";
chr22	StringTie	exon	29231593	29231682	1000	+	.	gene_id "MSTRG.117662"; transcript_id "MSTRG.117662.29"; exon_number "6";
chr22	StringTie	exon	29232256	29232402	1000	+	.	gene_id "MSTRG.117662"; transcript_id "MSTRG.117662.29"; exon_number "7";
chr22	StringTie	exon	29233379	29233468	1000	+	.	gene_id "MSTRG.117662"; transcript_id "MSTRG.117662.29"; exon_number "8";
chr22	StringTie	exon	29233614	29233666	1000	+	.	gene_id "MSTRG.117662"; transcript_id "MSTRG.117662.29"; exon_number "9";
chr22	StringTie	exon	29234137	29234199	1000	+	.	gene_id "MSTRG.117662"; transcript_id "MSTRG.117662.29"; exon_number "10";
chr22	StringTie	exon	29234305	29234349	1000	+	.	gene_id "MSTRG.117662"; transcript_id "MSTRG.117662.29"; exon_number "11";
chr22	StringTie	exon	29243445	29243489	1000	+	.	gene_id "MSTRG.117662"; transcript_id "MSTRG.117662.29"; exon_number "12";
chr22	StringTie	exon	29258817	29259240	1000	+	.	gene_id "MSTRG.117662"; transcript_id "MSTRG.117662.29"; exon_number "13";
chr22	StringTie	exon	29259467	29259603	1000	+	.	gene_id "MSTRG.117662"; transcript_id "MSTRG.117662.29"; exon_number "14";
chr22	StringTie	transcript	29268217	29300525	1000	+	.	gene_id "MSTRG.117662"; transcript_id "MSTRG.117662.290";
chr22	StringTie	exon	29268217	29268349	1000	+	.	gene_id "MSTRG.117662"; transcript_id "MSTRG.117662.290"; exon_number "1";
chr22	StringTie	exon	29272216	29272252	1000	+	.	gene_id "MSTRG.117662"; transcript_id "MSTRG.117662.290"; exon_number "2";
chr22	StringTie	exon	29272380	29272431	1000	+	.	gene_id "MSTRG.117662"; transcript_id "MSTRG.117662.290"; exon_number "3";
chr22	StringTie	exon	29273741	29273864	1000	+	.	gene_id "MSTRG.117662"; transcript_id "MSTRG.117662.290"; exon_number "4";
chr22	StringTie	exon	29278030	29278216	1000	+	.	gene_id "MSTRG.117662"; transcript_id "MSTRG.117662.290"; exon_number "5";
chr22	StringTie	exon	29282390	29282557	1000	+	.	gene_id "MSTRG.117662"; transcript_id "MSTRG.117662.290"; exon_number "6";
chr22	StringTie	exon	29286923	29287134	1000	+	.	gene_id "MSTRG.117662"; transcript_id "MSTRG.117662.290"; exon_number "7";
chr22	StringTie	exon	29288606	29288689	1000	+	.	gene_id "MSTRG.117662"; transcript_id "MSTRG.117662.290"; exon_number "8";
chr22	StringTie	exon	29288744	29288786	1000	+	.	gene_id "MSTRG.117662"; transcript_id "MSTRG.117662.290"; exon_number "9";
chr22	StringTie	exon	29291562	29291599	1000	+	.	gene_id "MSTRG.117662"; transcript_id "MSTRG.117662.290"; exon_number "10";
chr22	StringTie	exon	29292137	29292169	1000	+	.	gene_id "MSTRG.117662"; transcript_id "MSTRG.117662.290"; exon_number "11";
chr22	StringTie	exon	29292488	29292606	1000	+	.	gene_id "MSTRG.117662"; transcript_id "MSTRG.117662.290"; exon_number "12";
chr22	StringTie	exon	29296239	29296368	1000	+	.	gene_id "MSTRG.117662"; transcript_id "MSTRG.117662.290"; exon_number "13";
chr22	StringTie	exon	29297827	29297949	1000	+	.	gene_id "MSTRG.117662"; transcript_id "MSTRG.117662.290"; exon_number "14";
chr22	StringTie	exon	29298733	29298895	1000	+	.	gene_id "MSTRG.117662"; transcript_id "MSTRG.117662.290"; exon_number "15";
chr22	StringTie	exon	29299234	29299331	1000	+	.	gene_id "MSTRG.117662"; transcript_id "MSTRG.117662.290"; exon_number "16";
chr22	StringTie	exon	29299599	29299851	1000	+	.	gene_id "MSTRG.117662"; transcript_id "MSTRG.117662.290"; exon_number "17";
chr22	StringTie	exon	29300122	29300525	1000	+	.	gene_id "MSTRG.117662"; transcript_id "MSTRG.117662.290"; exon_number "18";
chr22	StringTie	transcript	29268217	29300572	1000	+	.	gene_id "MSTRG.117662"; transcript_id "MSTRG.117662.291";
chr22	StringTie	exon	29268217	29268349	1000	+	.	gene_id "MSTRG.117662"; transcript_id "MSTRG.117662.291"; exon_number "1";
chr22	StringTie	exon	29272216	29272252	1000	+	.	gene_id "MSTRG.117662"; transcript_id "MSTRG.117662.291"; exon_number "2";
chr22	StringTie	exon	29272380	29272431	1000	+	.	gene_id "MSTRG.117662"; transcript_id "MSTRG.117662.291"; exon_number "3";
chr22	StringTie	exon	29273741	29273864	1000	+	.	gene_id "MSTRG.117662"; transcript_id "MSTRG.117662.291"; exon_number "4";
chr22	StringTie	exon	29274268	29274282	1000	+	.	gene_id "MSTRG.117662"; transcript_id "MSTRG.117662.291"; exon_number "5";
chr22	StringTie	exon	29278030	29278216	1000	+	.	gene_id "MSTRG.117662"; transcript_id "MSTRG.117662.291"; exon_number "6";
chr22	StringTie	exon	29282390	29282557	1000	+	.	gene_id "MSTRG.117662"; transcript_id "MSTRG.117662.291"; exon_number "7";
chr22	StringTie	exon	29286923	29287134	1000	+	.	gene_id "MSTRG.117662"; transcript_id "MSTRG.117662.291"; exon_number "8";
chr22	StringTie	exon	29288606	29291599	1000	+	.	gene_id "MSTRG.117662"; transcript_id "MSTRG.117662.291"; exon_number "9";
chr22	StringTie	exon	29292137	29292169	1000	+	.	gene_id "MSTRG.117662"; transcript_id "MSTRG.117662.291"; exon_number "10";
chr22	StringTie	exon	29292488	29292606	1000	+	.	gene_id "MSTRG.117662"; transcript_id "MSTRG.117662.291"; exon_number "11";
chr22	StringTie	exon	29296239	29296368	1000	+	.	gene_id "MSTRG.117662"; transcript_id "MSTRG.117662.291"; exon_number "12";
chr22	StringTie	exon	29297827	29297949	1000	+	.	gene_id "MSTRG.117662"; transcript_id "MSTRG.117662.291"; exon_number "13";
chr22	StringTie	exon	29298733	29298895	1000	+	.	gene_id "MSTRG.117662"; transcript_id "MSTRG.117662.291"; exon_number "14";
chr22	StringTie	exon	29299234	29299331	1000	+	.	gene_id "MSTRG.117662"; transcript_id "MSTRG.117662.291"; exon_number "15";
chr22	StringTie	exon	29299599	29299646	1000	+	.	gene_id "MSTRG.117662"; transcript_id "MSTRG.117662.291"; exon_number "16";
chr22	StringTie	exon	29299689	29299851	1000	+	.	gene_id "MSTRG.117662"; transcript_id "MSTRG.117662.291"; exon_number "17";
chr22	StringTie	exon	29300122	29300572	1000	+	.	gene_id "MSTRG.117662"; transcript_id "MSTRG.117662.291"; exon_number "18";
chr22	StringTie	transcript	29268218	29300616	1000	+	.	gene_id "MSTRG.117662"; transcript_id "MSTRG.117662.292";
chr22	StringTie	exon	29268218	29268349	1000	+	.	gene_id "MSTRG.117662"; transcript_id "MSTRG.117662.292"; exon_number "1";
chr22	StringTie	exon	29272216	29272252	1000	+	.	gene_id "MSTRG.117662"; transcript_id "MSTRG.117662.292"; exon_number "2";
chr22	StringTie	exon	29272380	29272431	1000	+	.	gene_id "MSTRG.117662"; transcript_id "MSTRG.117662.292"; exon_number "3";
chr22	StringTie	exon	29273741	29273864	1000	+	.	gene_id "MSTRG.117662"; transcript_id "MSTRG.117662.292"; exon_number "4";
chr22	StringTie	exon	29278030	29278216	1000	+	.	gene_id "MSTRG.117662"; transcript_id "MSTRG.117662.292"; exon_number "5";
chr22	StringTie	exon	29282390	29282557	1000	+	.	gene_id "MSTRG.117662"; transcript_id "MSTRG.117662.292"; exon_number "6";
chr22	StringTie	exon	29286923	29287134	1000	+	.	gene_id "MSTRG.117662"; transcript_id "MSTRG.117662.292"; exon_number "7";
chr22	StringTie	exon	29292137	29292169	1000	+	.	gene_id "MSTRG.117662"; transcript_id "MSTRG.117662.292"; exon_number "8";
chr22	StringTie	exon	29292488	29292606	1000	+	.	gene_id "MSTRG.117662"; transcript_id "MSTRG.117662.292"; exon_number "9";
chr22	StringTie	exon	29296239	29296368	1000	+	.	gene_id "MSTRG.117662"; transcript_id "MSTRG.117662.292"; exon_number "10";
chr22	StringTie	exon	29297827	29297949	1000	+	.	gene_id "MSTRG.117662"; transcript_id "MSTRG.117662.292"; exon_number "11";
chr22	StringTie	exon	29298733	29298895	1000	+	.	gene_id "MSTRG.117662"; transcript_id "MSTRG.117662.292"; exon_number "12";
chr22	StringTie	exon	29299234	29299331	1000	+	.	gene_id "MSTRG.117662"; transcript_id "MSTRG.117662.292"; exon_number "13";
chr22	StringTie	exon	29299599	29299851	1000	+	.	gene_id "MSTRG.117662"; transcript_id "MSTRG.117662.292"; exon_number "14";
chr22	StringTie	exon	29300122	29300616	1000	+	.	gene_id "MSTRG.117662"; transcript_id "MSTRG.117662.292"; exon_number "15";
chr22	StringTie	transcript	29268218	29300575	1000	+	.	gene_id "MSTRG.117662"; transcript_id "MSTRG.117662.293";
chr22	StringTie	exon	29268218	29268349	1000	+	.	gene_id "MSTRG.117662"; transcript_id "MSTRG.117662.293"; exon_number "1";
chr22	StringTie	exon	29272216	29272252	1000	+	.	gene_id "MSTRG.117662"; transcript_id "MSTRG.117662.293"; exon_number "2";
chr22	StringTie	exon	29272380	29272431	1000	+	.	gene_id "MSTRG.117662"; transcript_id "MSTRG.117662.293"; exon_number "3";
chr22	StringTie	exon	29278131	29278216	1000	+	.	gene_id "MSTRG.117662"; transcript_id "MSTRG.117662.293"; exon_number "4";
chr22	StringTie	exon	29282390	29282557	1000	+	.	gene_id "MSTRG.117662"; transcript_id "MSTRG.117662.293"; exon_number "5";
chr22	StringTie	exon	29286923	29287134	1000	+	.	gene_id "MSTRG.117662"; transcript_id "MSTRG.117662.293"; exon_number "6";
chr22	StringTie	exon	29288606	29288786	1000	+	.	gene_id "MSTRG.117662"; transcript_id "MSTRG.117662.293"; exon_number "7";
chr22	StringTie	exon	29291565	29291599	1000	+	.	gene_id "MSTRG.117662"; transcript_id "MSTRG.117662.293"; exon_number "8";
chr22	StringTie	exon	29292137	29292169	1000	+	.	gene_id "MSTRG.117662"; transcript_id "MSTRG.117662.293"; exon_number "9";
chr22	StringTie	exon	29292488	29292606	1000	+	.	gene_id "MSTRG.117662"; transcript_id "MSTRG.117662.293"; exon_number "10";
chr22	StringTie	exon	29296239	29296368	1000	+	.	gene_id "MSTRG.117662"; transcript_id "MSTRG.117662.293"; exon_number "11";
chr22	StringTie	exon	29297827	29297949	1000	+	.	gene_id "MSTRG.117662"; transcript_id "MSTRG.117662.293"; exon_number "12";
chr22	StringTie	exon	29298751	29298895	1000	+	.	gene_id "MSTRG.117662"; transcript_id "MSTRG.117662.293"; exon_number "13";
chr22	StringTie	exon	29299234	29299331	1000	+	.	gene_id "MSTRG.117662"; transcript_id "MSTRG.117662.293"; exon_number "14";
chr22	StringTie	exon	29299599	29299851	1000	+	.	gene_id "MSTRG.117662"; transcript_id "MSTRG.117662.293"; exon_number "15";
chr22	StringTie	exon	29300122	29300575	1000	+	.	gene_id "MSTRG.117662"; transcript_id "MSTRG.117662.293"; exon_number "16";
chr22	StringTie	transcript	29268218	29300530	1000	+	.	gene_id "MSTRG.117662"; transcript_id "MSTRG.117662.294";
chr22	StringTie	exon	29268218	29268349	1000	+	.	gene_id "MSTRG.117662"; transcript_id "MSTRG.117662.294"; exon_number "1";
chr22	StringTie	exon	29272216	29272252	1000	+	.	gene_id "MSTRG.117662"; transcript_id "MSTRG.117662.294"; exon_number "2";
chr22	StringTie	exon	29272380	29272431	1000	+	.	gene_id "MSTRG.117662"; transcript_id "MSTRG.117662.294"; exon_number "3";
chr22	StringTie	exon	29273741	29273800	1000	+	.	gene_id "MSTRG.117662"; transcript_id "MSTRG.117662.294"; exon_number "4";
chr22	StringTie	exon	29278056	29278216	1000	+	.	gene_id "MSTRG.117662"; transcript_id "MSTRG.117662.294"; exon_number "5";
chr22	StringTie	exon	29282390	29282557	1000	+	.	gene_id "MSTRG.117662"; transcript_id "MSTRG.117662.294"; exon_number "6";
chr22	StringTie	exon	29286923	29287134	1000	+	.	gene_id "MSTRG.117662"; transcript_id "MSTRG.117662.294"; exon_number "7";
chr22	StringTie	exon	29288606	29288786	1000	+	.	gene_id "MSTRG.117662"; transcript_id "MSTRG.117662.294"; exon_number "8";
chr22	StringTie	exon	29292137	29292169	1000	+	.	gene_id "MSTRG.117662"; transcript_id "MSTRG.117662.294"; exon_number "9";
chr22	StringTie	exon	29292488	29292606	1000	+	.	gene_id "MSTRG.117662"; transcript_id "MSTRG.117662.294"; exon_number "10";
chr22	StringTie	exon	29296239	29296368	1000	+	.	gene_id "MSTRG.117662"; transcript_id "MSTRG.117662.294"; exon_number "11";
chr22	StringTie	exon	29297827	29297949	1000	+	.	gene_id "MSTRG.117662"; transcript_id "MSTRG.117662.294"; exon_number "12";
chr22	StringTie	exon	29298733	29298895	1000	+	.	gene_id "MSTRG.117662"; transcript_id "MSTRG.117662.294"; exon_number "13";
chr22	StringTie	exon	29299234	29299331	1000	+	.	gene_id "MSTRG.117662"; transcript_id "MSTRG.117662.294"; exon_number "14";
chr22	StringTie	exon	29299599	29299851	1000	+	.	gene_id "MSTRG.117662"; transcript_id "MSTRG.117662.294"; exon_number "15";
chr22	StringTie	exon	29300122	29300530	1000	+	.	gene_id "MSTRG.117662"; transcript_id "MSTRG.117662.294"; exon_number "16";
chr22	StringTie	transcript	29268218	29300586	1000	+	.	gene_id "MSTRG.117662"; transcript_id "MSTRG.117662.295";
chr22	StringTie	exon	29268218	29268349	1000	+	.	gene_id "MSTRG.117662"; transcript_id "MSTRG.117662.295"; exon_number "1";
chr22	StringTie	exon	29272216	29272252	1000	+	.	gene_id "MSTRG.117662"; transcript_id "MSTRG.117662.295"; exon_number "2";
chr22	StringTie	exon	29272380	29272431	1000	+	.	gene_id "MSTRG.117662"; transcript_id "MSTRG.117662.295"; exon_number "3";
chr22	StringTie	exon	29273741	29273864	1000	+	.	gene_id "MSTRG.117662"; transcript_id "MSTRG.117662.295"; exon_number "4";
chr22	StringTie	exon	29278030	29278216	1000	+	.	gene_id "MSTRG.117662"; transcript_id "MSTRG.117662.295"; exon_number "5";
chr22	StringTie	exon	29282390	29282557	1000	+	.	gene_id "MSTRG.117662"; transcript_id "MSTRG.117662.295"; exon_number "6";
chr22	StringTie	exon	29286923	29287134	1000	+	.	gene_id "MSTRG.117662"; transcript_id "MSTRG.117662.295"; exon_number "7";
chr22	StringTie	exon	29288606	29288786	1000	+	.	gene_id "MSTRG.117662"; transcript_id "MSTRG.117662.295"; exon_number "8";
chr22	StringTie	exon	29292137	29292169	1000	+	.	gene_id "MSTRG.117662"; transcript_id "MSTRG.117662.295"; exon_number "9";
chr22	StringTie	exon	29292488	29292606	1000	+	.	gene_id "MSTRG.117662"; transcript_id "MSTRG.117662.295"; exon_number "10";
chr22	StringTie	exon	29296239	29296368	1000	+	.	gene_id "MSTRG.117662"; transcript_id "MSTRG.117662.295"; exon_number "11";
chr22	StringTie	exon	29298733	29298895	1000	+	.	gene_id "MSTRG.117662"; transcript_id "MSTRG.117662.295"; exon_number "12";
chr22	StringTie	exon	29299195	29299851	1000	+	.	gene_id "MSTRG.117662"; transcript_id "MSTRG.117662.295"; exon_number "13";
chr22	StringTie	exon	29300103	29300586	1000	+	.	gene_id "MSTRG.117662"; transcript_id "MSTRG.117662.295"; exon_number "14";
chr22	StringTie	transcript	29268218	29300525	1000	+	.	gene_id "MSTRG.117662"; transcript_id "MSTRG.117662.296";
chr22	StringTie	exon	29268218	29268349	1000	+	.	gene_id "MSTRG.117662"; transcript_id "MSTRG.117662.296"; exon_number "1";
chr22	StringTie	exon	29272216	29272252	1000	+	.	gene_id "MSTRG.117662"; transcript_id "MSTRG.117662.296"; exon_number "2";
chr22	StringTie	exon	29272380	29272431	1000	+	.	gene_id "MSTRG.117662"; transcript_id "MSTRG.117662.296"; exon_number "3";
chr22	StringTie	exon	29273741	29273864	1000	+	.	gene_id "MSTRG.117662"; transcript_id "MSTRG.117662.296"; exon_number "4";
chr22	StringTie	exon	29274265	29274282	1000	+	.	gene_id "MSTRG.117662"; transcript_id "MSTRG.117662.296"; exon_number "5";
chr22	StringTie	exon	29278030	29278216	1000	+	.	gene_id "MSTRG.117662"; transcript_id "MSTRG.117662.296"; exon_number "6";
chr22	StringTie	exon	29282390	29282557	1000	+	.	gene_id "MSTRG.117662"; transcript_id "MSTRG.117662.296"; exon_number "7";
chr22	StringTie	exon	29286923	29287134	1000	+	.	gene_id "MSTRG.117662"; transcript_id "MSTRG.117662.296"; exon_number "8";
chr22	StringTie	exon	29288606	29291599	1000	+	.	gene_id "MSTRG.117662"; transcript_id "MSTRG.117662.296"; exon_number "9";
chr22	StringTie	exon	29292137	29292169	1000	+	.	gene_id "MSTRG.117662"; transcript_id "MSTRG.117662.296"; exon_number "10";
chr22	StringTie	exon	29292488	29292606	1000	+	.	gene_id "MSTRG.117662"; transcript_id "MSTRG.117662.296"; exon_number "11";
chr22	StringTie	exon	29296239	29296368	1000	+	.	gene_id "MSTRG.117662"; transcript_id "MSTRG.117662.296"; exon_number "12";
chr22	StringTie	exon	29297827	29297949	1000	+	.	gene_id "MSTRG.117662"; transcript_id "MSTRG.117662.296"; exon_number "13";
chr22	StringTie	exon	29298733	29298895	1000	+	.	gene_id "MSTRG.117662"; transcript_id "MSTRG.117662.296"; exon_number "14";
chr22	StringTie	exon	29299195	29299280	1000	+	.	gene_id "MSTRG.117662"; transcript_id "MSTRG.117662.296"; exon_number "15";
chr22	StringTie	exon	29299599	29299851	1000	+	.	gene_id "MSTRG.117662"; transcript_id "MSTRG.117662.296"; exon_number "16";
chr22	StringTie	exon	29300122	29300525	1000	+	.	gene_id "MSTRG.117662"; transcript_id "MSTRG.117662.296"; exon_number "17";
chr22	StringTie	transcript	29268218	29300525	1000	+	.	gene_id "MSTRG.117662"; transcript_id "MSTRG.117662.297";
chr22	StringTie	exon	29268218	29268349	1000	+	.	gene_id "MSTRG.117662"; transcript_id "MSTRG.117662.297"; exon_number "1";
chr22	StringTie	exon	29272216	29272252	1000	+	.	gene_id "MSTRG.117662"; transcript_id "MSTRG.117662.297"; exon_number "2";
chr22	StringTie	exon	29272380	29272431	1000	+	.	gene_id "MSTRG.117662"; transcript_id "MSTRG.117662.297"; exon_number "3";
chr22	StringTie	exon	29273741	29273864	1000	+	.	gene_id "MSTRG.117662"; transcript_id "MSTRG.117662.297"; exon_number "4";
chr22	StringTie	exon	29278030	29278216	1000	+	.	gene_id "MSTRG.117662"; transcript_id "MSTRG.117662.297"; exon_number "5";
chr22	StringTie	exon	29282390	29282557	1000	+	.	gene_id "MSTRG.117662"; transcript_id "MSTRG.117662.297"; exon_number "6";
chr22	StringTie	exon	29286923	29287134	1000	+	.	gene_id "MSTRG.117662"; transcript_id "MSTRG.117662.297"; exon_number "7";
chr22	StringTie	exon	29288606	29288743	1000	+	.	gene_id "MSTRG.117662"; transcript_id "MSTRG.117662.297"; exon_number "8";
chr22	StringTie	exon	29288768	29288786	1000	+	.	gene_id "MSTRG.117662"; transcript_id "MSTRG.117662.297"; exon_number "9";
chr22	StringTie	exon	29291562	29291599	1000	+	.	gene_id "MSTRG.117662"; transcript_id "MSTRG.117662.297"; exon_number "10";
chr22	StringTie	exon	29292137	29292169	1000	+	.	gene_id "MSTRG.117662"; transcript_id "MSTRG.117662.297"; exon_number "11";
chr22	StringTie	exon	29292488	29292606	1000	+	.	gene_id "MSTRG.117662"; transcript_id "MSTRG.117662.297"; exon_number "12";
chr22	StringTie	exon	29296239	29296368	1000	+	.	gene_id "MSTRG.117662"; transcript_id "MSTRG.117662.297"; exon_number "13";
chr22	StringTie	exon	29297833	29297949	1000	+	.	gene_id "MSTRG.117662"; transcript_id "MSTRG.117662.297"; exon_number "14";
chr22	StringTie	exon	29298733	29298895	1000	+	.	gene_id "MSTRG.117662"; transcript_id "MSTRG.117662.297"; exon_number "15";
chr22	StringTie	exon	29299234	29299331	1000	+	.	gene_id "MSTRG.117662"; transcript_id "MSTRG.117662.297"; exon_number "16";
chr22	StringTie	exon	29299599	29299851	1000	+	.	gene_id "MSTRG.117662"; transcript_id "MSTRG.117662.297"; exon_number "17";
chr22	StringTie	exon	29300122	29300525	1000	+	.	gene_id "MSTRG.117662"; transcript_id "MSTRG.117662.297"; exon_number "18";
chr22	StringTie	transcript	29268218	29300525	1000	+	.	gene_id "MSTRG.117662"; transcript_id "MSTRG.117662.298";
chr22	StringTie	exon	29268218	29268349	1000	+	.	gene_id "MSTRG.117662"; transcript_id "MSTRG.117662.298"; exon_number "1";
chr22	StringTie	exon	29272216	29272252	1000	+	.	gene_id "MSTRG.117662"; transcript_id "MSTRG.117662.298"; exon_number "2";
chr22	StringTie	exon	29272380	29272431	1000	+	.	gene_id "MSTRG.117662"; transcript_id "MSTRG.117662.298"; exon_number "3";
chr22	StringTie	exon	29273738	29273864	1000	+	.	gene_id "MSTRG.117662"; transcript_id "MSTRG.117662.298"; exon_number "4";
chr22	StringTie	exon	29278030	29278216	1000	+	.	gene_id "MSTRG.117662"; transcript_id "MSTRG.117662.298"; exon_number "5";
chr22	StringTie	exon	29282390	29282557	1000	+	.	gene_id "MSTRG.117662"; transcript_id "MSTRG.117662.298"; exon_number "6";
chr22	StringTie	exon	29286923	29287134	1000	+	.	gene_id "MSTRG.117662"; transcript_id "MSTRG.117662.298"; exon_number "7";
chr22	StringTie	exon	29288606	29288786	1000	+	.	gene_id "MSTRG.117662"; transcript_id "MSTRG.117662.298"; exon_number "8";
chr22	StringTie	exon	29291562	29291599	1000	+	.	gene_id "MSTRG.117662"; transcript_id "MSTRG.117662.298"; exon_number "9";
chr22	StringTie	exon	29292137	29292169	1000	+	.	gene_id "MSTRG.117662"; transcript_id "MSTRG.117662.298"; exon_number "10";
chr22	StringTie	exon	29292488	29292606	1000	+	.	gene_id "MSTRG.117662"; transcript_id "MSTRG.117662.298"; exon_number "11";
chr22	StringTie	exon	29296239	29296368	1000	+	.	gene_id "MSTRG.117662"; transcript_id "MSTRG.117662.298"; exon_number "12";
chr22	StringTie	exon	29297827	29297949	1000	+	.	gene_id "MSTRG.117662"; transcript_id "MSTRG.117662.298"; exon_number "13";
chr22	StringTie	exon	29298733	29298895	1000	+	.	gene_id "MSTRG.117662"; transcript_id "MSTRG.117662.298"; exon_number "14";
chr22	StringTie	exon	29299234	29299331	1000	+	.	gene_id "MSTRG.117662"; transcript_id "MSTRG.117662.298"; exon_number "15";
chr22	StringTie	exon	29299599	29299646	1000	+	.	gene_id "MSTRG.117662"; transcript_id "MSTRG.117662.298"; exon_number "16";
chr22	StringTie	exon	29299689	29299709	1000	+	.	gene_id "MSTRG.117662"; transcript_id "MSTRG.117662.298"; exon_number "17";
chr22	StringTie	exon	29299767	29299851	1000	+	.	gene_id "MSTRG.117662"; transcript_id "MSTRG.117662.298"; exon_number "18";
chr22	StringTie	exon	29300122	29300525	1000	+	.	gene_id "MSTRG.117662"; transcript_id "MSTRG.117662.298"; exon_number "19";
chr22	StringTie	transcript	29268219	29300600	1000	+	.	gene_id "MSTRG.117662"; transcript_id "MSTRG.117662.299";
chr22	StringTie	exon	29268219	29268349	1000	+	.	gene_id "MSTRG.117662"; transcript_id "MSTRG.117662.299"; exon_number "1";
chr22	StringTie	exon	29272216	29272252	1000	+	.	gene_id "MSTRG.117662"; transcript_id "MSTRG.117662.299"; exon_number "2";
chr22	StringTie	exon	29272380	29272431	1000	+	.	gene_id "MSTRG.117662"; transcript_id "MSTRG.117662.299"; exon_number "3";
chr22	StringTie	exon	29273741	29273864	1000	+	.	gene_id "MSTRG.117662"; transcript_id "MSTRG.117662.299"; exon_number "4";
chr22	StringTie	exon	29278030	29278216	1000	+	.	gene_id "MSTRG.117662"; transcript_id "MSTRG.117662.299"; exon_number "5";
chr22	StringTie	exon	29282390	29282557	1000	+	.	gene_id "MSTRG.117662"; transcript_id "MSTRG.117662.299"; exon_number "6";
chr22	StringTie	exon	29286923	29287134	1000	+	.	gene_id "MSTRG.117662"; transcript_id "MSTRG.117662.299"; exon_number "7";
chr22	StringTie	exon	29288606	29288786	1000	+	.	gene_id "MSTRG.117662"; transcript_id "MSTRG.117662.299"; exon_number "8";
chr22	StringTie	exon	29291562	29291599	1000	+	.	gene_id "MSTRG.117662"; transcript_id "MSTRG.117662.299"; exon_number "9";
chr22	StringTie	exon	29292137	29292169	1000	+	.	gene_id "MSTRG.117662"; transcript_id "MSTRG.117662.299"; exon_number "10";
chr22	StringTie	exon	29292488	29292606	1000	+	.	gene_id "MSTRG.117662"; transcript_id "MSTRG.117662.299"; exon_number "11";
chr22	StringTie	exon	29296239	29296368	1000	+	.	gene_id "MSTRG.117662"; transcript_id "MSTRG.117662.299"; exon_number "12";
chr22	StringTie	exon	29297827	29297949	1000	+	.	gene_id "MSTRG.117662"; transcript_id "MSTRG.117662.299"; exon_number "13";
chr22	StringTie	exon	29298733	29298895	1000	+	.	gene_id "MSTRG.117662"; transcript_id "MSTRG.117662.299"; exon_number "14";
chr22	StringTie	exon	29299234	29299331	1000	+	.	gene_id "MSTRG.117662"; transcript_id "MSTRG.117662.299"; exon_number "15";
chr22	StringTie	exon	29299599	29299766	1000	+	.	gene_id "MSTRG.117662"; transcript_id "MSTRG.117662.299"; exon_number "16";
chr22	StringTie	exon	29299821	29299851	1000	+	.	gene_id "MSTRG.117662"; transcript_id "MSTRG.117662.299"; exon_number "17";
chr22	StringTie	exon	29300122	29300600	1000	+	.	gene_id "MSTRG.117662"; transcript_id "MSTRG.117662.299"; exon_number "18";
chr22	StringTie	transcript	29205404	29300615	1000	+	.	gene_id "MSTRG.117662"; transcript_id "MSTRG.117662.3";
chr22	StringTie	exon	29205404	29206139	1000	+	.	gene_id "MSTRG.117662"; transcript_id "MSTRG.117662.3"; exon_number "1";
chr22	StringTie	exon	29214926	29215039	1000	+	.	gene_id "MSTRG.117662"; transcript_id "MSTRG.117662.3"; exon_number "2";
chr22	StringTie	exon	29215527	29215630	1000	+	.	gene_id "MSTRG.117662"; transcript_id "MSTRG.117662.3"; exon_number "3";
chr22	StringTie	exon	29226490	29226551	1000	+	.	gene_id "MSTRG.117662"; transcript_id "MSTRG.117662.3"; exon_number "4";
chr22	StringTie	exon	29231020	29231140	1000	+	.	gene_id "MSTRG.117662"; transcript_id "MSTRG.117662.3"; exon_number "5";
chr22	StringTie	exon	29231593	29231682	1000	+	.	gene_id "MSTRG.117662"; transcript_id "MSTRG.117662.3"; exon_number "6";
chr22	StringTie	exon	29232256	29232402	1000	+	.	gene_id "MSTRG.117662"; transcript_id "MSTRG.117662.3"; exon_number "7";
chr22	StringTie	exon	29233379	29233468	1000	+	.	gene_id "MSTRG.117662"; transcript_id "MSTRG.117662.3"; exon_number "8";
chr22	StringTie	exon	29233614	29233666	1000	+	.	gene_id "MSTRG.117662"; transcript_id "MSTRG.117662.3"; exon_number "9";
chr22	StringTie	exon	29234137	29234199	1000	+	.	gene_id "MSTRG.117662"; transcript_id "MSTRG.117662.3"; exon_number "10";
chr22	StringTie	exon	29234305	29234349	1000	+	.	gene_id "MSTRG.117662"; transcript_id "MSTRG.117662.3"; exon_number "11";
chr22	StringTie	exon	29243445	29243489	1000	+	.	gene_id "MSTRG.117662"; transcript_id "MSTRG.117662.3"; exon_number "12";
chr22	StringTie	exon	29254203	29254287	1000	+	.	gene_id "MSTRG.117662"; transcript_id "MSTRG.117662.3"; exon_number "13";
chr22	StringTie	exon	29258817	29259077	1000	+	.	gene_id "MSTRG.117662"; transcript_id "MSTRG.117662.3"; exon_number "14";
chr22	StringTie	exon	29260331	29260511	1000	+	.	gene_id "MSTRG.117662"; transcript_id "MSTRG.117662.3"; exon_number "15";
chr22	StringTie	exon	29260715	29261079	1000	+	.	gene_id "MSTRG.117662"; transcript_id "MSTRG.117662.3"; exon_number "16";
chr22	StringTie	exon	29267984	29268349	1000	+	.	gene_id "MSTRG.117662"; transcript_id "MSTRG.117662.3"; exon_number "17";
chr22	StringTie	exon	29272216	29272252	1000	+	.	gene_id "MSTRG.117662"; transcript_id "MSTRG.117662.3"; exon_number "18";
chr22	StringTie	exon	29272380	29272431	1000	+	.	gene_id "MSTRG.117662"; transcript_id "MSTRG.117662.3"; exon_number "19";
chr22	StringTie	exon	29273741	29273864	1000	+	.	gene_id "MSTRG.117662"; transcript_id "MSTRG.117662.3"; exon_number "20";
chr22	StringTie	exon	29278030	29278216	1000	+	.	gene_id "MSTRG.117662"; transcript_id "MSTRG.117662.3"; exon_number "21";
chr22	StringTie	exon	29282390	29282557	1000	+	.	gene_id "MSTRG.117662"; transcript_id "MSTRG.117662.3"; exon_number "22";
chr22	StringTie	exon	29286923	29287134	1000	+	.	gene_id "MSTRG.117662"; transcript_id "MSTRG.117662.3"; exon_number "23";
chr22	StringTie	exon	29288606	29288786	1000	+	.	gene_id "MSTRG.117662"; transcript_id "MSTRG.117662.3"; exon_number "24";
chr22	StringTie	exon	29291562	29291599	1000	+	.	gene_id "MSTRG.117662"; transcript_id "MSTRG.117662.3"; exon_number "25";
chr22	StringTie	exon	29292137	29292169	1000	+	.	gene_id "MSTRG.117662"; transcript_id "MSTRG.117662.3"; exon_number "26";
chr22	StringTie	exon	29292488	29292606	1000	+	.	gene_id "MSTRG.117662"; transcript_id "MSTRG.117662.3"; exon_number "27";
chr22	StringTie	exon	29296239	29296368	1000	+	.	gene_id "MSTRG.117662"; transcript_id "MSTRG.117662.3"; exon_number "28";
chr22	StringTie	exon	29297827	29297949	1000	+	.	gene_id "MSTRG.117662"; transcript_id "MSTRG.117662.3"; exon_number "29";
chr22	StringTie	exon	29298733	29298895	1000	+	.	gene_id "MSTRG.117662"; transcript_id "MSTRG.117662.3"; exon_number "30";
chr22	StringTie	exon	29299234	29299331	1000	+	.	gene_id "MSTRG.117662"; transcript_id "MSTRG.117662.3"; exon_number "31";
chr22	StringTie	exon	29299599	29299851	1000	+	.	gene_id "MSTRG.117662"; transcript_id "MSTRG.117662.3"; exon_number "32";
chr22	StringTie	exon	29300122	29300615	1000	+	.	gene_id "MSTRG.117662"; transcript_id "MSTRG.117662.3"; exon_number "33";
chr22	StringTie	transcript	29205471	29259843	1000	+	.	gene_id "MSTRG.117662"; transcript_id "MSTRG.117662.30";
chr22	StringTie	exon	29205471	29205604	1000	+	.	gene_id "MSTRG.117662"; transcript_id "MSTRG.117662.30"; exon_number "1";
chr22	StringTie	exon	29214926	29215039	1000	+	.	gene_id "MSTRG.117662"; transcript_id "MSTRG.117662.30"; exon_number "2";
chr22	StringTie	exon	29215527	29215630	1000	+	.	gene_id "MSTRG.117662"; transcript_id "MSTRG.117662.30"; exon_number "3";
chr22	StringTie	exon	29226490	29226551	1000	+	.	gene_id "MSTRG.117662"; transcript_id "MSTRG.117662.30"; exon_number "4";
chr22	StringTie	exon	29231020	29231140	1000	+	.	gene_id "MSTRG.117662"; transcript_id "MSTRG.117662.30"; exon_number "5";
chr22	StringTie	exon	29231458	29231508	1000	+	.	gene_id "MSTRG.117662"; transcript_id "MSTRG.117662.30"; exon_number "6";
chr22	StringTie	exon	29231593	29231682	1000	+	.	gene_id "MSTRG.117662"; transcript_id "MSTRG.117662.30"; exon_number "7";
chr22	StringTie	exon	29232256	29232402	1000	+	.	gene_id "MSTRG.117662"; transcript_id "MSTRG.117662.30"; exon_number "8";
chr22	StringTie	exon	29233379	29233468	1000	+	.	gene_id "MSTRG.117662"; transcript_id "MSTRG.117662.30"; exon_number "9";
chr22	StringTie	exon	29233614	29233666	1000	+	.	gene_id "MSTRG.117662"; transcript_id "MSTRG.117662.30"; exon_number "10";
chr22	StringTie	exon	29234137	29234199	1000	+	.	gene_id "MSTRG.117662"; transcript_id "MSTRG.117662.30"; exon_number "11";
chr22	StringTie	exon	29234305	29234349	1000	+	.	gene_id "MSTRG.117662"; transcript_id "MSTRG.117662.30"; exon_number "12";
chr22	StringTie	exon	29243445	29243489	1000	+	.	gene_id "MSTRG.117662"; transcript_id "MSTRG.117662.30"; exon_number "13";
chr22	StringTie	exon	29254203	29254287	1000	+	.	gene_id "MSTRG.117662"; transcript_id "MSTRG.117662.30"; exon_number "14";
chr22	StringTie	exon	29255271	29255361	1000	+	.	gene_id "MSTRG.117662"; transcript_id "MSTRG.117662.30"; exon_number "15";
chr22	StringTie	exon	29258817	29259843	1000	+	.	gene_id "MSTRG.117662"; transcript_id "MSTRG.117662.30"; exon_number "16";
chr22	StringTie	transcript	29268219	29300593	1000	+	.	gene_id "MSTRG.117662"; transcript_id "MSTRG.117662.300";
chr22	StringTie	exon	29268219	29268349	1000	+	.	gene_id "MSTRG.117662"; transcript_id "MSTRG.117662.300"; exon_number "1";
chr22	StringTie	exon	29272216	29272252	1000	+	.	gene_id "MSTRG.117662"; transcript_id "MSTRG.117662.300"; exon_number "2";
chr22	StringTie	exon	29272380	29272431	1000	+	.	gene_id "MSTRG.117662"; transcript_id "MSTRG.117662.300"; exon_number "3";
chr22	StringTie	exon	29273741	29273864	1000	+	.	gene_id "MSTRG.117662"; transcript_id "MSTRG.117662.300"; exon_number "4";
chr22	StringTie	exon	29278030	29278216	1000	+	.	gene_id "MSTRG.117662"; transcript_id "MSTRG.117662.300"; exon_number "5";
chr22	StringTie	exon	29282390	29282557	1000	+	.	gene_id "MSTRG.117662"; transcript_id "MSTRG.117662.300"; exon_number "6";
chr22	StringTie	exon	29286923	29287134	1000	+	.	gene_id "MSTRG.117662"; transcript_id "MSTRG.117662.300"; exon_number "7";
chr22	StringTie	exon	29288606	29288786	1000	+	.	gene_id "MSTRG.117662"; transcript_id "MSTRG.117662.300"; exon_number "8";
chr22	StringTie	exon	29291562	29291599	1000	+	.	gene_id "MSTRG.117662"; transcript_id "MSTRG.117662.300"; exon_number "9";
chr22	StringTie	exon	29292137	29292169	1000	+	.	gene_id "MSTRG.117662"; transcript_id "MSTRG.117662.300"; exon_number "10";
chr22	StringTie	exon	29292488	29292606	1000	+	.	gene_id "MSTRG.117662"; transcript_id "MSTRG.117662.300"; exon_number "11";
chr22	StringTie	exon	29296239	29296368	1000	+	.	gene_id "MSTRG.117662"; transcript_id "MSTRG.117662.300"; exon_number "12";
chr22	StringTie	exon	29297827	29297949	1000	+	.	gene_id "MSTRG.117662"; transcript_id "MSTRG.117662.300"; exon_number "13";
chr22	StringTie	exon	29298733	29298895	1000	+	.	gene_id "MSTRG.117662"; transcript_id "MSTRG.117662.300"; exon_number "14";
chr22	StringTie	exon	29299234	29299331	1000	+	.	gene_id "MSTRG.117662"; transcript_id "MSTRG.117662.300"; exon_number "15";
chr22	StringTie	exon	29299599	29299709	1000	+	.	gene_id "MSTRG.117662"; transcript_id "MSTRG.117662.300"; exon_number "16";
chr22	StringTie	exon	29299743	29299851	1000	+	.	gene_id "MSTRG.117662"; transcript_id "MSTRG.117662.300"; exon_number "17";
chr22	StringTie	exon	29300122	29300593	1000	+	.	gene_id "MSTRG.117662"; transcript_id "MSTRG.117662.300"; exon_number "18";
chr22	StringTie	transcript	29268219	29300525	1000	+	.	gene_id "MSTRG.117662"; transcript_id "MSTRG.117662.301";
chr22	StringTie	exon	29268219	29268349	1000	+	.	gene_id "MSTRG.117662"; transcript_id "MSTRG.117662.301"; exon_number "1";
chr22	StringTie	exon	29272216	29272252	1000	+	.	gene_id "MSTRG.117662"; transcript_id "MSTRG.117662.301"; exon_number "2";
chr22	StringTie	exon	29272380	29272431	1000	+	.	gene_id "MSTRG.117662"; transcript_id "MSTRG.117662.301"; exon_number "3";
chr22	StringTie	exon	29273741	29273864	1000	+	.	gene_id "MSTRG.117662"; transcript_id "MSTRG.117662.301"; exon_number "4";
chr22	StringTie	exon	29278030	29278216	1000	+	.	gene_id "MSTRG.117662"; transcript_id "MSTRG.117662.301"; exon_number "5";
chr22	StringTie	exon	29282390	29282557	1000	+	.	gene_id "MSTRG.117662"; transcript_id "MSTRG.117662.301"; exon_number "6";
chr22	StringTie	exon	29286923	29287134	1000	+	.	gene_id "MSTRG.117662"; transcript_id "MSTRG.117662.301"; exon_number "7";
chr22	StringTie	exon	29288606	29288743	1000	+	.	gene_id "MSTRG.117662"; transcript_id "MSTRG.117662.301"; exon_number "8";
chr22	StringTie	exon	29288768	29288786	1000	+	.	gene_id "MSTRG.117662"; transcript_id "MSTRG.117662.301"; exon_number "9";
chr22	StringTie	exon	29291562	29291599	1000	+	.	gene_id "MSTRG.117662"; transcript_id "MSTRG.117662.301"; exon_number "10";
chr22	StringTie	exon	29292137	29292169	1000	+	.	gene_id "MSTRG.117662"; transcript_id "MSTRG.117662.301"; exon_number "11";
chr22	StringTie	exon	29292488	29292606	1000	+	.	gene_id "MSTRG.117662"; transcript_id "MSTRG.117662.301"; exon_number "12";
chr22	StringTie	exon	29296239	29296368	1000	+	.	gene_id "MSTRG.117662"; transcript_id "MSTRG.117662.301"; exon_number "13";
chr22	StringTie	exon	29297827	29297949	1000	+	.	gene_id "MSTRG.117662"; transcript_id "MSTRG.117662.301"; exon_number "14";
chr22	StringTie	exon	29298733	29298895	1000	+	.	gene_id "MSTRG.117662"; transcript_id "MSTRG.117662.301"; exon_number "15";
chr22	StringTie	exon	29299234	29299331	1000	+	.	gene_id "MSTRG.117662"; transcript_id "MSTRG.117662.301"; exon_number "16";
chr22	StringTie	exon	29299599	29299766	1000	+	.	gene_id "MSTRG.117662"; transcript_id "MSTRG.117662.301"; exon_number "17";
chr22	StringTie	exon	29299833	29299851	1000	+	.	gene_id "MSTRG.117662"; transcript_id "MSTRG.117662.301"; exon_number "18";
chr22	StringTie	exon	29300122	29300525	1000	+	.	gene_id "MSTRG.117662"; transcript_id "MSTRG.117662.301"; exon_number "19";
chr22	StringTie	transcript	29268219	29300525	1000	+	.	gene_id "MSTRG.117662"; transcript_id "MSTRG.117662.302";
chr22	StringTie	exon	29268219	29268349	1000	+	.	gene_id "MSTRG.117662"; transcript_id "MSTRG.117662.302"; exon_number "1";
chr22	StringTie	exon	29272216	29272252	1000	+	.	gene_id "MSTRG.117662"; transcript_id "MSTRG.117662.302"; exon_number "2";
chr22	StringTie	exon	29272380	29272431	1000	+	.	gene_id "MSTRG.117662"; transcript_id "MSTRG.117662.302"; exon_number "3";
chr22	StringTie	exon	29273741	29273864	1000	+	.	gene_id "MSTRG.117662"; transcript_id "MSTRG.117662.302"; exon_number "4";
chr22	StringTie	exon	29278030	29278216	1000	+	.	gene_id "MSTRG.117662"; transcript_id "MSTRG.117662.302"; exon_number "5";
chr22	StringTie	exon	29282390	29282557	1000	+	.	gene_id "MSTRG.117662"; transcript_id "MSTRG.117662.302"; exon_number "6";
chr22	StringTie	exon	29286923	29287134	1000	+	.	gene_id "MSTRG.117662"; transcript_id "MSTRG.117662.302"; exon_number "7";
chr22	StringTie	exon	29288588	29288786	1000	+	.	gene_id "MSTRG.117662"; transcript_id "MSTRG.117662.302"; exon_number "8";
chr22	StringTie	exon	29292137	29292169	1000	+	.	gene_id "MSTRG.117662"; transcript_id "MSTRG.117662.302"; exon_number "9";
chr22	StringTie	exon	29292488	29292606	1000	+	.	gene_id "MSTRG.117662"; transcript_id "MSTRG.117662.302"; exon_number "10";
chr22	StringTie	exon	29296239	29296368	1000	+	.	gene_id "MSTRG.117662"; transcript_id "MSTRG.117662.302"; exon_number "11";
chr22	StringTie	exon	29297827	29297949	1000	+	.	gene_id "MSTRG.117662"; transcript_id "MSTRG.117662.302"; exon_number "12";
chr22	StringTie	exon	29298733	29298895	1000	+	.	gene_id "MSTRG.117662"; transcript_id "MSTRG.117662.302"; exon_number "13";
chr22	StringTie	exon	29299234	29299331	1000	+	.	gene_id "MSTRG.117662"; transcript_id "MSTRG.117662.302"; exon_number "14";
chr22	StringTie	exon	29299599	29299851	1000	+	.	gene_id "MSTRG.117662"; transcript_id "MSTRG.117662.302"; exon_number "15";
chr22	StringTie	exon	29300122	29300525	1000	+	.	gene_id "MSTRG.117662"; transcript_id "MSTRG.117662.302"; exon_number "16";
chr22	StringTie	transcript	29268219	29300525	1000	+	.	gene_id "MSTRG.117662"; transcript_id "MSTRG.117662.303";
chr22	StringTie	exon	29268219	29268349	1000	+	.	gene_id "MSTRG.117662"; transcript_id "MSTRG.117662.303"; exon_number "1";
chr22	StringTie	exon	29272216	29272252	1000	+	.	gene_id "MSTRG.117662"; transcript_id "MSTRG.117662.303"; exon_number "2";
chr22	StringTie	exon	29272386	29272431	1000	+	.	gene_id "MSTRG.117662"; transcript_id "MSTRG.117662.303"; exon_number "3";
chr22	StringTie	exon	29278131	29278216	1000	+	.	gene_id "MSTRG.117662"; transcript_id "MSTRG.117662.303"; exon_number "4";
chr22	StringTie	exon	29282390	29282557	1000	+	.	gene_id "MSTRG.117662"; transcript_id "MSTRG.117662.303"; exon_number "5";
chr22	StringTie	exon	29286923	29287134	1000	+	.	gene_id "MSTRG.117662"; transcript_id "MSTRG.117662.303"; exon_number "6";
chr22	StringTie	exon	29288606	29292169	1000	+	.	gene_id "MSTRG.117662"; transcript_id "MSTRG.117662.303"; exon_number "7";
chr22	StringTie	exon	29292488	29292606	1000	+	.	gene_id "MSTRG.117662"; transcript_id "MSTRG.117662.303"; exon_number "8";
chr22	StringTie	exon	29296239	29296368	1000	+	.	gene_id "MSTRG.117662"; transcript_id "MSTRG.117662.303"; exon_number "9";
chr22	StringTie	exon	29297827	29297949	1000	+	.	gene_id "MSTRG.117662"; transcript_id "MSTRG.117662.303"; exon_number "10";
chr22	StringTie	exon	29298733	29298895	1000	+	.	gene_id "MSTRG.117662"; transcript_id "MSTRG.117662.303"; exon_number "11";
chr22	StringTie	exon	29299234	29299280	1000	+	.	gene_id "MSTRG.117662"; transcript_id "MSTRG.117662.303"; exon_number "12";
chr22	StringTie	exon	29299599	29299646	1000	+	.	gene_id "MSTRG.117662"; transcript_id "MSTRG.117662.303"; exon_number "13";
chr22	StringTie	exon	29299689	29299851	1000	+	.	gene_id "MSTRG.117662"; transcript_id "MSTRG.117662.303"; exon_number "14";
chr22	StringTie	exon	29300122	29300525	1000	+	.	gene_id "MSTRG.117662"; transcript_id "MSTRG.117662.303"; exon_number "15";
chr22	StringTie	transcript	29268220	29300587	1000	+	.	gene_id "MSTRG.117662"; transcript_id "MSTRG.117662.304";
chr22	StringTie	exon	29268220	29268349	1000	+	.	gene_id "MSTRG.117662"; transcript_id "MSTRG.117662.304"; exon_number "1";
chr22	StringTie	exon	29272216	29272252	1000	+	.	gene_id "MSTRG.117662"; transcript_id "MSTRG.117662.304"; exon_number "2";
chr22	StringTie	exon	29272380	29272431	1000	+	.	gene_id "MSTRG.117662"; transcript_id "MSTRG.117662.304"; exon_number "3";
chr22	StringTie	exon	29273741	29273864	1000	+	.	gene_id "MSTRG.117662"; transcript_id "MSTRG.117662.304"; exon_number "4";
chr22	StringTie	exon	29278030	29278216	1000	+	.	gene_id "MSTRG.117662"; transcript_id "MSTRG.117662.304"; exon_number "5";
chr22	StringTie	exon	29282390	29282557	1000	+	.	gene_id "MSTRG.117662"; transcript_id "MSTRG.117662.304"; exon_number "6";
chr22	StringTie	exon	29286923	29287134	1000	+	.	gene_id "MSTRG.117662"; transcript_id "MSTRG.117662.304"; exon_number "7";
chr22	StringTie	exon	29288606	29288786	1000	+	.	gene_id "MSTRG.117662"; transcript_id "MSTRG.117662.304"; exon_number "8";
chr22	StringTie	exon	29291562	29291599	1000	+	.	gene_id "MSTRG.117662"; transcript_id "MSTRG.117662.304"; exon_number "9";
chr22	StringTie	exon	29292137	29292169	1000	+	.	gene_id "MSTRG.117662"; transcript_id "MSTRG.117662.304"; exon_number "10";
chr22	StringTie	exon	29292488	29292606	1000	+	.	gene_id "MSTRG.117662"; transcript_id "MSTRG.117662.304"; exon_number "11";
chr22	StringTie	exon	29296239	29296368	1000	+	.	gene_id "MSTRG.117662"; transcript_id "MSTRG.117662.304"; exon_number "12";
chr22	StringTie	exon	29297827	29297949	1000	+	.	gene_id "MSTRG.117662"; transcript_id "MSTRG.117662.304"; exon_number "13";
chr22	StringTie	exon	29298733	29298895	1000	+	.	gene_id "MSTRG.117662"; transcript_id "MSTRG.117662.304"; exon_number "14";
chr22	StringTie	exon	29299234	29299331	1000	+	.	gene_id "MSTRG.117662"; transcript_id "MSTRG.117662.304"; exon_number "15";
chr22	StringTie	exon	29299599	29299646	1000	+	.	gene_id "MSTRG.117662"; transcript_id "MSTRG.117662.304"; exon_number "16";
chr22	StringTie	exon	29299689	29299851	1000	+	.	gene_id "MSTRG.117662"; transcript_id "MSTRG.117662.304"; exon_number "17";
chr22	StringTie	exon	29300122	29300587	1000	+	.	gene_id "MSTRG.117662"; transcript_id "MSTRG.117662.304"; exon_number "18";
chr22	StringTie	transcript	29268220	29300525	1000	+	.	gene_id "MSTRG.117662"; transcript_id "MSTRG.117662.305";
chr22	StringTie	exon	29268220	29268349	1000	+	.	gene_id "MSTRG.117662"; transcript_id "MSTRG.117662.305"; exon_number "1";
chr22	StringTie	exon	29272216	29272252	1000	+	.	gene_id "MSTRG.117662"; transcript_id "MSTRG.117662.305"; exon_number "2";
chr22	StringTie	exon	29272380	29272431	1000	+	.	gene_id "MSTRG.117662"; transcript_id "MSTRG.117662.305"; exon_number "3";
chr22	StringTie	exon	29273738	29273864	1000	+	.	gene_id "MSTRG.117662"; transcript_id "MSTRG.117662.305"; exon_number "4";
chr22	StringTie	exon	29278030	29278216	1000	+	.	gene_id "MSTRG.117662"; transcript_id "MSTRG.117662.305"; exon_number "5";
chr22	StringTie	exon	29282390	29282557	1000	+	.	gene_id "MSTRG.117662"; transcript_id "MSTRG.117662.305"; exon_number "6";
chr22	StringTie	exon	29286923	29287134	1000	+	.	gene_id "MSTRG.117662"; transcript_id "MSTRG.117662.305"; exon_number "7";
chr22	StringTie	exon	29288606	29288786	1000	+	.	gene_id "MSTRG.117662"; transcript_id "MSTRG.117662.305"; exon_number "8";
chr22	StringTie	exon	29292137	29292169	1000	+	.	gene_id "MSTRG.117662"; transcript_id "MSTRG.117662.305"; exon_number "9";
chr22	StringTie	exon	29292488	29292606	1000	+	.	gene_id "MSTRG.117662"; transcript_id "MSTRG.117662.305"; exon_number "10";
chr22	StringTie	exon	29296239	29296368	1000	+	.	gene_id "MSTRG.117662"; transcript_id "MSTRG.117662.305"; exon_number "11";
chr22	StringTie	exon	29297827	29297949	1000	+	.	gene_id "MSTRG.117662"; transcript_id "MSTRG.117662.305"; exon_number "12";
chr22	StringTie	exon	29298733	29298895	1000	+	.	gene_id "MSTRG.117662"; transcript_id "MSTRG.117662.305"; exon_number "13";
chr22	StringTie	exon	29299234	29299280	1000	+	.	gene_id "MSTRG.117662"; transcript_id "MSTRG.117662.305"; exon_number "14";
chr22	StringTie	exon	29299599	29299851	1000	+	.	gene_id "MSTRG.117662"; transcript_id "MSTRG.117662.305"; exon_number "15";
chr22	StringTie	exon	29300122	29300525	1000	+	.	gene_id "MSTRG.117662"; transcript_id "MSTRG.117662.305"; exon_number "16";
chr22	StringTie	transcript	29268220	29300525	1000	+	.	gene_id "MSTRG.117662"; transcript_id "MSTRG.117662.306";
chr22	StringTie	exon	29268220	29268349	1000	+	.	gene_id "MSTRG.117662"; transcript_id "MSTRG.117662.306"; exon_number "1";
chr22	StringTie	exon	29272216	29272252	1000	+	.	gene_id "MSTRG.117662"; transcript_id "MSTRG.117662.306"; exon_number "2";
chr22	StringTie	exon	29272380	29272431	1000	+	.	gene_id "MSTRG.117662"; transcript_id "MSTRG.117662.306"; exon_number "3";
chr22	StringTie	exon	29273741	29273864	1000	+	.	gene_id "MSTRG.117662"; transcript_id "MSTRG.117662.306"; exon_number "4";
chr22	StringTie	exon	29278030	29278216	1000	+	.	gene_id "MSTRG.117662"; transcript_id "MSTRG.117662.306"; exon_number "5";
chr22	StringTie	exon	29282390	29282557	1000	+	.	gene_id "MSTRG.117662"; transcript_id "MSTRG.117662.306"; exon_number "6";
chr22	StringTie	exon	29286923	29287134	1000	+	.	gene_id "MSTRG.117662"; transcript_id "MSTRG.117662.306"; exon_number "7";
chr22	StringTie	exon	29288606	29288786	1000	+	.	gene_id "MSTRG.117662"; transcript_id "MSTRG.117662.306"; exon_number "8";
chr22	StringTie	exon	29292137	29292169	1000	+	.	gene_id "MSTRG.117662"; transcript_id "MSTRG.117662.306"; exon_number "9";
chr22	StringTie	exon	29292488	29292606	1000	+	.	gene_id "MSTRG.117662"; transcript_id "MSTRG.117662.306"; exon_number "10";
chr22	StringTie	exon	29296239	29296368	1000	+	.	gene_id "MSTRG.117662"; transcript_id "MSTRG.117662.306"; exon_number "11";
chr22	StringTie	exon	29297827	29297949	1000	+	.	gene_id "MSTRG.117662"; transcript_id "MSTRG.117662.306"; exon_number "12";
chr22	StringTie	exon	29298733	29298895	1000	+	.	gene_id "MSTRG.117662"; transcript_id "MSTRG.117662.306"; exon_number "13";
chr22	StringTie	exon	29299234	29299331	1000	+	.	gene_id "MSTRG.117662"; transcript_id "MSTRG.117662.306"; exon_number "14";
chr22	StringTie	exon	29299599	29299646	1000	+	.	gene_id "MSTRG.117662"; transcript_id "MSTRG.117662.306"; exon_number "15";
chr22	StringTie	exon	29299710	29299851	1000	+	.	gene_id "MSTRG.117662"; transcript_id "MSTRG.117662.306"; exon_number "16";
chr22	StringTie	exon	29300122	29300525	1000	+	.	gene_id "MSTRG.117662"; transcript_id "MSTRG.117662.306"; exon_number "17";
chr22	StringTie	transcript	29268220	29300539	1000	+	.	gene_id "MSTRG.117662"; transcript_id "MSTRG.117662.307";
chr22	StringTie	exon	29268220	29268349	1000	+	.	gene_id "MSTRG.117662"; transcript_id "MSTRG.117662.307"; exon_number "1";
chr22	StringTie	exon	29272216	29272252	1000	+	.	gene_id "MSTRG.117662"; transcript_id "MSTRG.117662.307"; exon_number "2";
chr22	StringTie	exon	29272380	29272431	1000	+	.	gene_id "MSTRG.117662"; transcript_id "MSTRG.117662.307"; exon_number "3";
chr22	StringTie	exon	29273738	29273864	1000	+	.	gene_id "MSTRG.117662"; transcript_id "MSTRG.117662.307"; exon_number "4";
chr22	StringTie	exon	29278030	29278216	1000	+	.	gene_id "MSTRG.117662"; transcript_id "MSTRG.117662.307"; exon_number "5";
chr22	StringTie	exon	29282390	29282557	1000	+	.	gene_id "MSTRG.117662"; transcript_id "MSTRG.117662.307"; exon_number "6";
chr22	StringTie	exon	29286923	29287011	1000	+	.	gene_id "MSTRG.117662"; transcript_id "MSTRG.117662.307"; exon_number "7";
chr22	StringTie	exon	29288606	29288786	1000	+	.	gene_id "MSTRG.117662"; transcript_id "MSTRG.117662.307"; exon_number "8";
chr22	StringTie	exon	29291562	29291599	1000	+	.	gene_id "MSTRG.117662"; transcript_id "MSTRG.117662.307"; exon_number "9";
chr22	StringTie	exon	29292137	29292169	1000	+	.	gene_id "MSTRG.117662"; transcript_id "MSTRG.117662.307"; exon_number "10";
chr22	StringTie	exon	29292488	29292606	1000	+	.	gene_id "MSTRG.117662"; transcript_id "MSTRG.117662.307"; exon_number "11";
chr22	StringTie	exon	29296239	29296368	1000	+	.	gene_id "MSTRG.117662"; transcript_id "MSTRG.117662.307"; exon_number "12";
chr22	StringTie	exon	29297827	29297949	1000	+	.	gene_id "MSTRG.117662"; transcript_id "MSTRG.117662.307"; exon_number "13";
chr22	StringTie	exon	29298733	29298895	1000	+	.	gene_id "MSTRG.117662"; transcript_id "MSTRG.117662.307"; exon_number "14";
chr22	StringTie	exon	29299234	29299331	1000	+	.	gene_id "MSTRG.117662"; transcript_id "MSTRG.117662.307"; exon_number "15";
chr22	StringTie	exon	29299599	29299851	1000	+	.	gene_id "MSTRG.117662"; transcript_id "MSTRG.117662.307"; exon_number "16";
chr22	StringTie	exon	29300122	29300539	1000	+	.	gene_id "MSTRG.117662"; transcript_id "MSTRG.117662.307"; exon_number "17";
chr22	StringTie	transcript	29268220	29300525	1000	+	.	gene_id "MSTRG.117662"; transcript_id "MSTRG.117662.308";
chr22	StringTie	exon	29268220	29268349	1000	+	.	gene_id "MSTRG.117662"; transcript_id "MSTRG.117662.308"; exon_number "1";
chr22	StringTie	exon	29272216	29272252	1000	+	.	gene_id "MSTRG.117662"; transcript_id "MSTRG.117662.308"; exon_number "2";
chr22	StringTie	exon	29272380	29272431	1000	+	.	gene_id "MSTRG.117662"; transcript_id "MSTRG.117662.308"; exon_number "3";
chr22	StringTie	exon	29278131	29278216	1000	+	.	gene_id "MSTRG.117662"; transcript_id "MSTRG.117662.308"; exon_number "4";
chr22	StringTie	exon	29282390	29282557	1000	+	.	gene_id "MSTRG.117662"; transcript_id "MSTRG.117662.308"; exon_number "5";
chr22	StringTie	exon	29286923	29287134	1000	+	.	gene_id "MSTRG.117662"; transcript_id "MSTRG.117662.308"; exon_number "6";
chr22	StringTie	exon	29288606	29288786	1000	+	.	gene_id "MSTRG.117662"; transcript_id "MSTRG.117662.308"; exon_number "7";
chr22	StringTie	exon	29291562	29291599	1000	+	.	gene_id "MSTRG.117662"; transcript_id "MSTRG.117662.308"; exon_number "8";
chr22	StringTie	exon	29292137	29292169	1000	+	.	gene_id "MSTRG.117662"; transcript_id "MSTRG.117662.308"; exon_number "9";
chr22	StringTie	exon	29292488	29292606	1000	+	.	gene_id "MSTRG.117662"; transcript_id "MSTRG.117662.308"; exon_number "10";
chr22	StringTie	exon	29296239	29296368	1000	+	.	gene_id "MSTRG.117662"; transcript_id "MSTRG.117662.308"; exon_number "11";
chr22	StringTie	exon	29297827	29297949	1000	+	.	gene_id "MSTRG.117662"; transcript_id "MSTRG.117662.308"; exon_number "12";
chr22	StringTie	exon	29298733	29298895	1000	+	.	gene_id "MSTRG.117662"; transcript_id "MSTRG.117662.308"; exon_number "13";
chr22	StringTie	exon	29299234	29299280	1000	+	.	gene_id "MSTRG.117662"; transcript_id "MSTRG.117662.308"; exon_number "14";
chr22	StringTie	exon	29299599	29299851	1000	+	.	gene_id "MSTRG.117662"; transcript_id "MSTRG.117662.308"; exon_number "15";
chr22	StringTie	exon	29300122	29300525	1000	+	.	gene_id "MSTRG.117662"; transcript_id "MSTRG.117662.308"; exon_number "16";
chr22	StringTie	transcript	29268220	29300536	1000	+	.	gene_id "MSTRG.117662"; transcript_id "MSTRG.117662.309";
chr22	StringTie	exon	29268220	29268349	1000	+	.	gene_id "MSTRG.117662"; transcript_id "MSTRG.117662.309"; exon_number "1";
chr22	StringTie	exon	29272216	29272252	1000	+	.	gene_id "MSTRG.117662"; transcript_id "MSTRG.117662.309"; exon_number "2";
chr22	StringTie	exon	29272380	29272431	1000	+	.	gene_id "MSTRG.117662"; transcript_id "MSTRG.117662.309"; exon_number "3";
chr22	StringTie	exon	29273741	29273864	1000	+	.	gene_id "MSTRG.117662"; transcript_id "MSTRG.117662.309"; exon_number "4";
chr22	StringTie	exon	29278030	29278216	1000	+	.	gene_id "MSTRG.117662"; transcript_id "MSTRG.117662.309"; exon_number "5";
chr22	StringTie	exon	29282390	29282557	1000	+	.	gene_id "MSTRG.117662"; transcript_id "MSTRG.117662.309"; exon_number "6";
chr22	StringTie	exon	29286923	29287134	1000	+	.	gene_id "MSTRG.117662"; transcript_id "MSTRG.117662.309"; exon_number "7";
chr22	StringTie	exon	29288606	29288786	1000	+	.	gene_id "MSTRG.117662"; transcript_id "MSTRG.117662.309"; exon_number "8";
chr22	StringTie	exon	29291562	29291599	1000	+	.	gene_id "MSTRG.117662"; transcript_id "MSTRG.117662.309"; exon_number "9";
chr22	StringTie	exon	29292137	29292169	1000	+	.	gene_id "MSTRG.117662"; transcript_id "MSTRG.117662.309"; exon_number "10";
chr22	StringTie	exon	29292488	29292606	1000	+	.	gene_id "MSTRG.117662"; transcript_id "MSTRG.117662.309"; exon_number "11";
chr22	StringTie	exon	29296239	29296368	1000	+	.	gene_id "MSTRG.117662"; transcript_id "MSTRG.117662.309"; exon_number "12";
chr22	StringTie	exon	29297827	29297949	1000	+	.	gene_id "MSTRG.117662"; transcript_id "MSTRG.117662.309"; exon_number "13";
chr22	StringTie	exon	29298733	29298895	1000	+	.	gene_id "MSTRG.117662"; transcript_id "MSTRG.117662.309"; exon_number "14";
chr22	StringTie	exon	29299234	29299331	1000	+	.	gene_id "MSTRG.117662"; transcript_id "MSTRG.117662.309"; exon_number "15";
chr22	StringTie	exon	29299599	29299709	1000	+	.	gene_id "MSTRG.117662"; transcript_id "MSTRG.117662.309"; exon_number "16";
chr22	StringTie	exon	29299767	29299851	1000	+	.	gene_id "MSTRG.117662"; transcript_id "MSTRG.117662.309"; exon_number "17";
chr22	StringTie	exon	29300122	29300536	1000	+	.	gene_id "MSTRG.117662"; transcript_id "MSTRG.117662.309"; exon_number "18";
chr22	StringTie	transcript	29205471	29259649	1000	+	.	gene_id "MSTRG.117662"; transcript_id "MSTRG.117662.31";
chr22	StringTie	exon	29205471	29206139	1000	+	.	gene_id "MSTRG.117662"; transcript_id "MSTRG.117662.31"; exon_number "1";
chr22	StringTie	exon	29214926	29215039	1000	+	.	gene_id "MSTRG.117662"; transcript_id "MSTRG.117662.31"; exon_number "2";
chr22	StringTie	exon	29215527	29215630	1000	+	.	gene_id "MSTRG.117662"; transcript_id "MSTRG.117662.31"; exon_number "3";
chr22	StringTie	exon	29226490	29226551	1000	+	.	gene_id "MSTRG.117662"; transcript_id "MSTRG.117662.31"; exon_number "4";
chr22	StringTie	exon	29231020	29231140	1000	+	.	gene_id "MSTRG.117662"; transcript_id "MSTRG.117662.31"; exon_number "5";
chr22	StringTie	exon	29231282	29231365	1000	+	.	gene_id "MSTRG.117662"; transcript_id "MSTRG.117662.31"; exon_number "6";
chr22	StringTie	exon	29231458	29231508	1000	+	.	gene_id "MSTRG.117662"; transcript_id "MSTRG.117662.31"; exon_number "7";
chr22	StringTie	exon	29231593	29231682	1000	+	.	gene_id "MSTRG.117662"; transcript_id "MSTRG.117662.31"; exon_number "8";
chr22	StringTie	exon	29232256	29232402	1000	+	.	gene_id "MSTRG.117662"; transcript_id "MSTRG.117662.31"; exon_number "9";
chr22	StringTie	exon	29233379	29233468	1000	+	.	gene_id "MSTRG.117662"; transcript_id "MSTRG.117662.31"; exon_number "10";
chr22	StringTie	exon	29233614	29233666	1000	+	.	gene_id "MSTRG.117662"; transcript_id "MSTRG.117662.31"; exon_number "11";
chr22	StringTie	exon	29234137	29234199	1000	+	.	gene_id "MSTRG.117662"; transcript_id "MSTRG.117662.31"; exon_number "12";
chr22	StringTie	exon	29234305	29234349	1000	+	.	gene_id "MSTRG.117662"; transcript_id "MSTRG.117662.31"; exon_number "13";
chr22	StringTie	exon	29243445	29243489	1000	+	.	gene_id "MSTRG.117662"; transcript_id "MSTRG.117662.31"; exon_number "14";
chr22	StringTie	exon	29258817	29259141	1000	+	.	gene_id "MSTRG.117662"; transcript_id "MSTRG.117662.31"; exon_number "15";
chr22	StringTie	exon	29259203	29259649	1000	+	.	gene_id "MSTRG.117662"; transcript_id "MSTRG.117662.31"; exon_number "16";
chr22	StringTie	transcript	29268220	29300525	1000	+	.	gene_id "MSTRG.117662"; transcript_id "MSTRG.117662.310";
chr22	StringTie	exon	29268220	29268349	1000	+	.	gene_id "MSTRG.117662"; transcript_id "MSTRG.117662.310"; exon_number "1";
chr22	StringTie	exon	29272216	29272252	1000	+	.	gene_id "MSTRG.117662"; transcript_id "MSTRG.117662.310"; exon_number "2";
chr22	StringTie	exon	29272380	29272431	1000	+	.	gene_id "MSTRG.117662"; transcript_id "MSTRG.117662.310"; exon_number "3";
chr22	StringTie	exon	29273738	29273864	1000	+	.	gene_id "MSTRG.117662"; transcript_id "MSTRG.117662.310"; exon_number "4";
chr22	StringTie	exon	29278030	29278216	1000	+	.	gene_id "MSTRG.117662"; transcript_id "MSTRG.117662.310"; exon_number "5";
chr22	StringTie	exon	29282390	29282557	1000	+	.	gene_id "MSTRG.117662"; transcript_id "MSTRG.117662.310"; exon_number "6";
chr22	StringTie	exon	29286923	29287134	1000	+	.	gene_id "MSTRG.117662"; transcript_id "MSTRG.117662.310"; exon_number "7";
chr22	StringTie	exon	29288987	29292169	1000	+	.	gene_id "MSTRG.117662"; transcript_id "MSTRG.117662.310"; exon_number "8";
chr22	StringTie	exon	29292488	29292606	1000	+	.	gene_id "MSTRG.117662"; transcript_id "MSTRG.117662.310"; exon_number "9";
chr22	StringTie	exon	29296239	29296368	1000	+	.	gene_id "MSTRG.117662"; transcript_id "MSTRG.117662.310"; exon_number "10";
chr22	StringTie	exon	29297827	29297949	1000	+	.	gene_id "MSTRG.117662"; transcript_id "MSTRG.117662.310"; exon_number "11";
chr22	StringTie	exon	29298733	29298895	1000	+	.	gene_id "MSTRG.117662"; transcript_id "MSTRG.117662.310"; exon_number "12";
chr22	StringTie	exon	29299234	29299331	1000	+	.	gene_id "MSTRG.117662"; transcript_id "MSTRG.117662.310"; exon_number "13";
chr22	StringTie	exon	29299599	29299851	1000	+	.	gene_id "MSTRG.117662"; transcript_id "MSTRG.117662.310"; exon_number "14";
chr22	StringTie	exon	29300122	29300525	1000	+	.	gene_id "MSTRG.117662"; transcript_id "MSTRG.117662.310"; exon_number "15";
chr22	StringTie	transcript	29268220	29300530	1000	+	.	gene_id "MSTRG.117662"; transcript_id "MSTRG.117662.311";
chr22	StringTie	exon	29268220	29268349	1000	+	.	gene_id "MSTRG.117662"; transcript_id "MSTRG.117662.311"; exon_number "1";
chr22	StringTie	exon	29272216	29272252	1000	+	.	gene_id "MSTRG.117662"; transcript_id "MSTRG.117662.311"; exon_number "2";
chr22	StringTie	exon	29272380	29272431	1000	+	.	gene_id "MSTRG.117662"; transcript_id "MSTRG.117662.311"; exon_number "3";
chr22	StringTie	exon	29278131	29278216	1000	+	.	gene_id "MSTRG.117662"; transcript_id "MSTRG.117662.311"; exon_number "4";
chr22	StringTie	exon	29282390	29282557	1000	+	.	gene_id "MSTRG.117662"; transcript_id "MSTRG.117662.311"; exon_number "5";
chr22	StringTie	exon	29286923	29287011	1000	+	.	gene_id "MSTRG.117662"; transcript_id "MSTRG.117662.311"; exon_number "6";
chr22	StringTie	exon	29288606	29292169	1000	+	.	gene_id "MSTRG.117662"; transcript_id "MSTRG.117662.311"; exon_number "7";
chr22	StringTie	exon	29292488	29292606	1000	+	.	gene_id "MSTRG.117662"; transcript_id "MSTRG.117662.311"; exon_number "8";
chr22	StringTie	exon	29296239	29296368	1000	+	.	gene_id "MSTRG.117662"; transcript_id "MSTRG.117662.311"; exon_number "9";
chr22	StringTie	exon	29297827	29297949	1000	+	.	gene_id "MSTRG.117662"; transcript_id "MSTRG.117662.311"; exon_number "10";
chr22	StringTie	exon	29298733	29298895	1000	+	.	gene_id "MSTRG.117662"; transcript_id "MSTRG.117662.311"; exon_number "11";
chr22	StringTie	exon	29299234	29299331	1000	+	.	gene_id "MSTRG.117662"; transcript_id "MSTRG.117662.311"; exon_number "12";
chr22	StringTie	exon	29299599	29299616	1000	+	.	gene_id "MSTRG.117662"; transcript_id "MSTRG.117662.311"; exon_number "13";
chr22	StringTie	exon	29299641	29299851	1000	+	.	gene_id "MSTRG.117662"; transcript_id "MSTRG.117662.311"; exon_number "14";
chr22	StringTie	exon	29300122	29300530	1000	+	.	gene_id "MSTRG.117662"; transcript_id "MSTRG.117662.311"; exon_number "15";
chr22	StringTie	transcript	29268220	29300525	1000	+	.	gene_id "MSTRG.117662"; transcript_id "MSTRG.117662.312";
chr22	StringTie	exon	29268220	29268349	1000	+	.	gene_id "MSTRG.117662"; transcript_id "MSTRG.117662.312"; exon_number "1";
chr22	StringTie	exon	29272216	29272252	1000	+	.	gene_id "MSTRG.117662"; transcript_id "MSTRG.117662.312"; exon_number "2";
chr22	StringTie	exon	29272380	29272416	1000	+	.	gene_id "MSTRG.117662"; transcript_id "MSTRG.117662.312"; exon_number "3";
chr22	StringTie	exon	29273801	29273864	1000	+	.	gene_id "MSTRG.117662"; transcript_id "MSTRG.117662.312"; exon_number "4";
chr22	StringTie	exon	29278030	29278216	1000	+	.	gene_id "MSTRG.117662"; transcript_id "MSTRG.117662.312"; exon_number "5";
chr22	StringTie	exon	29282390	29282557	1000	+	.	gene_id "MSTRG.117662"; transcript_id "MSTRG.117662.312"; exon_number "6";
chr22	StringTie	exon	29286923	29287134	1000	+	.	gene_id "MSTRG.117662"; transcript_id "MSTRG.117662.312"; exon_number "7";
chr22	StringTie	exon	29288606	29288786	1000	+	.	gene_id "MSTRG.117662"; transcript_id "MSTRG.117662.312"; exon_number "8";
chr22	StringTie	exon	29292137	29292169	1000	+	.	gene_id "MSTRG.117662"; transcript_id "MSTRG.117662.312"; exon_number "9";
chr22	StringTie	exon	29292488	29292606	1000	+	.	gene_id "MSTRG.117662"; transcript_id "MSTRG.117662.312"; exon_number "10";
chr22	StringTie	exon	29296239	29296368	1000	+	.	gene_id "MSTRG.117662"; transcript_id "MSTRG.117662.312"; exon_number "11";
chr22	StringTie	exon	29297827	29297949	1000	+	.	gene_id "MSTRG.117662"; transcript_id "MSTRG.117662.312"; exon_number "12";
chr22	StringTie	exon	29298733	29298895	1000	+	.	gene_id "MSTRG.117662"; transcript_id "MSTRG.117662.312"; exon_number "13";
chr22	StringTie	exon	29299234	29299331	1000	+	.	gene_id "MSTRG.117662"; transcript_id "MSTRG.117662.312"; exon_number "14";
chr22	StringTie	exon	29299599	29299851	1000	+	.	gene_id "MSTRG.117662"; transcript_id "MSTRG.117662.312"; exon_number "15";
chr22	StringTie	exon	29300122	29300525	1000	+	.	gene_id "MSTRG.117662"; transcript_id "MSTRG.117662.312"; exon_number "16";
chr22	StringTie	transcript	29268220	29300525	1000	+	.	gene_id "MSTRG.117662"; transcript_id "MSTRG.117662.313";
chr22	StringTie	exon	29268220	29268349	1000	+	.	gene_id "MSTRG.117662"; transcript_id "MSTRG.117662.313"; exon_number "1";
chr22	StringTie	exon	29272216	29272252	1000	+	.	gene_id "MSTRG.117662"; transcript_id "MSTRG.117662.313"; exon_number "2";
chr22	StringTie	exon	29272380	29272431	1000	+	.	gene_id "MSTRG.117662"; transcript_id "MSTRG.117662.313"; exon_number "3";
chr22	StringTie	exon	29273741	29273864	1000	+	.	gene_id "MSTRG.117662"; transcript_id "MSTRG.117662.313"; exon_number "4";
chr22	StringTie	exon	29278030	29278216	1000	+	.	gene_id "MSTRG.117662"; transcript_id "MSTRG.117662.313"; exon_number "5";
chr22	StringTie	exon	29282390	29282557	1000	+	.	gene_id "MSTRG.117662"; transcript_id "MSTRG.117662.313"; exon_number "6";
chr22	StringTie	exon	29286923	29287134	1000	+	.	gene_id "MSTRG.117662"; transcript_id "MSTRG.117662.313"; exon_number "7";
chr22	StringTie	exon	29288606	29291599	1000	+	.	gene_id "MSTRG.117662"; transcript_id "MSTRG.117662.313"; exon_number "8";
chr22	StringTie	exon	29292137	29292169	1000	+	.	gene_id "MSTRG.117662"; transcript_id "MSTRG.117662.313"; exon_number "9";
chr22	StringTie	exon	29292488	29292606	1000	+	.	gene_id "MSTRG.117662"; transcript_id "MSTRG.117662.313"; exon_number "10";
chr22	StringTie	exon	29296239	29296368	1000	+	.	gene_id "MSTRG.117662"; transcript_id "MSTRG.117662.313"; exon_number "11";
chr22	StringTie	exon	29297827	29297949	1000	+	.	gene_id "MSTRG.117662"; transcript_id "MSTRG.117662.313"; exon_number "12";
chr22	StringTie	exon	29298733	29298895	1000	+	.	gene_id "MSTRG.117662"; transcript_id "MSTRG.117662.313"; exon_number "13";
chr22	StringTie	exon	29299234	29299331	1000	+	.	gene_id "MSTRG.117662"; transcript_id "MSTRG.117662.313"; exon_number "14";
chr22	StringTie	exon	29299599	29299646	1000	+	.	gene_id "MSTRG.117662"; transcript_id "MSTRG.117662.313"; exon_number "15";
chr22	StringTie	exon	29299767	29299851	1000	+	.	gene_id "MSTRG.117662"; transcript_id "MSTRG.117662.313"; exon_number "16";
chr22	StringTie	exon	29300122	29300525	1000	+	.	gene_id "MSTRG.117662"; transcript_id "MSTRG.117662.313"; exon_number "17";
chr22	StringTie	transcript	29268220	29300581	1000	+	.	gene_id "MSTRG.117662"; transcript_id "MSTRG.117662.314";
chr22	StringTie	exon	29268220	29268349	1000	+	.	gene_id "MSTRG.117662"; transcript_id "MSTRG.117662.314"; exon_number "1";
chr22	StringTie	exon	29272216	29272252	1000	+	.	gene_id "MSTRG.117662"; transcript_id "MSTRG.117662.314"; exon_number "2";
chr22	StringTie	exon	29272380	29272431	1000	+	.	gene_id "MSTRG.117662"; transcript_id "MSTRG.117662.314"; exon_number "3";
chr22	StringTie	exon	29273741	29273864	1000	+	.	gene_id "MSTRG.117662"; transcript_id "MSTRG.117662.314"; exon_number "4";
chr22	StringTie	exon	29278030	29278216	1000	+	.	gene_id "MSTRG.117662"; transcript_id "MSTRG.117662.314"; exon_number "5";
chr22	StringTie	exon	29282390	29282557	1000	+	.	gene_id "MSTRG.117662"; transcript_id "MSTRG.117662.314"; exon_number "6";
chr22	StringTie	exon	29286923	29287134	1000	+	.	gene_id "MSTRG.117662"; transcript_id "MSTRG.117662.314"; exon_number "7";
chr22	StringTie	exon	29288606	29291599	1000	+	.	gene_id "MSTRG.117662"; transcript_id "MSTRG.117662.314"; exon_number "8";
chr22	StringTie	exon	29292137	29292169	1000	+	.	gene_id "MSTRG.117662"; transcript_id "MSTRG.117662.314"; exon_number "9";
chr22	StringTie	exon	29292488	29292606	1000	+	.	gene_id "MSTRG.117662"; transcript_id "MSTRG.117662.314"; exon_number "10";
chr22	StringTie	exon	29296239	29296368	1000	+	.	gene_id "MSTRG.117662"; transcript_id "MSTRG.117662.314"; exon_number "11";
chr22	StringTie	exon	29297827	29297949	1000	+	.	gene_id "MSTRG.117662"; transcript_id "MSTRG.117662.314"; exon_number "12";
chr22	StringTie	exon	29298733	29298895	1000	+	.	gene_id "MSTRG.117662"; transcript_id "MSTRG.117662.314"; exon_number "13";
chr22	StringTie	exon	29299195	29299331	1000	+	.	gene_id "MSTRG.117662"; transcript_id "MSTRG.117662.314"; exon_number "14";
chr22	StringTie	exon	29299599	29299688	1000	+	.	gene_id "MSTRG.117662"; transcript_id "MSTRG.117662.314"; exon_number "15";
chr22	StringTie	exon	29299767	29299851	1000	+	.	gene_id "MSTRG.117662"; transcript_id "MSTRG.117662.314"; exon_number "16";
chr22	StringTie	exon	29300122	29300581	1000	+	.	gene_id "MSTRG.117662"; transcript_id "MSTRG.117662.314"; exon_number "17";
chr22	StringTie	transcript	29268220	29300525	1000	+	.	gene_id "MSTRG.117662"; transcript_id "MSTRG.117662.315";
chr22	StringTie	exon	29268220	29268349	1000	+	.	gene_id "MSTRG.117662"; transcript_id "MSTRG.117662.315"; exon_number "1";
chr22	StringTie	exon	29272216	29272252	1000	+	.	gene_id "MSTRG.117662"; transcript_id "MSTRG.117662.315"; exon_number "2";
chr22	StringTie	exon	29272380	29272431	1000	+	.	gene_id "MSTRG.117662"; transcript_id "MSTRG.117662.315"; exon_number "3";
chr22	StringTie	exon	29273741	29273864	1000	+	.	gene_id "MSTRG.117662"; transcript_id "MSTRG.117662.315"; exon_number "4";
chr22	StringTie	exon	29278030	29278216	1000	+	.	gene_id "MSTRG.117662"; transcript_id "MSTRG.117662.315"; exon_number "5";
chr22	StringTie	exon	29282390	29282557	1000	+	.	gene_id "MSTRG.117662"; transcript_id "MSTRG.117662.315"; exon_number "6";
chr22	StringTie	exon	29286923	29287134	1000	+	.	gene_id "MSTRG.117662"; transcript_id "MSTRG.117662.315"; exon_number "7";
chr22	StringTie	exon	29288606	29288786	1000	+	.	gene_id "MSTRG.117662"; transcript_id "MSTRG.117662.315"; exon_number "8";
chr22	StringTie	exon	29291565	29291599	1000	+	.	gene_id "MSTRG.117662"; transcript_id "MSTRG.117662.315"; exon_number "9";
chr22	StringTie	exon	29292137	29292169	1000	+	.	gene_id "MSTRG.117662"; transcript_id "MSTRG.117662.315"; exon_number "10";
chr22	StringTie	exon	29292488	29292606	1000	+	.	gene_id "MSTRG.117662"; transcript_id "MSTRG.117662.315"; exon_number "11";
chr22	StringTie	exon	29296239	29296368	1000	+	.	gene_id "MSTRG.117662"; transcript_id "MSTRG.117662.315"; exon_number "12";
chr22	StringTie	exon	29297827	29297949	1000	+	.	gene_id "MSTRG.117662"; transcript_id "MSTRG.117662.315"; exon_number "13";
chr22	StringTie	exon	29298733	29298895	1000	+	.	gene_id "MSTRG.117662"; transcript_id "MSTRG.117662.315"; exon_number "14";
chr22	StringTie	exon	29299234	29299331	1000	+	.	gene_id "MSTRG.117662"; transcript_id "MSTRG.117662.315"; exon_number "15";
chr22	StringTie	exon	29299599	29299709	1000	+	.	gene_id "MSTRG.117662"; transcript_id "MSTRG.117662.315"; exon_number "16";
chr22	StringTie	exon	29299767	29299851	1000	+	.	gene_id "MSTRG.117662"; transcript_id "MSTRG.117662.315"; exon_number "17";
chr22	StringTie	exon	29300122	29300525	1000	+	.	gene_id "MSTRG.117662"; transcript_id "MSTRG.117662.315"; exon_number "18";
chr22	StringTie	transcript	29268220	29300523	1000	+	.	gene_id "MSTRG.117662"; transcript_id "MSTRG.117662.316";
chr22	StringTie	exon	29268220	29268349	1000	+	.	gene_id "MSTRG.117662"; transcript_id "MSTRG.117662.316"; exon_number "1";
chr22	StringTie	exon	29272216	29272252	1000	+	.	gene_id "MSTRG.117662"; transcript_id "MSTRG.117662.316"; exon_number "2";
chr22	StringTie	exon	29272380	29272431	1000	+	.	gene_id "MSTRG.117662"; transcript_id "MSTRG.117662.316"; exon_number "3";
chr22	StringTie	exon	29273741	29273864	1000	+	.	gene_id "MSTRG.117662"; transcript_id "MSTRG.117662.316"; exon_number "4";
chr22	StringTie	exon	29278030	29278216	1000	+	.	gene_id "MSTRG.117662"; transcript_id "MSTRG.117662.316"; exon_number "5";
chr22	StringTie	exon	29282390	29282557	1000	+	.	gene_id "MSTRG.117662"; transcript_id "MSTRG.117662.316"; exon_number "6";
chr22	StringTie	exon	29286923	29287134	1000	+	.	gene_id "MSTRG.117662"; transcript_id "MSTRG.117662.316"; exon_number "7";
chr22	StringTie	exon	29288606	29288786	1000	+	.	gene_id "MSTRG.117662"; transcript_id "MSTRG.117662.316"; exon_number "8";
chr22	StringTie	exon	29291562	29291599	1000	+	.	gene_id "MSTRG.117662"; transcript_id "MSTRG.117662.316"; exon_number "9";
chr22	StringTie	exon	29292137	29292169	1000	+	.	gene_id "MSTRG.117662"; transcript_id "MSTRG.117662.316"; exon_number "10";
chr22	StringTie	exon	29292488	29292606	1000	+	.	gene_id "MSTRG.117662"; transcript_id "MSTRG.117662.316"; exon_number "11";
chr22	StringTie	exon	29296239	29296368	1000	+	.	gene_id "MSTRG.117662"; transcript_id "MSTRG.117662.316"; exon_number "12";
chr22	StringTie	exon	29297827	29297949	1000	+	.	gene_id "MSTRG.117662"; transcript_id "MSTRG.117662.316"; exon_number "13";
chr22	StringTie	exon	29298751	29298895	1000	+	.	gene_id "MSTRG.117662"; transcript_id "MSTRG.117662.316"; exon_number "14";
chr22	StringTie	exon	29299234	29299331	1000	+	.	gene_id "MSTRG.117662"; transcript_id "MSTRG.117662.316"; exon_number "15";
chr22	StringTie	exon	29299599	29299646	1000	+	.	gene_id "MSTRG.117662"; transcript_id "MSTRG.117662.316"; exon_number "16";
chr22	StringTie	exon	29299710	29299851	1000	+	.	gene_id "MSTRG.117662"; transcript_id "MSTRG.117662.316"; exon_number "17";
chr22	StringTie	exon	29300122	29300523	1000	+	.	gene_id "MSTRG.117662"; transcript_id "MSTRG.117662.316"; exon_number "18";
chr22	StringTie	transcript	29268220	29300525	1000	+	.	gene_id "MSTRG.117662"; transcript_id "MSTRG.117662.317";
chr22	StringTie	exon	29268220	29268349	1000	+	.	gene_id "MSTRG.117662"; transcript_id "MSTRG.117662.317"; exon_number "1";
chr22	StringTie	exon	29272216	29272252	1000	+	.	gene_id "MSTRG.117662"; transcript_id "MSTRG.117662.317"; exon_number "2";
chr22	StringTie	exon	29272380	29272431	1000	+	.	gene_id "MSTRG.117662"; transcript_id "MSTRG.117662.317"; exon_number "3";
chr22	StringTie	exon	29273801	29273864	1000	+	.	gene_id "MSTRG.117662"; transcript_id "MSTRG.117662.317"; exon_number "4";
chr22	StringTie	exon	29278030	29278216	1000	+	.	gene_id "MSTRG.117662"; transcript_id "MSTRG.117662.317"; exon_number "5";
chr22	StringTie	exon	29282390	29282557	1000	+	.	gene_id "MSTRG.117662"; transcript_id "MSTRG.117662.317"; exon_number "6";
chr22	StringTie	exon	29286923	29287134	1000	+	.	gene_id "MSTRG.117662"; transcript_id "MSTRG.117662.317"; exon_number "7";
chr22	StringTie	exon	29288606	29288786	1000	+	.	gene_id "MSTRG.117662"; transcript_id "MSTRG.117662.317"; exon_number "8";
chr22	StringTie	exon	29291562	29291599	1000	+	.	gene_id "MSTRG.117662"; transcript_id "MSTRG.117662.317"; exon_number "9";
chr22	StringTie	exon	29292137	29292169	1000	+	.	gene_id "MSTRG.117662"; transcript_id "MSTRG.117662.317"; exon_number "10";
chr22	StringTie	exon	29292488	29292606	1000	+	.	gene_id "MSTRG.117662"; transcript_id "MSTRG.117662.317"; exon_number "11";
chr22	StringTie	exon	29296239	29296368	1000	+	.	gene_id "MSTRG.117662"; transcript_id "MSTRG.117662.317"; exon_number "12";
chr22	StringTie	exon	29297827	29297949	1000	+	.	gene_id "MSTRG.117662"; transcript_id "MSTRG.117662.317"; exon_number "13";
chr22	StringTie	exon	29298733	29298895	1000	+	.	gene_id "MSTRG.117662"; transcript_id "MSTRG.117662.317"; exon_number "14";
chr22	StringTie	exon	29299234	29299331	1000	+	.	gene_id "MSTRG.117662"; transcript_id "MSTRG.117662.317"; exon_number "15";
chr22	StringTie	exon	29299599	29299646	1000	+	.	gene_id "MSTRG.117662"; transcript_id "MSTRG.117662.317"; exon_number "16";
chr22	StringTie	exon	29299743	29299851	1000	+	.	gene_id "MSTRG.117662"; transcript_id "MSTRG.117662.317"; exon_number "17";
chr22	StringTie	exon	29300122	29300525	1000	+	.	gene_id "MSTRG.117662"; transcript_id "MSTRG.117662.317"; exon_number "18";
chr22	StringTie	transcript	29268220	29300525	1000	+	.	gene_id "MSTRG.117662"; transcript_id "MSTRG.117662.318";
chr22	StringTie	exon	29268220	29268349	1000	+	.	gene_id "MSTRG.117662"; transcript_id "MSTRG.117662.318"; exon_number "1";
chr22	StringTie	exon	29272216	29272252	1000	+	.	gene_id "MSTRG.117662"; transcript_id "MSTRG.117662.318"; exon_number "2";
chr22	StringTie	exon	29272380	29272431	1000	+	.	gene_id "MSTRG.117662"; transcript_id "MSTRG.117662.318"; exon_number "3";
chr22	StringTie	exon	29273741	29273864	1000	+	.	gene_id "MSTRG.117662"; transcript_id "MSTRG.117662.318"; exon_number "4";
chr22	StringTie	exon	29278030	29278216	1000	+	.	gene_id "MSTRG.117662"; transcript_id "MSTRG.117662.318"; exon_number "5";
chr22	StringTie	exon	29282390	29282557	1000	+	.	gene_id "MSTRG.117662"; transcript_id "MSTRG.117662.318"; exon_number "6";
chr22	StringTie	exon	29286923	29287134	1000	+	.	gene_id "MSTRG.117662"; transcript_id "MSTRG.117662.318"; exon_number "7";
chr22	StringTie	exon	29288606	29288786	1000	+	.	gene_id "MSTRG.117662"; transcript_id "MSTRG.117662.318"; exon_number "8";
chr22	StringTie	exon	29291562	29291599	1000	+	.	gene_id "MSTRG.117662"; transcript_id "MSTRG.117662.318"; exon_number "9";
chr22	StringTie	exon	29292137	29292169	1000	+	.	gene_id "MSTRG.117662"; transcript_id "MSTRG.117662.318"; exon_number "10";
chr22	StringTie	exon	29292488	29292606	1000	+	.	gene_id "MSTRG.117662"; transcript_id "MSTRG.117662.318"; exon_number "11";
chr22	StringTie	exon	29296239	29296368	1000	+	.	gene_id "MSTRG.117662"; transcript_id "MSTRG.117662.318"; exon_number "12";
chr22	StringTie	exon	29297827	29297949	1000	+	.	gene_id "MSTRG.117662"; transcript_id "MSTRG.117662.318"; exon_number "13";
chr22	StringTie	exon	29298733	29298801	1000	+	.	gene_id "MSTRG.117662"; transcript_id "MSTRG.117662.318"; exon_number "14";
chr22	StringTie	exon	29298853	29298895	1000	+	.	gene_id "MSTRG.117662"; transcript_id "MSTRG.117662.318"; exon_number "15";
chr22	StringTie	exon	29299234	29299331	1000	+	.	gene_id "MSTRG.117662"; transcript_id "MSTRG.117662.318"; exon_number "16";
chr22	StringTie	exon	29299599	29299664	1000	+	.	gene_id "MSTRG.117662"; transcript_id "MSTRG.117662.318"; exon_number "17";
chr22	StringTie	exon	29299689	29299851	1000	+	.	gene_id "MSTRG.117662"; transcript_id "MSTRG.117662.318"; exon_number "18";
chr22	StringTie	exon	29300122	29300525	1000	+	.	gene_id "MSTRG.117662"; transcript_id "MSTRG.117662.318"; exon_number "19";
chr22	StringTie	transcript	29268221	29300523	1000	+	.	gene_id "MSTRG.117662"; transcript_id "MSTRG.117662.319";
chr22	StringTie	exon	29268221	29268349	1000	+	.	gene_id "MSTRG.117662"; transcript_id "MSTRG.117662.319"; exon_number "1";
chr22	StringTie	exon	29272216	29272252	1000	+	.	gene_id "MSTRG.117662"; transcript_id "MSTRG.117662.319"; exon_number "2";
chr22	StringTie	exon	29272380	29272431	1000	+	.	gene_id "MSTRG.117662"; transcript_id "MSTRG.117662.319"; exon_number "3";
chr22	StringTie	exon	29273738	29273864	1000	+	.	gene_id "MSTRG.117662"; transcript_id "MSTRG.117662.319"; exon_number "4";
chr22	StringTie	exon	29278030	29278216	1000	+	.	gene_id "MSTRG.117662"; transcript_id "MSTRG.117662.319"; exon_number "5";
chr22	StringTie	exon	29282390	29282557	1000	+	.	gene_id "MSTRG.117662"; transcript_id "MSTRG.117662.319"; exon_number "6";
chr22	StringTie	exon	29286923	29287134	1000	+	.	gene_id "MSTRG.117662"; transcript_id "MSTRG.117662.319"; exon_number "7";
chr22	StringTie	exon	29288606	29288743	1000	+	.	gene_id "MSTRG.117662"; transcript_id "MSTRG.117662.319"; exon_number "8";
chr22	StringTie	exon	29288768	29291599	1000	+	.	gene_id "MSTRG.117662"; transcript_id "MSTRG.117662.319"; exon_number "9";
chr22	StringTie	exon	29292137	29292169	1000	+	.	gene_id "MSTRG.117662"; transcript_id "MSTRG.117662.319"; exon_number "10";
chr22	StringTie	exon	29292488	29292606	1000	+	.	gene_id "MSTRG.117662"; transcript_id "MSTRG.117662.319"; exon_number "11";
chr22	StringTie	exon	29296239	29296368	1000	+	.	gene_id "MSTRG.117662"; transcript_id "MSTRG.117662.319"; exon_number "12";
chr22	StringTie	exon	29297827	29297949	1000	+	.	gene_id "MSTRG.117662"; transcript_id "MSTRG.117662.319"; exon_number "13";
chr22	StringTie	exon	29298739	29298895	1000	+	.	gene_id "MSTRG.117662"; transcript_id "MSTRG.117662.319"; exon_number "14";
chr22	StringTie	exon	29299234	29299331	1000	+	.	gene_id "MSTRG.117662"; transcript_id "MSTRG.117662.319"; exon_number "15";
chr22	StringTie	exon	29299599	29299851	1000	+	.	gene_id "MSTRG.117662"; transcript_id "MSTRG.117662.319"; exon_number "16";
chr22	StringTie	exon	29300122	29300523	1000	+	.	gene_id "MSTRG.117662"; transcript_id "MSTRG.117662.319"; exon_number "17";
chr22	StringTie	transcript	29205471	29300603	1000	+	.	gene_id "MSTRG.117662"; transcript_id "MSTRG.117662.32";
chr22	StringTie	exon	29205471	29206139	1000	+	.	gene_id "MSTRG.117662"; transcript_id "MSTRG.117662.32"; exon_number "1";
chr22	StringTie	exon	29214926	29215039	1000	+	.	gene_id "MSTRG.117662"; transcript_id "MSTRG.117662.32"; exon_number "2";
chr22	StringTie	exon	29215533	29215630	1000	+	.	gene_id "MSTRG.117662"; transcript_id "MSTRG.117662.32"; exon_number "3";
chr22	StringTie	exon	29225133	29225216	1000	+	.	gene_id "MSTRG.117662"; transcript_id "MSTRG.117662.32"; exon_number "4";
chr22	StringTie	exon	29226490	29226551	1000	+	.	gene_id "MSTRG.117662"; transcript_id "MSTRG.117662.32"; exon_number "5";
chr22	StringTie	exon	29231020	29231140	1000	+	.	gene_id "MSTRG.117662"; transcript_id "MSTRG.117662.32"; exon_number "6";
chr22	StringTie	exon	29231593	29231682	1000	+	.	gene_id "MSTRG.117662"; transcript_id "MSTRG.117662.32"; exon_number "7";
chr22	StringTie	exon	29232256	29232402	1000	+	.	gene_id "MSTRG.117662"; transcript_id "MSTRG.117662.32"; exon_number "8";
chr22	StringTie	exon	29233379	29233468	1000	+	.	gene_id "MSTRG.117662"; transcript_id "MSTRG.117662.32"; exon_number "9";
chr22	StringTie	exon	29233614	29233666	1000	+	.	gene_id "MSTRG.117662"; transcript_id "MSTRG.117662.32"; exon_number "10";
chr22	StringTie	exon	29234137	29234199	1000	+	.	gene_id "MSTRG.117662"; transcript_id "MSTRG.117662.32"; exon_number "11";
chr22	StringTie	exon	29234305	29234349	1000	+	.	gene_id "MSTRG.117662"; transcript_id "MSTRG.117662.32"; exon_number "12";
chr22	StringTie	exon	29243445	29243489	1000	+	.	gene_id "MSTRG.117662"; transcript_id "MSTRG.117662.32"; exon_number "13";
chr22	StringTie	exon	29254203	29254287	1000	+	.	gene_id "MSTRG.117662"; transcript_id "MSTRG.117662.32"; exon_number "14";
chr22	StringTie	exon	29255271	29255361	1000	+	.	gene_id "MSTRG.117662"; transcript_id "MSTRG.117662.32"; exon_number "15";
chr22	StringTie	exon	29267984	29268349	1000	+	.	gene_id "MSTRG.117662"; transcript_id "MSTRG.117662.32"; exon_number "16";
chr22	StringTie	exon	29272216	29272252	1000	+	.	gene_id "MSTRG.117662"; transcript_id "MSTRG.117662.32"; exon_number "17";
chr22	StringTie	exon	29272380	29272431	1000	+	.	gene_id "MSTRG.117662"; transcript_id "MSTRG.117662.32"; exon_number "18";
chr22	StringTie	exon	29273741	29273864	1000	+	.	gene_id "MSTRG.117662"; transcript_id "MSTRG.117662.32"; exon_number "19";
chr22	StringTie	exon	29278030	29278216	1000	+	.	gene_id "MSTRG.117662"; transcript_id "MSTRG.117662.32"; exon_number "20";
chr22	StringTie	exon	29282390	29282557	1000	+	.	gene_id "MSTRG.117662"; transcript_id "MSTRG.117662.32"; exon_number "21";
chr22	StringTie	exon	29286923	29287134	1000	+	.	gene_id "MSTRG.117662"; transcript_id "MSTRG.117662.32"; exon_number "22";
chr22	StringTie	exon	29288606	29288786	1000	+	.	gene_id "MSTRG.117662"; transcript_id "MSTRG.117662.32"; exon_number "23";
chr22	StringTie	exon	29291562	29291599	1000	+	.	gene_id "MSTRG.117662"; transcript_id "MSTRG.117662.32"; exon_number "24";
chr22	StringTie	exon	29292137	29292169	1000	+	.	gene_id "MSTRG.117662"; transcript_id "MSTRG.117662.32"; exon_number "25";
chr22	StringTie	exon	29292488	29292606	1000	+	.	gene_id "MSTRG.117662"; transcript_id "MSTRG.117662.32"; exon_number "26";
chr22	StringTie	exon	29296239	29296368	1000	+	.	gene_id "MSTRG.117662"; transcript_id "MSTRG.117662.32"; exon_number "27";
chr22	StringTie	exon	29297827	29297949	1000	+	.	gene_id "MSTRG.117662"; transcript_id "MSTRG.117662.32"; exon_number "28";
chr22	StringTie	exon	29298733	29298895	1000	+	.	gene_id "MSTRG.117662"; transcript_id "MSTRG.117662.32"; exon_number "29";
chr22	StringTie	exon	29299234	29299331	1000	+	.	gene_id "MSTRG.117662"; transcript_id "MSTRG.117662.32"; exon_number "30";
chr22	StringTie	exon	29299599	29299851	1000	+	.	gene_id "MSTRG.117662"; transcript_id "MSTRG.117662.32"; exon_number "31";
chr22	StringTie	exon	29300122	29300603	1000	+	.	gene_id "MSTRG.117662"; transcript_id "MSTRG.117662.32"; exon_number "32";
chr22	StringTie	transcript	29268222	29300610	1000	+	.	gene_id "MSTRG.117662"; transcript_id "MSTRG.117662.320";
chr22	StringTie	exon	29268222	29268349	1000	+	.	gene_id "MSTRG.117662"; transcript_id "MSTRG.117662.320"; exon_number "1";
chr22	StringTie	exon	29272216	29272252	1000	+	.	gene_id "MSTRG.117662"; transcript_id "MSTRG.117662.320"; exon_number "2";
chr22	StringTie	exon	29272380	29272431	1000	+	.	gene_id "MSTRG.117662"; transcript_id "MSTRG.117662.320"; exon_number "3";
chr22	StringTie	exon	29278056	29278216	1000	+	.	gene_id "MSTRG.117662"; transcript_id "MSTRG.117662.320"; exon_number "4";
chr22	StringTie	exon	29282390	29282557	1000	+	.	gene_id "MSTRG.117662"; transcript_id "MSTRG.117662.320"; exon_number "5";
chr22	StringTie	exon	29286923	29287134	1000	+	.	gene_id "MSTRG.117662"; transcript_id "MSTRG.117662.320"; exon_number "6";
chr22	StringTie	exon	29288606	29288786	1000	+	.	gene_id "MSTRG.117662"; transcript_id "MSTRG.117662.320"; exon_number "7";
chr22	StringTie	exon	29291562	29291599	1000	+	.	gene_id "MSTRG.117662"; transcript_id "MSTRG.117662.320"; exon_number "8";
chr22	StringTie	exon	29292137	29292169	1000	+	.	gene_id "MSTRG.117662"; transcript_id "MSTRG.117662.320"; exon_number "9";
chr22	StringTie	exon	29292488	29292606	1000	+	.	gene_id "MSTRG.117662"; transcript_id "MSTRG.117662.320"; exon_number "10";
chr22	StringTie	exon	29296239	29296368	1000	+	.	gene_id "MSTRG.117662"; transcript_id "MSTRG.117662.320"; exon_number "11";
chr22	StringTie	exon	29297827	29297949	1000	+	.	gene_id "MSTRG.117662"; transcript_id "MSTRG.117662.320"; exon_number "12";
chr22	StringTie	exon	29298733	29298895	1000	+	.	gene_id "MSTRG.117662"; transcript_id "MSTRG.117662.320"; exon_number "13";
chr22	StringTie	exon	29299234	29299331	1000	+	.	gene_id "MSTRG.117662"; transcript_id "MSTRG.117662.320"; exon_number "14";
chr22	StringTie	exon	29299599	29299851	1000	+	.	gene_id "MSTRG.117662"; transcript_id "MSTRG.117662.320"; exon_number "15";
chr22	StringTie	exon	29300122	29300610	1000	+	.	gene_id "MSTRG.117662"; transcript_id "MSTRG.117662.320"; exon_number "16";
chr22	StringTie	transcript	29268222	29300526	1000	+	.	gene_id "MSTRG.117662"; transcript_id "MSTRG.117662.321";
chr22	StringTie	exon	29268222	29268349	1000	+	.	gene_id "MSTRG.117662"; transcript_id "MSTRG.117662.321"; exon_number "1";
chr22	StringTie	exon	29272216	29272252	1000	+	.	gene_id "MSTRG.117662"; transcript_id "MSTRG.117662.321"; exon_number "2";
chr22	StringTie	exon	29272380	29272431	1000	+	.	gene_id "MSTRG.117662"; transcript_id "MSTRG.117662.321"; exon_number "3";
chr22	StringTie	exon	29273741	29273864	1000	+	.	gene_id "MSTRG.117662"; transcript_id "MSTRG.117662.321"; exon_number "4";
chr22	StringTie	exon	29278030	29278216	1000	+	.	gene_id "MSTRG.117662"; transcript_id "MSTRG.117662.321"; exon_number "5";
chr22	StringTie	exon	29282397	29282557	1000	+	.	gene_id "MSTRG.117662"; transcript_id "MSTRG.117662.321"; exon_number "6";
chr22	StringTie	exon	29286923	29287134	1000	+	.	gene_id "MSTRG.117662"; transcript_id "MSTRG.117662.321"; exon_number "7";
chr22	StringTie	exon	29288606	29288786	1000	+	.	gene_id "MSTRG.117662"; transcript_id "MSTRG.117662.321"; exon_number "8";
chr22	StringTie	exon	29291562	29291599	1000	+	.	gene_id "MSTRG.117662"; transcript_id "MSTRG.117662.321"; exon_number "9";
chr22	StringTie	exon	29292137	29292169	1000	+	.	gene_id "MSTRG.117662"; transcript_id "MSTRG.117662.321"; exon_number "10";
chr22	StringTie	exon	29292488	29292606	1000	+	.	gene_id "MSTRG.117662"; transcript_id "MSTRG.117662.321"; exon_number "11";
chr22	StringTie	exon	29296239	29296368	1000	+	.	gene_id "MSTRG.117662"; transcript_id "MSTRG.117662.321"; exon_number "12";
chr22	StringTie	exon	29297827	29297949	1000	+	.	gene_id "MSTRG.117662"; transcript_id "MSTRG.117662.321"; exon_number "13";
chr22	StringTie	exon	29298733	29298895	1000	+	.	gene_id "MSTRG.117662"; transcript_id "MSTRG.117662.321"; exon_number "14";
chr22	StringTie	exon	29299234	29299331	1000	+	.	gene_id "MSTRG.117662"; transcript_id "MSTRG.117662.321"; exon_number "15";
chr22	StringTie	exon	29299599	29299851	1000	+	.	gene_id "MSTRG.117662"; transcript_id "MSTRG.117662.321"; exon_number "16";
chr22	StringTie	exon	29300122	29300526	1000	+	.	gene_id "MSTRG.117662"; transcript_id "MSTRG.117662.321"; exon_number "17";
chr22	StringTie	transcript	29268222	29300525	1000	+	.	gene_id "MSTRG.117662"; transcript_id "MSTRG.117662.322";
chr22	StringTie	exon	29268222	29268349	1000	+	.	gene_id "MSTRG.117662"; transcript_id "MSTRG.117662.322"; exon_number "1";
chr22	StringTie	exon	29272216	29272252	1000	+	.	gene_id "MSTRG.117662"; transcript_id "MSTRG.117662.322"; exon_number "2";
chr22	StringTie	exon	29272380	29272431	1000	+	.	gene_id "MSTRG.117662"; transcript_id "MSTRG.117662.322"; exon_number "3";
chr22	StringTie	exon	29278131	29278216	1000	+	.	gene_id "MSTRG.117662"; transcript_id "MSTRG.117662.322"; exon_number "4";
chr22	StringTie	exon	29282390	29282557	1000	+	.	gene_id "MSTRG.117662"; transcript_id "MSTRG.117662.322"; exon_number "5";
chr22	StringTie	exon	29286923	29287134	1000	+	.	gene_id "MSTRG.117662"; transcript_id "MSTRG.117662.322"; exon_number "6";
chr22	StringTie	exon	29288606	29288786	1000	+	.	gene_id "MSTRG.117662"; transcript_id "MSTRG.117662.322"; exon_number "7";
chr22	StringTie	exon	29292137	29292169	1000	+	.	gene_id "MSTRG.117662"; transcript_id "MSTRG.117662.322"; exon_number "8";
chr22	StringTie	exon	29292488	29292606	1000	+	.	gene_id "MSTRG.117662"; transcript_id "MSTRG.117662.322"; exon_number "9";
chr22	StringTie	exon	29296239	29296368	1000	+	.	gene_id "MSTRG.117662"; transcript_id "MSTRG.117662.322"; exon_number "10";
chr22	StringTie	exon	29297827	29297949	1000	+	.	gene_id "MSTRG.117662"; transcript_id "MSTRG.117662.322"; exon_number "11";
chr22	StringTie	exon	29298733	29298895	1000	+	.	gene_id "MSTRG.117662"; transcript_id "MSTRG.117662.322"; exon_number "12";
chr22	StringTie	exon	29299234	29299331	1000	+	.	gene_id "MSTRG.117662"; transcript_id "MSTRG.117662.322"; exon_number "13";
chr22	StringTie	exon	29299599	29299851	1000	+	.	gene_id "MSTRG.117662"; transcript_id "MSTRG.117662.322"; exon_number "14";
chr22	StringTie	exon	29300122	29300525	1000	+	.	gene_id "MSTRG.117662"; transcript_id "MSTRG.117662.322"; exon_number "15";
chr22	StringTie	transcript	29268222	29300525	1000	+	.	gene_id "MSTRG.117662"; transcript_id "MSTRG.117662.323";
chr22	StringTie	exon	29268222	29268349	1000	+	.	gene_id "MSTRG.117662"; transcript_id "MSTRG.117662.323"; exon_number "1";
chr22	StringTie	exon	29272216	29272252	1000	+	.	gene_id "MSTRG.117662"; transcript_id "MSTRG.117662.323"; exon_number "2";
chr22	StringTie	exon	29272380	29272431	1000	+	.	gene_id "MSTRG.117662"; transcript_id "MSTRG.117662.323"; exon_number "3";
chr22	StringTie	exon	29273741	29273864	1000	+	.	gene_id "MSTRG.117662"; transcript_id "MSTRG.117662.323"; exon_number "4";
chr22	StringTie	exon	29278030	29278216	1000	+	.	gene_id "MSTRG.117662"; transcript_id "MSTRG.117662.323"; exon_number "5";
chr22	StringTie	exon	29282390	29282557	1000	+	.	gene_id "MSTRG.117662"; transcript_id "MSTRG.117662.323"; exon_number "6";
chr22	StringTie	exon	29286923	29287134	1000	+	.	gene_id "MSTRG.117662"; transcript_id "MSTRG.117662.323"; exon_number "7";
chr22	StringTie	exon	29288606	29288786	1000	+	.	gene_id "MSTRG.117662"; transcript_id "MSTRG.117662.323"; exon_number "8";
chr22	StringTie	exon	29291562	29291599	1000	+	.	gene_id "MSTRG.117662"; transcript_id "MSTRG.117662.323"; exon_number "9";
chr22	StringTie	exon	29292137	29292169	1000	+	.	gene_id "MSTRG.117662"; transcript_id "MSTRG.117662.323"; exon_number "10";
chr22	StringTie	exon	29292488	29292606	1000	+	.	gene_id "MSTRG.117662"; transcript_id "MSTRG.117662.323"; exon_number "11";
chr22	StringTie	exon	29296239	29296368	1000	+	.	gene_id "MSTRG.117662"; transcript_id "MSTRG.117662.323"; exon_number "12";
chr22	StringTie	exon	29297827	29297949	1000	+	.	gene_id "MSTRG.117662"; transcript_id "MSTRG.117662.323"; exon_number "13";
chr22	StringTie	exon	29298751	29298895	1000	+	.	gene_id "MSTRG.117662"; transcript_id "MSTRG.117662.323"; exon_number "14";
chr22	StringTie	exon	29299234	29299280	1000	+	.	gene_id "MSTRG.117662"; transcript_id "MSTRG.117662.323"; exon_number "15";
chr22	StringTie	exon	29299599	29299851	1000	+	.	gene_id "MSTRG.117662"; transcript_id "MSTRG.117662.323"; exon_number "16";
chr22	StringTie	exon	29300122	29300525	1000	+	.	gene_id "MSTRG.117662"; transcript_id "MSTRG.117662.323"; exon_number "17";
chr22	StringTie	transcript	29268222	29300532	1000	+	.	gene_id "MSTRG.117662"; transcript_id "MSTRG.117662.324";
chr22	StringTie	exon	29268222	29268349	1000	+	.	gene_id "MSTRG.117662"; transcript_id "MSTRG.117662.324"; exon_number "1";
chr22	StringTie	exon	29272216	29272252	1000	+	.	gene_id "MSTRG.117662"; transcript_id "MSTRG.117662.324"; exon_number "2";
chr22	StringTie	exon	29272380	29272431	1000	+	.	gene_id "MSTRG.117662"; transcript_id "MSTRG.117662.324"; exon_number "3";
chr22	StringTie	exon	29273741	29273864	1000	+	.	gene_id "MSTRG.117662"; transcript_id "MSTRG.117662.324"; exon_number "4";
chr22	StringTie	exon	29274265	29274282	1000	+	.	gene_id "MSTRG.117662"; transcript_id "MSTRG.117662.324"; exon_number "5";
chr22	StringTie	exon	29278030	29278216	1000	+	.	gene_id "MSTRG.117662"; transcript_id "MSTRG.117662.324"; exon_number "6";
chr22	StringTie	exon	29282390	29282557	1000	+	.	gene_id "MSTRG.117662"; transcript_id "MSTRG.117662.324"; exon_number "7";
chr22	StringTie	exon	29286923	29287134	1000	+	.	gene_id "MSTRG.117662"; transcript_id "MSTRG.117662.324"; exon_number "8";
chr22	StringTie	exon	29288606	29288786	1000	+	.	gene_id "MSTRG.117662"; transcript_id "MSTRG.117662.324"; exon_number "9";
chr22	StringTie	exon	29291562	29291599	1000	+	.	gene_id "MSTRG.117662"; transcript_id "MSTRG.117662.324"; exon_number "10";
chr22	StringTie	exon	29292137	29292169	1000	+	.	gene_id "MSTRG.117662"; transcript_id "MSTRG.117662.324"; exon_number "11";
chr22	StringTie	exon	29292488	29292606	1000	+	.	gene_id "MSTRG.117662"; transcript_id "MSTRG.117662.324"; exon_number "12";
chr22	StringTie	exon	29296239	29296368	1000	+	.	gene_id "MSTRG.117662"; transcript_id "MSTRG.117662.324"; exon_number "13";
chr22	StringTie	exon	29297827	29297949	1000	+	.	gene_id "MSTRG.117662"; transcript_id "MSTRG.117662.324"; exon_number "14";
chr22	StringTie	exon	29298733	29298895	1000	+	.	gene_id "MSTRG.117662"; transcript_id "MSTRG.117662.324"; exon_number "15";
chr22	StringTie	exon	29299234	29299331	1000	+	.	gene_id "MSTRG.117662"; transcript_id "MSTRG.117662.324"; exon_number "16";
chr22	StringTie	exon	29299599	29299851	1000	+	.	gene_id "MSTRG.117662"; transcript_id "MSTRG.117662.324"; exon_number "17";
chr22	StringTie	exon	29300103	29300532	1000	+	.	gene_id "MSTRG.117662"; transcript_id "MSTRG.117662.324"; exon_number "18";
chr22	StringTie	transcript	29268223	29300527	1000	+	.	gene_id "MSTRG.117662"; transcript_id "MSTRG.117662.325";
chr22	StringTie	exon	29268223	29268349	1000	+	.	gene_id "MSTRG.117662"; transcript_id "MSTRG.117662.325"; exon_number "1";
chr22	StringTie	exon	29272216	29272252	1000	+	.	gene_id "MSTRG.117662"; transcript_id "MSTRG.117662.325"; exon_number "2";
chr22	StringTie	exon	29272380	29272431	1000	+	.	gene_id "MSTRG.117662"; transcript_id "MSTRG.117662.325"; exon_number "3";
chr22	StringTie	exon	29273741	29273864	1000	+	.	gene_id "MSTRG.117662"; transcript_id "MSTRG.117662.325"; exon_number "4";
chr22	StringTie	exon	29278030	29278216	1000	+	.	gene_id "MSTRG.117662"; transcript_id "MSTRG.117662.325"; exon_number "5";
chr22	StringTie	exon	29282390	29282557	1000	+	.	gene_id "MSTRG.117662"; transcript_id "MSTRG.117662.325"; exon_number "6";
chr22	StringTie	exon	29286923	29287134	1000	+	.	gene_id "MSTRG.117662"; transcript_id "MSTRG.117662.325"; exon_number "7";
chr22	StringTie	exon	29288606	29288786	1000	+	.	gene_id "MSTRG.117662"; transcript_id "MSTRG.117662.325"; exon_number "8";
chr22	StringTie	exon	29291562	29291599	1000	+	.	gene_id "MSTRG.117662"; transcript_id "MSTRG.117662.325"; exon_number "9";
chr22	StringTie	exon	29292137	29292169	1000	+	.	gene_id "MSTRG.117662"; transcript_id "MSTRG.117662.325"; exon_number "10";
chr22	StringTie	exon	29292488	29292606	1000	+	.	gene_id "MSTRG.117662"; transcript_id "MSTRG.117662.325"; exon_number "11";
chr22	StringTie	exon	29296239	29296368	1000	+	.	gene_id "MSTRG.117662"; transcript_id "MSTRG.117662.325"; exon_number "12";
chr22	StringTie	exon	29297827	29297949	1000	+	.	gene_id "MSTRG.117662"; transcript_id "MSTRG.117662.325"; exon_number "13";
chr22	StringTie	exon	29298742	29298895	1000	+	.	gene_id "MSTRG.117662"; transcript_id "MSTRG.117662.325"; exon_number "14";
chr22	StringTie	exon	29299234	29299331	1000	+	.	gene_id "MSTRG.117662"; transcript_id "MSTRG.117662.325"; exon_number "15";
chr22	StringTie	exon	29299599	29299851	1000	+	.	gene_id "MSTRG.117662"; transcript_id "MSTRG.117662.325"; exon_number "16";
chr22	StringTie	exon	29300122	29300527	1000	+	.	gene_id "MSTRG.117662"; transcript_id "MSTRG.117662.325"; exon_number "17";
chr22	StringTie	transcript	29268223	29300525	1000	+	.	gene_id "MSTRG.117662"; transcript_id "MSTRG.117662.326";
chr22	StringTie	exon	29268223	29268349	1000	+	.	gene_id "MSTRG.117662"; transcript_id "MSTRG.117662.326"; exon_number "1";
chr22	StringTie	exon	29272216	29272252	1000	+	.	gene_id "MSTRG.117662"; transcript_id "MSTRG.117662.326"; exon_number "2";
chr22	StringTie	exon	29272380	29272431	1000	+	.	gene_id "MSTRG.117662"; transcript_id "MSTRG.117662.326"; exon_number "3";
chr22	StringTie	exon	29273741	29273864	1000	+	.	gene_id "MSTRG.117662"; transcript_id "MSTRG.117662.326"; exon_number "4";
chr22	StringTie	exon	29278030	29278216	1000	+	.	gene_id "MSTRG.117662"; transcript_id "MSTRG.117662.326"; exon_number "5";
chr22	StringTie	exon	29282390	29282557	1000	+	.	gene_id "MSTRG.117662"; transcript_id "MSTRG.117662.326"; exon_number "6";
chr22	StringTie	exon	29286923	29287134	1000	+	.	gene_id "MSTRG.117662"; transcript_id "MSTRG.117662.326"; exon_number "7";
chr22	StringTie	exon	29288606	29288786	1000	+	.	gene_id "MSTRG.117662"; transcript_id "MSTRG.117662.326"; exon_number "8";
chr22	StringTie	exon	29292137	29292169	1000	+	.	gene_id "MSTRG.117662"; transcript_id "MSTRG.117662.326"; exon_number "9";
chr22	StringTie	exon	29292488	29292606	1000	+	.	gene_id "MSTRG.117662"; transcript_id "MSTRG.117662.326"; exon_number "10";
chr22	StringTie	exon	29296239	29296368	1000	+	.	gene_id "MSTRG.117662"; transcript_id "MSTRG.117662.326"; exon_number "11";
chr22	StringTie	exon	29297827	29297949	1000	+	.	gene_id "MSTRG.117662"; transcript_id "MSTRG.117662.326"; exon_number "12";
chr22	StringTie	exon	29298733	29298895	1000	+	.	gene_id "MSTRG.117662"; transcript_id "MSTRG.117662.326"; exon_number "13";
chr22	StringTie	exon	29299234	29299331	1000	+	.	gene_id "MSTRG.117662"; transcript_id "MSTRG.117662.326"; exon_number "14";
chr22	StringTie	exon	29299599	29299688	1000	+	.	gene_id "MSTRG.117662"; transcript_id "MSTRG.117662.326"; exon_number "15";
chr22	StringTie	exon	29299710	29299851	1000	+	.	gene_id "MSTRG.117662"; transcript_id "MSTRG.117662.326"; exon_number "16";
chr22	StringTie	exon	29300122	29300525	1000	+	.	gene_id "MSTRG.117662"; transcript_id "MSTRG.117662.326"; exon_number "17";
chr22	StringTie	transcript	29268223	29300525	1000	+	.	gene_id "MSTRG.117662"; transcript_id "MSTRG.117662.327";
chr22	StringTie	exon	29268223	29268349	1000	+	.	gene_id "MSTRG.117662"; transcript_id "MSTRG.117662.327"; exon_number "1";
chr22	StringTie	exon	29272216	29272252	1000	+	.	gene_id "MSTRG.117662"; transcript_id "MSTRG.117662.327"; exon_number "2";
chr22	StringTie	exon	29272380	29272431	1000	+	.	gene_id "MSTRG.117662"; transcript_id "MSTRG.117662.327"; exon_number "3";
chr22	StringTie	exon	29273741	29273864	1000	+	.	gene_id "MSTRG.117662"; transcript_id "MSTRG.117662.327"; exon_number "4";
chr22	StringTie	exon	29278030	29278216	1000	+	.	gene_id "MSTRG.117662"; transcript_id "MSTRG.117662.327"; exon_number "5";
chr22	StringTie	exon	29282390	29282557	1000	+	.	gene_id "MSTRG.117662"; transcript_id "MSTRG.117662.327"; exon_number "6";
chr22	StringTie	exon	29286923	29287134	1000	+	.	gene_id "MSTRG.117662"; transcript_id "MSTRG.117662.327"; exon_number "7";
chr22	StringTie	exon	29288606	29291599	1000	+	.	gene_id "MSTRG.117662"; transcript_id "MSTRG.117662.327"; exon_number "8";
chr22	StringTie	exon	29292137	29292169	1000	+	.	gene_id "MSTRG.117662"; transcript_id "MSTRG.117662.327"; exon_number "9";
chr22	StringTie	exon	29292488	29292606	1000	+	.	gene_id "MSTRG.117662"; transcript_id "MSTRG.117662.327"; exon_number "10";
chr22	StringTie	exon	29296239	29296349	1000	+	.	gene_id "MSTRG.117662"; transcript_id "MSTRG.117662.327"; exon_number "11";
chr22	StringTie	exon	29298781	29298801	1000	+	.	gene_id "MSTRG.117662"; transcript_id "MSTRG.117662.327"; exon_number "12";
chr22	StringTie	exon	29298853	29298895	1000	+	.	gene_id "MSTRG.117662"; transcript_id "MSTRG.117662.327"; exon_number "13";
chr22	StringTie	exon	29299234	29299331	1000	+	.	gene_id "MSTRG.117662"; transcript_id "MSTRG.117662.327"; exon_number "14";
chr22	StringTie	exon	29299599	29299851	1000	+	.	gene_id "MSTRG.117662"; transcript_id "MSTRG.117662.327"; exon_number "15";
chr22	StringTie	exon	29300122	29300525	1000	+	.	gene_id "MSTRG.117662"; transcript_id "MSTRG.117662.327"; exon_number "16";
chr22	StringTie	transcript	29268223	29300524	1000	+	.	gene_id "MSTRG.117662"; transcript_id "MSTRG.117662.328";
chr22	StringTie	exon	29268223	29268349	1000	+	.	gene_id "MSTRG.117662"; transcript_id "MSTRG.117662.328"; exon_number "1";
chr22	StringTie	exon	29272216	29272252	1000	+	.	gene_id "MSTRG.117662"; transcript_id "MSTRG.117662.328"; exon_number "2";
chr22	StringTie	exon	29272380	29272431	1000	+	.	gene_id "MSTRG.117662"; transcript_id "MSTRG.117662.328"; exon_number "3";
chr22	StringTie	exon	29273801	29273864	1000	+	.	gene_id "MSTRG.117662"; transcript_id "MSTRG.117662.328"; exon_number "4";
chr22	StringTie	exon	29278030	29278216	1000	+	.	gene_id "MSTRG.117662"; transcript_id "MSTRG.117662.328"; exon_number "5";
chr22	StringTie	exon	29282390	29282557	1000	+	.	gene_id "MSTRG.117662"; transcript_id "MSTRG.117662.328"; exon_number "6";
chr22	StringTie	exon	29286923	29287134	1000	+	.	gene_id "MSTRG.117662"; transcript_id "MSTRG.117662.328"; exon_number "7";
chr22	StringTie	exon	29288606	29288786	1000	+	.	gene_id "MSTRG.117662"; transcript_id "MSTRG.117662.328"; exon_number "8";
chr22	StringTie	exon	29292137	29292169	1000	+	.	gene_id "MSTRG.117662"; transcript_id "MSTRG.117662.328"; exon_number "9";
chr22	StringTie	exon	29292488	29292606	1000	+	.	gene_id "MSTRG.117662"; transcript_id "MSTRG.117662.328"; exon_number "10";
chr22	StringTie	exon	29296239	29296368	1000	+	.	gene_id "MSTRG.117662"; transcript_id "MSTRG.117662.328"; exon_number "11";
chr22	StringTie	exon	29297827	29297949	1000	+	.	gene_id "MSTRG.117662"; transcript_id "MSTRG.117662.328"; exon_number "12";
chr22	StringTie	exon	29298733	29298895	1000	+	.	gene_id "MSTRG.117662"; transcript_id "MSTRG.117662.328"; exon_number "13";
chr22	StringTie	exon	29299234	29299331	1000	+	.	gene_id "MSTRG.117662"; transcript_id "MSTRG.117662.328"; exon_number "14";
chr22	StringTie	exon	29299599	29299851	1000	+	.	gene_id "MSTRG.117662"; transcript_id "MSTRG.117662.328"; exon_number "15";
chr22	StringTie	exon	29300122	29300524	1000	+	.	gene_id "MSTRG.117662"; transcript_id "MSTRG.117662.328"; exon_number "16";
chr22	StringTie	transcript	29268223	29300525	1000	+	.	gene_id "MSTRG.117662"; transcript_id "MSTRG.117662.329";
chr22	StringTie	exon	29268223	29268349	1000	+	.	gene_id "MSTRG.117662"; transcript_id "MSTRG.117662.329"; exon_number "1";
chr22	StringTie	exon	29272216	29272252	1000	+	.	gene_id "MSTRG.117662"; transcript_id "MSTRG.117662.329"; exon_number "2";
chr22	StringTie	exon	29272380	29272431	1000	+	.	gene_id "MSTRG.117662"; transcript_id "MSTRG.117662.329"; exon_number "3";
chr22	StringTie	exon	29273741	29273864	1000	+	.	gene_id "MSTRG.117662"; transcript_id "MSTRG.117662.329"; exon_number "4";
chr22	StringTie	exon	29274265	29274282	1000	+	.	gene_id "MSTRG.117662"; transcript_id "MSTRG.117662.329"; exon_number "5";
chr22	StringTie	exon	29278030	29278216	1000	+	.	gene_id "MSTRG.117662"; transcript_id "MSTRG.117662.329"; exon_number "6";
chr22	StringTie	exon	29282390	29282557	1000	+	.	gene_id "MSTRG.117662"; transcript_id "MSTRG.117662.329"; exon_number "7";
chr22	StringTie	exon	29286923	29287134	1000	+	.	gene_id "MSTRG.117662"; transcript_id "MSTRG.117662.329"; exon_number "8";
chr22	StringTie	exon	29288606	29288786	1000	+	.	gene_id "MSTRG.117662"; transcript_id "MSTRG.117662.329"; exon_number "9";
chr22	StringTie	exon	29292137	29292169	1000	+	.	gene_id "MSTRG.117662"; transcript_id "MSTRG.117662.329"; exon_number "10";
chr22	StringTie	exon	29292488	29292606	1000	+	.	gene_id "MSTRG.117662"; transcript_id "MSTRG.117662.329"; exon_number "11";
chr22	StringTie	exon	29296239	29296368	1000	+	.	gene_id "MSTRG.117662"; transcript_id "MSTRG.117662.329"; exon_number "12";
chr22	StringTie	exon	29297827	29297949	1000	+	.	gene_id "MSTRG.117662"; transcript_id "MSTRG.117662.329"; exon_number "13";
chr22	StringTie	exon	29298733	29298895	1000	+	.	gene_id "MSTRG.117662"; transcript_id "MSTRG.117662.329"; exon_number "14";
chr22	StringTie	exon	29299234	29299331	1000	+	.	gene_id "MSTRG.117662"; transcript_id "MSTRG.117662.329"; exon_number "15";
chr22	StringTie	exon	29299599	29299851	1000	+	.	gene_id "MSTRG.117662"; transcript_id "MSTRG.117662.329"; exon_number "16";
chr22	StringTie	exon	29300122	29300525	1000	+	.	gene_id "MSTRG.117662"; transcript_id "MSTRG.117662.329"; exon_number "17";
chr22	StringTie	transcript	29205472	29216627	1000	+	.	gene_id "MSTRG.117662"; transcript_id "MSTRG.117662.33";
chr22	StringTie	exon	29205472	29205604	1000	+	.	gene_id "MSTRG.117662"; transcript_id "MSTRG.117662.33"; exon_number "1";
chr22	StringTie	exon	29214926	29215039	1000	+	.	gene_id "MSTRG.117662"; transcript_id "MSTRG.117662.33"; exon_number "2";
chr22	StringTie	exon	29215533	29215630	1000	+	.	gene_id "MSTRG.117662"; transcript_id "MSTRG.117662.33"; exon_number "3";
chr22	StringTie	exon	29216323	29216627	1000	+	.	gene_id "MSTRG.117662"; transcript_id "MSTRG.117662.33"; exon_number "4";
chr22	StringTie	transcript	29268223	29300525	1000	+	.	gene_id "MSTRG.117662"; transcript_id "MSTRG.117662.330";
chr22	StringTie	exon	29268223	29268349	1000	+	.	gene_id "MSTRG.117662"; transcript_id "MSTRG.117662.330"; exon_number "1";
chr22	StringTie	exon	29272216	29272252	1000	+	.	gene_id "MSTRG.117662"; transcript_id "MSTRG.117662.330"; exon_number "2";
chr22	StringTie	exon	29272380	29272431	1000	+	.	gene_id "MSTRG.117662"; transcript_id "MSTRG.117662.330"; exon_number "3";
chr22	StringTie	exon	29273741	29273864	1000	+	.	gene_id "MSTRG.117662"; transcript_id "MSTRG.117662.330"; exon_number "4";
chr22	StringTie	exon	29278030	29278216	1000	+	.	gene_id "MSTRG.117662"; transcript_id "MSTRG.117662.330"; exon_number "5";
chr22	StringTie	exon	29282390	29282557	1000	+	.	gene_id "MSTRG.117662"; transcript_id "MSTRG.117662.330"; exon_number "6";
chr22	StringTie	exon	29286923	29287134	1000	+	.	gene_id "MSTRG.117662"; transcript_id "MSTRG.117662.330"; exon_number "7";
chr22	StringTie	exon	29288606	29288786	1000	+	.	gene_id "MSTRG.117662"; transcript_id "MSTRG.117662.330"; exon_number "8";
chr22	StringTie	exon	29291562	29291599	1000	+	.	gene_id "MSTRG.117662"; transcript_id "MSTRG.117662.330"; exon_number "9";
chr22	StringTie	exon	29292137	29292169	1000	+	.	gene_id "MSTRG.117662"; transcript_id "MSTRG.117662.330"; exon_number "10";
chr22	StringTie	exon	29292488	29292606	1000	+	.	gene_id "MSTRG.117662"; transcript_id "MSTRG.117662.330"; exon_number "11";
chr22	StringTie	exon	29296239	29296368	1000	+	.	gene_id "MSTRG.117662"; transcript_id "MSTRG.117662.330"; exon_number "12";
chr22	StringTie	exon	29297827	29297948	1000	+	.	gene_id "MSTRG.117662"; transcript_id "MSTRG.117662.330"; exon_number "13";
chr22	StringTie	exon	29298733	29298895	1000	+	.	gene_id "MSTRG.117662"; transcript_id "MSTRG.117662.330"; exon_number "14";
chr22	StringTie	exon	29299234	29299331	1000	+	.	gene_id "MSTRG.117662"; transcript_id "MSTRG.117662.330"; exon_number "15";
chr22	StringTie	exon	29299599	29299616	1000	+	.	gene_id "MSTRG.117662"; transcript_id "MSTRG.117662.330"; exon_number "16";
chr22	StringTie	exon	29299647	29299851	1000	+	.	gene_id "MSTRG.117662"; transcript_id "MSTRG.117662.330"; exon_number "17";
chr22	StringTie	exon	29300122	29300525	1000	+	.	gene_id "MSTRG.117662"; transcript_id "MSTRG.117662.330"; exon_number "18";
chr22	StringTie	transcript	29268223	29300626	1000	+	.	gene_id "MSTRG.117662"; transcript_id "MSTRG.117662.331";
chr22	StringTie	exon	29268223	29268349	1000	+	.	gene_id "MSTRG.117662"; transcript_id "MSTRG.117662.331"; exon_number "1";
chr22	StringTie	exon	29272216	29272252	1000	+	.	gene_id "MSTRG.117662"; transcript_id "MSTRG.117662.331"; exon_number "2";
chr22	StringTie	exon	29272380	29272431	1000	+	.	gene_id "MSTRG.117662"; transcript_id "MSTRG.117662.331"; exon_number "3";
chr22	StringTie	exon	29273741	29273864	1000	+	.	gene_id "MSTRG.117662"; transcript_id "MSTRG.117662.331"; exon_number "4";
chr22	StringTie	exon	29278030	29278216	1000	+	.	gene_id "MSTRG.117662"; transcript_id "MSTRG.117662.331"; exon_number "5";
chr22	StringTie	exon	29282390	29282557	1000	+	.	gene_id "MSTRG.117662"; transcript_id "MSTRG.117662.331"; exon_number "6";
chr22	StringTie	exon	29286923	29287134	1000	+	.	gene_id "MSTRG.117662"; transcript_id "MSTRG.117662.331"; exon_number "7";
chr22	StringTie	exon	29288606	29288786	1000	+	.	gene_id "MSTRG.117662"; transcript_id "MSTRG.117662.331"; exon_number "8";
chr22	StringTie	exon	29291562	29291599	1000	+	.	gene_id "MSTRG.117662"; transcript_id "MSTRG.117662.331"; exon_number "9";
chr22	StringTie	exon	29292137	29292169	1000	+	.	gene_id "MSTRG.117662"; transcript_id "MSTRG.117662.331"; exon_number "10";
chr22	StringTie	exon	29292488	29292606	1000	+	.	gene_id "MSTRG.117662"; transcript_id "MSTRG.117662.331"; exon_number "11";
chr22	StringTie	exon	29296239	29296368	1000	+	.	gene_id "MSTRG.117662"; transcript_id "MSTRG.117662.331"; exon_number "12";
chr22	StringTie	exon	29297827	29297949	1000	+	.	gene_id "MSTRG.117662"; transcript_id "MSTRG.117662.331"; exon_number "13";
chr22	StringTie	exon	29298733	29298801	1000	+	.	gene_id "MSTRG.117662"; transcript_id "MSTRG.117662.331"; exon_number "14";
chr22	StringTie	exon	29298853	29298895	1000	+	.	gene_id "MSTRG.117662"; transcript_id "MSTRG.117662.331"; exon_number "15";
chr22	StringTie	exon	29299234	29299331	1000	+	.	gene_id "MSTRG.117662"; transcript_id "MSTRG.117662.331"; exon_number "16";
chr22	StringTie	exon	29299599	29299709	1000	+	.	gene_id "MSTRG.117662"; transcript_id "MSTRG.117662.331"; exon_number "17";
chr22	StringTie	exon	29299743	29299851	1000	+	.	gene_id "MSTRG.117662"; transcript_id "MSTRG.117662.331"; exon_number "18";
chr22	StringTie	exon	29300122	29300626	1000	+	.	gene_id "MSTRG.117662"; transcript_id "MSTRG.117662.331"; exon_number "19";
chr22	StringTie	transcript	29268224	29300591	1000	+	.	gene_id "MSTRG.117662"; transcript_id "MSTRG.117662.332";
chr22	StringTie	exon	29268224	29268349	1000	+	.	gene_id "MSTRG.117662"; transcript_id "MSTRG.117662.332"; exon_number "1";
chr22	StringTie	exon	29272216	29272252	1000	+	.	gene_id "MSTRG.117662"; transcript_id "MSTRG.117662.332"; exon_number "2";
chr22	StringTie	exon	29272380	29272431	1000	+	.	gene_id "MSTRG.117662"; transcript_id "MSTRG.117662.332"; exon_number "3";
chr22	StringTie	exon	29273738	29273864	1000	+	.	gene_id "MSTRG.117662"; transcript_id "MSTRG.117662.332"; exon_number "4";
chr22	StringTie	exon	29278030	29278216	1000	+	.	gene_id "MSTRG.117662"; transcript_id "MSTRG.117662.332"; exon_number "5";
chr22	StringTie	exon	29282390	29282557	1000	+	.	gene_id "MSTRG.117662"; transcript_id "MSTRG.117662.332"; exon_number "6";
chr22	StringTie	exon	29286923	29287134	1000	+	.	gene_id "MSTRG.117662"; transcript_id "MSTRG.117662.332"; exon_number "7";
chr22	StringTie	exon	29288606	29291599	1000	+	.	gene_id "MSTRG.117662"; transcript_id "MSTRG.117662.332"; exon_number "8";
chr22	StringTie	exon	29292137	29292169	1000	+	.	gene_id "MSTRG.117662"; transcript_id "MSTRG.117662.332"; exon_number "9";
chr22	StringTie	exon	29292488	29292606	1000	+	.	gene_id "MSTRG.117662"; transcript_id "MSTRG.117662.332"; exon_number "10";
chr22	StringTie	exon	29296239	29296368	1000	+	.	gene_id "MSTRG.117662"; transcript_id "MSTRG.117662.332"; exon_number "11";
chr22	StringTie	exon	29297827	29297949	1000	+	.	gene_id "MSTRG.117662"; transcript_id "MSTRG.117662.332"; exon_number "12";
chr22	StringTie	exon	29298733	29298895	1000	+	.	gene_id "MSTRG.117662"; transcript_id "MSTRG.117662.332"; exon_number "13";
chr22	StringTie	exon	29299234	29299331	1000	+	.	gene_id "MSTRG.117662"; transcript_id "MSTRG.117662.332"; exon_number "14";
chr22	StringTie	exon	29299599	29299688	1000	+	.	gene_id "MSTRG.117662"; transcript_id "MSTRG.117662.332"; exon_number "15";
chr22	StringTie	exon	29299710	29299851	1000	+	.	gene_id "MSTRG.117662"; transcript_id "MSTRG.117662.332"; exon_number "16";
chr22	StringTie	exon	29300103	29300591	1000	+	.	gene_id "MSTRG.117662"; transcript_id "MSTRG.117662.332"; exon_number "17";
chr22	StringTie	transcript	29268224	29300525	1000	+	.	gene_id "MSTRG.117662"; transcript_id "MSTRG.117662.333";
chr22	StringTie	exon	29268224	29268349	1000	+	.	gene_id "MSTRG.117662"; transcript_id "MSTRG.117662.333"; exon_number "1";
chr22	StringTie	exon	29272216	29272252	1000	+	.	gene_id "MSTRG.117662"; transcript_id "MSTRG.117662.333"; exon_number "2";
chr22	StringTie	exon	29272380	29272431	1000	+	.	gene_id "MSTRG.117662"; transcript_id "MSTRG.117662.333"; exon_number "3";
chr22	StringTie	exon	29273741	29273864	1000	+	.	gene_id "MSTRG.117662"; transcript_id "MSTRG.117662.333"; exon_number "4";
chr22	StringTie	exon	29278030	29278216	1000	+	.	gene_id "MSTRG.117662"; transcript_id "MSTRG.117662.333"; exon_number "5";
chr22	StringTie	exon	29282390	29282557	1000	+	.	gene_id "MSTRG.117662"; transcript_id "MSTRG.117662.333"; exon_number "6";
chr22	StringTie	exon	29286923	29287134	1000	+	.	gene_id "MSTRG.117662"; transcript_id "MSTRG.117662.333"; exon_number "7";
chr22	StringTie	exon	29288606	29288743	1000	+	.	gene_id "MSTRG.117662"; transcript_id "MSTRG.117662.333"; exon_number "8";
chr22	StringTie	exon	29288768	29288786	1000	+	.	gene_id "MSTRG.117662"; transcript_id "MSTRG.117662.333"; exon_number "9";
chr22	StringTie	exon	29291562	29291599	1000	+	.	gene_id "MSTRG.117662"; transcript_id "MSTRG.117662.333"; exon_number "10";
chr22	StringTie	exon	29292137	29292169	1000	+	.	gene_id "MSTRG.117662"; transcript_id "MSTRG.117662.333"; exon_number "11";
chr22	StringTie	exon	29292488	29292606	1000	+	.	gene_id "MSTRG.117662"; transcript_id "MSTRG.117662.333"; exon_number "12";
chr22	StringTie	exon	29296239	29296368	1000	+	.	gene_id "MSTRG.117662"; transcript_id "MSTRG.117662.333"; exon_number "13";
chr22	StringTie	exon	29297827	29297949	1000	+	.	gene_id "MSTRG.117662"; transcript_id "MSTRG.117662.333"; exon_number "14";
chr22	StringTie	exon	29298733	29298895	1000	+	.	gene_id "MSTRG.117662"; transcript_id "MSTRG.117662.333"; exon_number "15";
chr22	StringTie	exon	29299234	29299331	1000	+	.	gene_id "MSTRG.117662"; transcript_id "MSTRG.117662.333"; exon_number "16";
chr22	StringTie	exon	29299599	29299851	1000	+	.	gene_id "MSTRG.117662"; transcript_id "MSTRG.117662.333"; exon_number "17";
chr22	StringTie	exon	29300103	29300525	1000	+	.	gene_id "MSTRG.117662"; transcript_id "MSTRG.117662.333"; exon_number "18";
chr22	StringTie	transcript	29268224	29300522	1000	+	.	gene_id "MSTRG.117662"; transcript_id "MSTRG.117662.334";
chr22	StringTie	exon	29268224	29268349	1000	+	.	gene_id "MSTRG.117662"; transcript_id "MSTRG.117662.334"; exon_number "1";
chr22	StringTie	exon	29272216	29272252	1000	+	.	gene_id "MSTRG.117662"; transcript_id "MSTRG.117662.334"; exon_number "2";
chr22	StringTie	exon	29272386	29272431	1000	+	.	gene_id "MSTRG.117662"; transcript_id "MSTRG.117662.334"; exon_number "3";
chr22	StringTie	exon	29273738	29273864	1000	+	.	gene_id "MSTRG.117662"; transcript_id "MSTRG.117662.334"; exon_number "4";
chr22	StringTie	exon	29274268	29274282	1000	+	.	gene_id "MSTRG.117662"; transcript_id "MSTRG.117662.334"; exon_number "5";
chr22	StringTie	exon	29278030	29278216	1000	+	.	gene_id "MSTRG.117662"; transcript_id "MSTRG.117662.334"; exon_number "6";
chr22	StringTie	exon	29282390	29282557	1000	+	.	gene_id "MSTRG.117662"; transcript_id "MSTRG.117662.334"; exon_number "7";
chr22	StringTie	exon	29286923	29287134	1000	+	.	gene_id "MSTRG.117662"; transcript_id "MSTRG.117662.334"; exon_number "8";
chr22	StringTie	exon	29288606	29288786	1000	+	.	gene_id "MSTRG.117662"; transcript_id "MSTRG.117662.334"; exon_number "9";
chr22	StringTie	exon	29291562	29291599	1000	+	.	gene_id "MSTRG.117662"; transcript_id "MSTRG.117662.334"; exon_number "10";
chr22	StringTie	exon	29292137	29292169	1000	+	.	gene_id "MSTRG.117662"; transcript_id "MSTRG.117662.334"; exon_number "11";
chr22	StringTie	exon	29292488	29292606	1000	+	.	gene_id "MSTRG.117662"; transcript_id "MSTRG.117662.334"; exon_number "12";
chr22	StringTie	exon	29296239	29296368	1000	+	.	gene_id "MSTRG.117662"; transcript_id "MSTRG.117662.334"; exon_number "13";
chr22	StringTie	exon	29297827	29297949	1000	+	.	gene_id "MSTRG.117662"; transcript_id "MSTRG.117662.334"; exon_number "14";
chr22	StringTie	exon	29298733	29298895	1000	+	.	gene_id "MSTRG.117662"; transcript_id "MSTRG.117662.334"; exon_number "15";
chr22	StringTie	exon	29299234	29299331	1000	+	.	gene_id "MSTRG.117662"; transcript_id "MSTRG.117662.334"; exon_number "16";
chr22	StringTie	exon	29299599	29299851	1000	+	.	gene_id "MSTRG.117662"; transcript_id "MSTRG.117662.334"; exon_number "17";
chr22	StringTie	exon	29300103	29300522	1000	+	.	gene_id "MSTRG.117662"; transcript_id "MSTRG.117662.334"; exon_number "18";
chr22	StringTie	transcript	29268225	29300525	1000	+	.	gene_id "MSTRG.117662"; transcript_id "MSTRG.117662.335";
chr22	StringTie	exon	29268225	29268349	1000	+	.	gene_id "MSTRG.117662"; transcript_id "MSTRG.117662.335"; exon_number "1";
chr22	StringTie	exon	29272216	29272252	1000	+	.	gene_id "MSTRG.117662"; transcript_id "MSTRG.117662.335"; exon_number "2";
chr22	StringTie	exon	29272380	29272431	1000	+	.	gene_id "MSTRG.117662"; transcript_id "MSTRG.117662.335"; exon_number "3";
chr22	StringTie	exon	29278131	29278216	1000	+	.	gene_id "MSTRG.117662"; transcript_id "MSTRG.117662.335"; exon_number "4";
chr22	StringTie	exon	29282390	29282557	1000	+	.	gene_id "MSTRG.117662"; transcript_id "MSTRG.117662.335"; exon_number "5";
chr22	StringTie	exon	29286923	29287134	1000	+	.	gene_id "MSTRG.117662"; transcript_id "MSTRG.117662.335"; exon_number "6";
chr22	StringTie	exon	29288606	29288786	1000	+	.	gene_id "MSTRG.117662"; transcript_id "MSTRG.117662.335"; exon_number "7";
chr22	StringTie	exon	29291562	29291599	1000	+	.	gene_id "MSTRG.117662"; transcript_id "MSTRG.117662.335"; exon_number "8";
chr22	StringTie	exon	29292137	29292169	1000	+	.	gene_id "MSTRG.117662"; transcript_id "MSTRG.117662.335"; exon_number "9";
chr22	StringTie	exon	29292488	29292606	1000	+	.	gene_id "MSTRG.117662"; transcript_id "MSTRG.117662.335"; exon_number "10";
chr22	StringTie	exon	29296239	29296368	1000	+	.	gene_id "MSTRG.117662"; transcript_id "MSTRG.117662.335"; exon_number "11";
chr22	StringTie	exon	29297827	29297949	1000	+	.	gene_id "MSTRG.117662"; transcript_id "MSTRG.117662.335"; exon_number "12";
chr22	StringTie	exon	29298733	29298895	1000	+	.	gene_id "MSTRG.117662"; transcript_id "MSTRG.117662.335"; exon_number "13";
chr22	StringTie	exon	29299234	29299331	1000	+	.	gene_id "MSTRG.117662"; transcript_id "MSTRG.117662.335"; exon_number "14";
chr22	StringTie	exon	29299599	29299850	1000	+	.	gene_id "MSTRG.117662"; transcript_id "MSTRG.117662.335"; exon_number "15";
chr22	StringTie	exon	29300122	29300525	1000	+	.	gene_id "MSTRG.117662"; transcript_id "MSTRG.117662.335"; exon_number "16";
chr22	StringTie	transcript	29268226	29300572	1000	+	.	gene_id "MSTRG.117662"; transcript_id "MSTRG.117662.336";
chr22	StringTie	exon	29268226	29268349	1000	+	.	gene_id "MSTRG.117662"; transcript_id "MSTRG.117662.336"; exon_number "1";
chr22	StringTie	exon	29272216	29272252	1000	+	.	gene_id "MSTRG.117662"; transcript_id "MSTRG.117662.336"; exon_number "2";
chr22	StringTie	exon	29272380	29272431	1000	+	.	gene_id "MSTRG.117662"; transcript_id "MSTRG.117662.336"; exon_number "3";
chr22	StringTie	exon	29273738	29273864	1000	+	.	gene_id "MSTRG.117662"; transcript_id "MSTRG.117662.336"; exon_number "4";
chr22	StringTie	exon	29278030	29278216	1000	+	.	gene_id "MSTRG.117662"; transcript_id "MSTRG.117662.336"; exon_number "5";
chr22	StringTie	exon	29282390	29282557	1000	+	.	gene_id "MSTRG.117662"; transcript_id "MSTRG.117662.336"; exon_number "6";
chr22	StringTie	exon	29286923	29287134	1000	+	.	gene_id "MSTRG.117662"; transcript_id "MSTRG.117662.336"; exon_number "7";
chr22	StringTie	exon	29288606	29288786	1000	+	.	gene_id "MSTRG.117662"; transcript_id "MSTRG.117662.336"; exon_number "8";
chr22	StringTie	exon	29291562	29291599	1000	+	.	gene_id "MSTRG.117662"; transcript_id "MSTRG.117662.336"; exon_number "9";
chr22	StringTie	exon	29292137	29292169	1000	+	.	gene_id "MSTRG.117662"; transcript_id "MSTRG.117662.336"; exon_number "10";
chr22	StringTie	exon	29292488	29292606	1000	+	.	gene_id "MSTRG.117662"; transcript_id "MSTRG.117662.336"; exon_number "11";
chr22	StringTie	exon	29296239	29296368	1000	+	.	gene_id "MSTRG.117662"; transcript_id "MSTRG.117662.336"; exon_number "12";
chr22	StringTie	exon	29297827	29297949	1000	+	.	gene_id "MSTRG.117662"; transcript_id "MSTRG.117662.336"; exon_number "13";
chr22	StringTie	exon	29298733	29298895	1000	+	.	gene_id "MSTRG.117662"; transcript_id "MSTRG.117662.336"; exon_number "14";
chr22	StringTie	exon	29299234	29299331	1000	+	.	gene_id "MSTRG.117662"; transcript_id "MSTRG.117662.336"; exon_number "15";
chr22	StringTie	exon	29299599	29299709	1000	+	.	gene_id "MSTRG.117662"; transcript_id "MSTRG.117662.336"; exon_number "16";
chr22	StringTie	exon	29299743	29299851	1000	+	.	gene_id "MSTRG.117662"; transcript_id "MSTRG.117662.336"; exon_number "17";
chr22	StringTie	exon	29300122	29300572	1000	+	.	gene_id "MSTRG.117662"; transcript_id "MSTRG.117662.336"; exon_number "18";
chr22	StringTie	transcript	29268226	29300455	1000	+	.	gene_id "MSTRG.117662"; transcript_id "MSTRG.117662.337";
chr22	StringTie	exon	29268226	29268349	1000	+	.	gene_id "MSTRG.117662"; transcript_id "MSTRG.117662.337"; exon_number "1";
chr22	StringTie	exon	29272216	29272252	1000	+	.	gene_id "MSTRG.117662"; transcript_id "MSTRG.117662.337"; exon_number "2";
chr22	StringTie	exon	29272380	29272431	1000	+	.	gene_id "MSTRG.117662"; transcript_id "MSTRG.117662.337"; exon_number "3";
chr22	StringTie	exon	29273738	29273864	1000	+	.	gene_id "MSTRG.117662"; transcript_id "MSTRG.117662.337"; exon_number "4";
chr22	StringTie	exon	29278030	29278216	1000	+	.	gene_id "MSTRG.117662"; transcript_id "MSTRG.117662.337"; exon_number "5";
chr22	StringTie	exon	29282390	29282557	1000	+	.	gene_id "MSTRG.117662"; transcript_id "MSTRG.117662.337"; exon_number "6";
chr22	StringTie	exon	29286923	29287134	1000	+	.	gene_id "MSTRG.117662"; transcript_id "MSTRG.117662.337"; exon_number "7";
chr22	StringTie	exon	29288987	29291599	1000	+	.	gene_id "MSTRG.117662"; transcript_id "MSTRG.117662.337"; exon_number "8";
chr22	StringTie	exon	29292137	29292169	1000	+	.	gene_id "MSTRG.117662"; transcript_id "MSTRG.117662.337"; exon_number "9";
chr22	StringTie	exon	29292488	29292606	1000	+	.	gene_id "MSTRG.117662"; transcript_id "MSTRG.117662.337"; exon_number "10";
chr22	StringTie	exon	29296239	29296368	1000	+	.	gene_id "MSTRG.117662"; transcript_id "MSTRG.117662.337"; exon_number "11";
chr22	StringTie	exon	29297827	29297949	1000	+	.	gene_id "MSTRG.117662"; transcript_id "MSTRG.117662.337"; exon_number "12";
chr22	StringTie	exon	29298733	29298895	1000	+	.	gene_id "MSTRG.117662"; transcript_id "MSTRG.117662.337"; exon_number "13";
chr22	StringTie	exon	29299195	29299331	1000	+	.	gene_id "MSTRG.117662"; transcript_id "MSTRG.117662.337"; exon_number "14";
chr22	StringTie	exon	29299599	29299851	1000	+	.	gene_id "MSTRG.117662"; transcript_id "MSTRG.117662.337"; exon_number "15";
chr22	StringTie	exon	29300122	29300455	1000	+	.	gene_id "MSTRG.117662"; transcript_id "MSTRG.117662.337"; exon_number "16";
chr22	StringTie	transcript	29268226	29300521	1000	+	.	gene_id "MSTRG.117662"; transcript_id "MSTRG.117662.338";
chr22	StringTie	exon	29268226	29268349	1000	+	.	gene_id "MSTRG.117662"; transcript_id "MSTRG.117662.338"; exon_number "1";
chr22	StringTie	exon	29272216	29272252	1000	+	.	gene_id "MSTRG.117662"; transcript_id "MSTRG.117662.338"; exon_number "2";
chr22	StringTie	exon	29272380	29272431	1000	+	.	gene_id "MSTRG.117662"; transcript_id "MSTRG.117662.338"; exon_number "3";
chr22	StringTie	exon	29273738	29273864	1000	+	.	gene_id "MSTRG.117662"; transcript_id "MSTRG.117662.338"; exon_number "4";
chr22	StringTie	exon	29278030	29278216	1000	+	.	gene_id "MSTRG.117662"; transcript_id "MSTRG.117662.338"; exon_number "5";
chr22	StringTie	exon	29282390	29282557	1000	+	.	gene_id "MSTRG.117662"; transcript_id "MSTRG.117662.338"; exon_number "6";
chr22	StringTie	exon	29286923	29287134	1000	+	.	gene_id "MSTRG.117662"; transcript_id "MSTRG.117662.338"; exon_number "7";
chr22	StringTie	exon	29288588	29288786	1000	+	.	gene_id "MSTRG.117662"; transcript_id "MSTRG.117662.338"; exon_number "8";
chr22	StringTie	exon	29292137	29292169	1000	+	.	gene_id "MSTRG.117662"; transcript_id "MSTRG.117662.338"; exon_number "9";
chr22	StringTie	exon	29292488	29292606	1000	+	.	gene_id "MSTRG.117662"; transcript_id "MSTRG.117662.338"; exon_number "10";
chr22	StringTie	exon	29296239	29296368	1000	+	.	gene_id "MSTRG.117662"; transcript_id "MSTRG.117662.338"; exon_number "11";
chr22	StringTie	exon	29297827	29297949	1000	+	.	gene_id "MSTRG.117662"; transcript_id "MSTRG.117662.338"; exon_number "12";
chr22	StringTie	exon	29298733	29298895	1000	+	.	gene_id "MSTRG.117662"; transcript_id "MSTRG.117662.338"; exon_number "13";
chr22	StringTie	exon	29299234	29299280	1000	+	.	gene_id "MSTRG.117662"; transcript_id "MSTRG.117662.338"; exon_number "14";
chr22	StringTie	exon	29299599	29299851	1000	+	.	gene_id "MSTRG.117662"; transcript_id "MSTRG.117662.338"; exon_number "15";
chr22	StringTie	exon	29300122	29300521	1000	+	.	gene_id "MSTRG.117662"; transcript_id "MSTRG.117662.338"; exon_number "16";
chr22	StringTie	transcript	29268226	29300525	1000	+	.	gene_id "MSTRG.117662"; transcript_id "MSTRG.117662.339";
chr22	StringTie	exon	29268226	29268349	1000	+	.	gene_id "MSTRG.117662"; transcript_id "MSTRG.117662.339"; exon_number "1";
chr22	StringTie	exon	29272216	29272252	1000	+	.	gene_id "MSTRG.117662"; transcript_id "MSTRG.117662.339"; exon_number "2";
chr22	StringTie	exon	29272380	29272431	1000	+	.	gene_id "MSTRG.117662"; transcript_id "MSTRG.117662.339"; exon_number "3";
chr22	StringTie	exon	29273741	29273864	1000	+	.	gene_id "MSTRG.117662"; transcript_id "MSTRG.117662.339"; exon_number "4";
chr22	StringTie	exon	29278030	29278216	1000	+	.	gene_id "MSTRG.117662"; transcript_id "MSTRG.117662.339"; exon_number "5";
chr22	StringTie	exon	29282390	29282557	1000	+	.	gene_id "MSTRG.117662"; transcript_id "MSTRG.117662.339"; exon_number "6";
chr22	StringTie	exon	29286923	29287134	1000	+	.	gene_id "MSTRG.117662"; transcript_id "MSTRG.117662.339"; exon_number "7";
chr22	StringTie	exon	29288606	29288786	1000	+	.	gene_id "MSTRG.117662"; transcript_id "MSTRG.117662.339"; exon_number "8";
chr22	StringTie	exon	29291562	29291599	1000	+	.	gene_id "MSTRG.117662"; transcript_id "MSTRG.117662.339"; exon_number "9";
chr22	StringTie	exon	29292137	29292169	1000	+	.	gene_id "MSTRG.117662"; transcript_id "MSTRG.117662.339"; exon_number "10";
chr22	StringTie	exon	29292488	29292606	1000	+	.	gene_id "MSTRG.117662"; transcript_id "MSTRG.117662.339"; exon_number "11";
chr22	StringTie	exon	29296239	29296368	1000	+	.	gene_id "MSTRG.117662"; transcript_id "MSTRG.117662.339"; exon_number "12";
chr22	StringTie	exon	29297827	29297949	1000	+	.	gene_id "MSTRG.117662"; transcript_id "MSTRG.117662.339"; exon_number "13";
chr22	StringTie	exon	29298733	29298895	1000	+	.	gene_id "MSTRG.117662"; transcript_id "MSTRG.117662.339"; exon_number "14";
chr22	StringTie	exon	29299234	29299331	1000	+	.	gene_id "MSTRG.117662"; transcript_id "MSTRG.117662.339"; exon_number "15";
chr22	StringTie	exon	29299599	29299847	1000	+	.	gene_id "MSTRG.117662"; transcript_id "MSTRG.117662.339"; exon_number "16";
chr22	StringTie	exon	29300115	29300525	1000	+	.	gene_id "MSTRG.117662"; transcript_id "MSTRG.117662.339"; exon_number "17";
chr22	StringTie	transcript	29205477	29312930	1000	+	.	gene_id "MSTRG.117662"; transcript_id "MSTRG.117662.34";
chr22	StringTie	exon	29205477	29206139	1000	+	.	gene_id "MSTRG.117662"; transcript_id "MSTRG.117662.34"; exon_number "1";
chr22	StringTie	exon	29214926	29215039	1000	+	.	gene_id "MSTRG.117662"; transcript_id "MSTRG.117662.34"; exon_number "2";
chr22	StringTie	exon	29215527	29215630	1000	+	.	gene_id "MSTRG.117662"; transcript_id "MSTRG.117662.34"; exon_number "3";
chr22	StringTie	exon	29225133	29225216	1000	+	.	gene_id "MSTRG.117662"; transcript_id "MSTRG.117662.34"; exon_number "4";
chr22	StringTie	exon	29226490	29226551	1000	+	.	gene_id "MSTRG.117662"; transcript_id "MSTRG.117662.34"; exon_number "5";
chr22	StringTie	exon	29231020	29231140	1000	+	.	gene_id "MSTRG.117662"; transcript_id "MSTRG.117662.34"; exon_number "6";
chr22	StringTie	exon	29232256	29232402	1000	+	.	gene_id "MSTRG.117662"; transcript_id "MSTRG.117662.34"; exon_number "7";
chr22	StringTie	exon	29233379	29233468	1000	+	.	gene_id "MSTRG.117662"; transcript_id "MSTRG.117662.34"; exon_number "8";
chr22	StringTie	exon	29233614	29233666	1000	+	.	gene_id "MSTRG.117662"; transcript_id "MSTRG.117662.34"; exon_number "9";
chr22	StringTie	exon	29234137	29234199	1000	+	.	gene_id "MSTRG.117662"; transcript_id "MSTRG.117662.34"; exon_number "10";
chr22	StringTie	exon	29234305	29234349	1000	+	.	gene_id "MSTRG.117662"; transcript_id "MSTRG.117662.34"; exon_number "11";
chr22	StringTie	exon	29243445	29243489	1000	+	.	gene_id "MSTRG.117662"; transcript_id "MSTRG.117662.34"; exon_number "12";
chr22	StringTie	exon	29254203	29254287	1000	+	.	gene_id "MSTRG.117662"; transcript_id "MSTRG.117662.34"; exon_number "13";
chr22	StringTie	exon	29258817	29259077	1000	+	.	gene_id "MSTRG.117662"; transcript_id "MSTRG.117662.34"; exon_number "14";
chr22	StringTie	exon	29260331	29260511	1000	+	.	gene_id "MSTRG.117662"; transcript_id "MSTRG.117662.34"; exon_number "15";
chr22	StringTie	exon	29260715	29261079	1000	+	.	gene_id "MSTRG.117662"; transcript_id "MSTRG.117662.34"; exon_number "16";
chr22	StringTie	exon	29267984	29268349	1000	+	.	gene_id "MSTRG.117662"; transcript_id "MSTRG.117662.34"; exon_number "17";
chr22	StringTie	exon	29272216	29272252	1000	+	.	gene_id "MSTRG.117662"; transcript_id "MSTRG.117662.34"; exon_number "18";
chr22	StringTie	exon	29272380	29272431	1000	+	.	gene_id "MSTRG.117662"; transcript_id "MSTRG.117662.34"; exon_number "19";
chr22	StringTie	exon	29273741	29273864	1000	+	.	gene_id "MSTRG.117662"; transcript_id "MSTRG.117662.34"; exon_number "20";
chr22	StringTie	exon	29278030	29278216	1000	+	.	gene_id "MSTRG.117662"; transcript_id "MSTRG.117662.34"; exon_number "21";
chr22	StringTie	exon	29282390	29282557	1000	+	.	gene_id "MSTRG.117662"; transcript_id "MSTRG.117662.34"; exon_number "22";
chr22	StringTie	exon	29286923	29287134	1000	+	.	gene_id "MSTRG.117662"; transcript_id "MSTRG.117662.34"; exon_number "23";
chr22	StringTie	exon	29288606	29288786	1000	+	.	gene_id "MSTRG.117662"; transcript_id "MSTRG.117662.34"; exon_number "24";
chr22	StringTie	exon	29291562	29291599	1000	+	.	gene_id "MSTRG.117662"; transcript_id "MSTRG.117662.34"; exon_number "25";
chr22	StringTie	exon	29292137	29292169	1000	+	.	gene_id "MSTRG.117662"; transcript_id "MSTRG.117662.34"; exon_number "26";
chr22	StringTie	exon	29292488	29292606	1000	+	.	gene_id "MSTRG.117662"; transcript_id "MSTRG.117662.34"; exon_number "27";
chr22	StringTie	exon	29296239	29296368	1000	+	.	gene_id "MSTRG.117662"; transcript_id "MSTRG.117662.34"; exon_number "28";
chr22	StringTie	exon	29297827	29297949	1000	+	.	gene_id "MSTRG.117662"; transcript_id "MSTRG.117662.34"; exon_number "29";
chr22	StringTie	exon	29298733	29298895	1000	+	.	gene_id "MSTRG.117662"; transcript_id "MSTRG.117662.34"; exon_number "30";
chr22	StringTie	exon	29299234	29299331	1000	+	.	gene_id "MSTRG.117662"; transcript_id "MSTRG.117662.34"; exon_number "31";
chr22	StringTie	exon	29299599	29299851	1000	+	.	gene_id "MSTRG.117662"; transcript_id "MSTRG.117662.34"; exon_number "32";
chr22	StringTie	exon	29300122	29300510	1000	+	.	gene_id "MSTRG.117662"; transcript_id "MSTRG.117662.34"; exon_number "33";
chr22	StringTie	exon	29305907	29306769	1000	+	.	gene_id "MSTRG.117662"; transcript_id "MSTRG.117662.34"; exon_number "34";
chr22	StringTie	exon	29306995	29307153	1000	+	.	gene_id "MSTRG.117662"; transcript_id "MSTRG.117662.34"; exon_number "35";
chr22	StringTie	exon	29308087	29308738	1000	+	.	gene_id "MSTRG.117662"; transcript_id "MSTRG.117662.34"; exon_number "36";
chr22	StringTie	exon	29310439	29310546	1000	+	.	gene_id "MSTRG.117662"; transcript_id "MSTRG.117662.34"; exon_number "37";
chr22	StringTie	exon	29310638	29310734	1000	+	.	gene_id "MSTRG.117662"; transcript_id "MSTRG.117662.34"; exon_number "38";
chr22	StringTie	exon	29310827	29310998	1000	+	.	gene_id "MSTRG.117662"; transcript_id "MSTRG.117662.34"; exon_number "39";
chr22	StringTie	exon	29311462	29312930	1000	+	.	gene_id "MSTRG.117662"; transcript_id "MSTRG.117662.34"; exon_number "40";
chr22	StringTie	transcript	29268226	29300523	1000	+	.	gene_id "MSTRG.117662"; transcript_id "MSTRG.117662.340";
chr22	StringTie	exon	29268226	29268349	1000	+	.	gene_id "MSTRG.117662"; transcript_id "MSTRG.117662.340"; exon_number "1";
chr22	StringTie	exon	29272216	29272252	1000	+	.	gene_id "MSTRG.117662"; transcript_id "MSTRG.117662.340"; exon_number "2";
chr22	StringTie	exon	29272380	29272431	1000	+	.	gene_id "MSTRG.117662"; transcript_id "MSTRG.117662.340"; exon_number "3";
chr22	StringTie	exon	29273741	29273864	1000	+	.	gene_id "MSTRG.117662"; transcript_id "MSTRG.117662.340"; exon_number "4";
chr22	StringTie	exon	29278030	29278216	1000	+	.	gene_id "MSTRG.117662"; transcript_id "MSTRG.117662.340"; exon_number "5";
chr22	StringTie	exon	29282390	29282557	1000	+	.	gene_id "MSTRG.117662"; transcript_id "MSTRG.117662.340"; exon_number "6";
chr22	StringTie	exon	29286923	29287134	1000	+	.	gene_id "MSTRG.117662"; transcript_id "MSTRG.117662.340"; exon_number "7";
chr22	StringTie	exon	29288606	29288786	1000	+	.	gene_id "MSTRG.117662"; transcript_id "MSTRG.117662.340"; exon_number "8";
chr22	StringTie	exon	29292137	29292169	1000	+	.	gene_id "MSTRG.117662"; transcript_id "MSTRG.117662.340"; exon_number "9";
chr22	StringTie	exon	29292488	29292606	1000	+	.	gene_id "MSTRG.117662"; transcript_id "MSTRG.117662.340"; exon_number "10";
chr22	StringTie	exon	29296239	29296368	1000	+	.	gene_id "MSTRG.117662"; transcript_id "MSTRG.117662.340"; exon_number "11";
chr22	StringTie	exon	29297827	29297949	1000	+	.	gene_id "MSTRG.117662"; transcript_id "MSTRG.117662.340"; exon_number "12";
chr22	StringTie	exon	29298733	29298895	1000	+	.	gene_id "MSTRG.117662"; transcript_id "MSTRG.117662.340"; exon_number "13";
chr22	StringTie	exon	29299234	29299331	1000	+	.	gene_id "MSTRG.117662"; transcript_id "MSTRG.117662.340"; exon_number "14";
chr22	StringTie	exon	29299599	29299646	1000	+	.	gene_id "MSTRG.117662"; transcript_id "MSTRG.117662.340"; exon_number "15";
chr22	StringTie	exon	29299743	29299851	1000	+	.	gene_id "MSTRG.117662"; transcript_id "MSTRG.117662.340"; exon_number "16";
chr22	StringTie	exon	29300122	29300523	1000	+	.	gene_id "MSTRG.117662"; transcript_id "MSTRG.117662.340"; exon_number "17";
chr22	StringTie	transcript	29268226	29300525	1000	+	.	gene_id "MSTRG.117662"; transcript_id "MSTRG.117662.341";
chr22	StringTie	exon	29268226	29268349	1000	+	.	gene_id "MSTRG.117662"; transcript_id "MSTRG.117662.341"; exon_number "1";
chr22	StringTie	exon	29272216	29272252	1000	+	.	gene_id "MSTRG.117662"; transcript_id "MSTRG.117662.341"; exon_number "2";
chr22	StringTie	exon	29272380	29272431	1000	+	.	gene_id "MSTRG.117662"; transcript_id "MSTRG.117662.341"; exon_number "3";
chr22	StringTie	exon	29273738	29273864	1000	+	.	gene_id "MSTRG.117662"; transcript_id "MSTRG.117662.341"; exon_number "4";
chr22	StringTie	exon	29278030	29278216	1000	+	.	gene_id "MSTRG.117662"; transcript_id "MSTRG.117662.341"; exon_number "5";
chr22	StringTie	exon	29282390	29282557	1000	+	.	gene_id "MSTRG.117662"; transcript_id "MSTRG.117662.341"; exon_number "6";
chr22	StringTie	exon	29286923	29287134	1000	+	.	gene_id "MSTRG.117662"; transcript_id "MSTRG.117662.341"; exon_number "7";
chr22	StringTie	exon	29288606	29291599	1000	+	.	gene_id "MSTRG.117662"; transcript_id "MSTRG.117662.341"; exon_number "8";
chr22	StringTie	exon	29292137	29292169	1000	+	.	gene_id "MSTRG.117662"; transcript_id "MSTRG.117662.341"; exon_number "9";
chr22	StringTie	exon	29292488	29292606	1000	+	.	gene_id "MSTRG.117662"; transcript_id "MSTRG.117662.341"; exon_number "10";
chr22	StringTie	exon	29296239	29296368	1000	+	.	gene_id "MSTRG.117662"; transcript_id "MSTRG.117662.341"; exon_number "11";
chr22	StringTie	exon	29297827	29297949	1000	+	.	gene_id "MSTRG.117662"; transcript_id "MSTRG.117662.341"; exon_number "12";
chr22	StringTie	exon	29298733	29298895	1000	+	.	gene_id "MSTRG.117662"; transcript_id "MSTRG.117662.341"; exon_number "13";
chr22	StringTie	exon	29299234	29299331	1000	+	.	gene_id "MSTRG.117662"; transcript_id "MSTRG.117662.341"; exon_number "14";
chr22	StringTie	exon	29299599	29299766	1000	+	.	gene_id "MSTRG.117662"; transcript_id "MSTRG.117662.341"; exon_number "15";
chr22	StringTie	exon	29299821	29299851	1000	+	.	gene_id "MSTRG.117662"; transcript_id "MSTRG.117662.341"; exon_number "16";
chr22	StringTie	exon	29300122	29300525	1000	+	.	gene_id "MSTRG.117662"; transcript_id "MSTRG.117662.341"; exon_number "17";
chr22	StringTie	transcript	29268226	29300522	1000	+	.	gene_id "MSTRG.117662"; transcript_id "MSTRG.117662.342";
chr22	StringTie	exon	29268226	29268349	1000	+	.	gene_id "MSTRG.117662"; transcript_id "MSTRG.117662.342"; exon_number "1";
chr22	StringTie	exon	29272216	29272252	1000	+	.	gene_id "MSTRG.117662"; transcript_id "MSTRG.117662.342"; exon_number "2";
chr22	StringTie	exon	29272380	29272431	1000	+	.	gene_id "MSTRG.117662"; transcript_id "MSTRG.117662.342"; exon_number "3";
chr22	StringTie	exon	29273741	29273864	1000	+	.	gene_id "MSTRG.117662"; transcript_id "MSTRG.117662.342"; exon_number "4";
chr22	StringTie	exon	29278036	29278216	1000	+	.	gene_id "MSTRG.117662"; transcript_id "MSTRG.117662.342"; exon_number "5";
chr22	StringTie	exon	29282390	29282557	1000	+	.	gene_id "MSTRG.117662"; transcript_id "MSTRG.117662.342"; exon_number "6";
chr22	StringTie	exon	29286923	29287134	1000	+	.	gene_id "MSTRG.117662"; transcript_id "MSTRG.117662.342"; exon_number "7";
chr22	StringTie	exon	29288606	29288786	1000	+	.	gene_id "MSTRG.117662"; transcript_id "MSTRG.117662.342"; exon_number "8";
chr22	StringTie	exon	29291562	29291599	1000	+	.	gene_id "MSTRG.117662"; transcript_id "MSTRG.117662.342"; exon_number "9";
chr22	StringTie	exon	29292137	29292169	1000	+	.	gene_id "MSTRG.117662"; transcript_id "MSTRG.117662.342"; exon_number "10";
chr22	StringTie	exon	29292488	29292606	1000	+	.	gene_id "MSTRG.117662"; transcript_id "MSTRG.117662.342"; exon_number "11";
chr22	StringTie	exon	29296239	29296368	1000	+	.	gene_id "MSTRG.117662"; transcript_id "MSTRG.117662.342"; exon_number "12";
chr22	StringTie	exon	29297827	29297949	1000	+	.	gene_id "MSTRG.117662"; transcript_id "MSTRG.117662.342"; exon_number "13";
chr22	StringTie	exon	29298733	29298895	1000	+	.	gene_id "MSTRG.117662"; transcript_id "MSTRG.117662.342"; exon_number "14";
chr22	StringTie	exon	29299234	29299331	1000	+	.	gene_id "MSTRG.117662"; transcript_id "MSTRG.117662.342"; exon_number "15";
chr22	StringTie	exon	29299599	29299851	1000	+	.	gene_id "MSTRG.117662"; transcript_id "MSTRG.117662.342"; exon_number "16";
chr22	StringTie	exon	29300122	29300522	1000	+	.	gene_id "MSTRG.117662"; transcript_id "MSTRG.117662.342"; exon_number "17";
chr22	StringTie	transcript	29268226	29300667	1000	+	.	gene_id "MSTRG.117662"; transcript_id "MSTRG.117662.343";
chr22	StringTie	exon	29268226	29268349	1000	+	.	gene_id "MSTRG.117662"; transcript_id "MSTRG.117662.343"; exon_number "1";
chr22	StringTie	exon	29272216	29272252	1000	+	.	gene_id "MSTRG.117662"; transcript_id "MSTRG.117662.343"; exon_number "2";
chr22	StringTie	exon	29272380	29272431	1000	+	.	gene_id "MSTRG.117662"; transcript_id "MSTRG.117662.343"; exon_number "3";
chr22	StringTie	exon	29273738	29273864	1000	+	.	gene_id "MSTRG.117662"; transcript_id "MSTRG.117662.343"; exon_number "4";
chr22	StringTie	exon	29278030	29278216	1000	+	.	gene_id "MSTRG.117662"; transcript_id "MSTRG.117662.343"; exon_number "5";
chr22	StringTie	exon	29282390	29282557	1000	+	.	gene_id "MSTRG.117662"; transcript_id "MSTRG.117662.343"; exon_number "6";
chr22	StringTie	exon	29287034	29287134	1000	+	.	gene_id "MSTRG.117662"; transcript_id "MSTRG.117662.343"; exon_number "7";
chr22	StringTie	exon	29288606	29288786	1000	+	.	gene_id "MSTRG.117662"; transcript_id "MSTRG.117662.343"; exon_number "8";
chr22	StringTie	exon	29291562	29291599	1000	+	.	gene_id "MSTRG.117662"; transcript_id "MSTRG.117662.343"; exon_number "9";
chr22	StringTie	exon	29292137	29292169	1000	+	.	gene_id "MSTRG.117662"; transcript_id "MSTRG.117662.343"; exon_number "10";
chr22	StringTie	exon	29292488	29292606	1000	+	.	gene_id "MSTRG.117662"; transcript_id "MSTRG.117662.343"; exon_number "11";
chr22	StringTie	exon	29296239	29296368	1000	+	.	gene_id "MSTRG.117662"; transcript_id "MSTRG.117662.343"; exon_number "12";
chr22	StringTie	exon	29297827	29297949	1000	+	.	gene_id "MSTRG.117662"; transcript_id "MSTRG.117662.343"; exon_number "13";
chr22	StringTie	exon	29298733	29298895	1000	+	.	gene_id "MSTRG.117662"; transcript_id "MSTRG.117662.343"; exon_number "14";
chr22	StringTie	exon	29299234	29299331	1000	+	.	gene_id "MSTRG.117662"; transcript_id "MSTRG.117662.343"; exon_number "15";
chr22	StringTie	exon	29299599	29299851	1000	+	.	gene_id "MSTRG.117662"; transcript_id "MSTRG.117662.343"; exon_number "16";
chr22	StringTie	exon	29300122	29300667	1000	+	.	gene_id "MSTRG.117662"; transcript_id "MSTRG.117662.343"; exon_number "17";
chr22	StringTie	transcript	29268226	29300527	1000	+	.	gene_id "MSTRG.117662"; transcript_id "MSTRG.117662.344";
chr22	StringTie	exon	29268226	29268349	1000	+	.	gene_id "MSTRG.117662"; transcript_id "MSTRG.117662.344"; exon_number "1";
chr22	StringTie	exon	29272216	29272252	1000	+	.	gene_id "MSTRG.117662"; transcript_id "MSTRG.117662.344"; exon_number "2";
chr22	StringTie	exon	29272380	29272431	1000	+	.	gene_id "MSTRG.117662"; transcript_id "MSTRG.117662.344"; exon_number "3";
chr22	StringTie	exon	29273741	29273864	1000	+	.	gene_id "MSTRG.117662"; transcript_id "MSTRG.117662.344"; exon_number "4";
chr22	StringTie	exon	29278030	29278216	1000	+	.	gene_id "MSTRG.117662"; transcript_id "MSTRG.117662.344"; exon_number "5";
chr22	StringTie	exon	29282390	29282557	1000	+	.	gene_id "MSTRG.117662"; transcript_id "MSTRG.117662.344"; exon_number "6";
chr22	StringTie	exon	29286923	29287134	1000	+	.	gene_id "MSTRG.117662"; transcript_id "MSTRG.117662.344"; exon_number "7";
chr22	StringTie	exon	29288606	29288786	1000	+	.	gene_id "MSTRG.117662"; transcript_id "MSTRG.117662.344"; exon_number "8";
chr22	StringTie	exon	29291562	29291599	1000	+	.	gene_id "MSTRG.117662"; transcript_id "MSTRG.117662.344"; exon_number "9";
chr22	StringTie	exon	29292137	29292169	1000	+	.	gene_id "MSTRG.117662"; transcript_id "MSTRG.117662.344"; exon_number "10";
chr22	StringTie	exon	29292488	29292606	1000	+	.	gene_id "MSTRG.117662"; transcript_id "MSTRG.117662.344"; exon_number "11";
chr22	StringTie	exon	29296239	29296368	1000	+	.	gene_id "MSTRG.117662"; transcript_id "MSTRG.117662.344"; exon_number "12";
chr22	StringTie	exon	29297827	29297949	1000	+	.	gene_id "MSTRG.117662"; transcript_id "MSTRG.117662.344"; exon_number "13";
chr22	StringTie	exon	29298733	29298895	1000	+	.	gene_id "MSTRG.117662"; transcript_id "MSTRG.117662.344"; exon_number "14";
chr22	StringTie	exon	29299234	29299331	1000	+	.	gene_id "MSTRG.117662"; transcript_id "MSTRG.117662.344"; exon_number "15";
chr22	StringTie	exon	29299599	29299688	1000	+	.	gene_id "MSTRG.117662"; transcript_id "MSTRG.117662.344"; exon_number "16";
chr22	StringTie	exon	29299767	29299851	1000	+	.	gene_id "MSTRG.117662"; transcript_id "MSTRG.117662.344"; exon_number "17";
chr22	StringTie	exon	29300122	29300527	1000	+	.	gene_id "MSTRG.117662"; transcript_id "MSTRG.117662.344"; exon_number "18";
chr22	StringTie	transcript	29268227	29300664	1000	+	.	gene_id "MSTRG.117662"; transcript_id "MSTRG.117662.345";
chr22	StringTie	exon	29268227	29268349	1000	+	.	gene_id "MSTRG.117662"; transcript_id "MSTRG.117662.345"; exon_number "1";
chr22	StringTie	exon	29272216	29272252	1000	+	.	gene_id "MSTRG.117662"; transcript_id "MSTRG.117662.345"; exon_number "2";
chr22	StringTie	exon	29272380	29272431	1000	+	.	gene_id "MSTRG.117662"; transcript_id "MSTRG.117662.345"; exon_number "3";
chr22	StringTie	exon	29273741	29273864	1000	+	.	gene_id "MSTRG.117662"; transcript_id "MSTRG.117662.345"; exon_number "4";
chr22	StringTie	exon	29278030	29278216	1000	+	.	gene_id "MSTRG.117662"; transcript_id "MSTRG.117662.345"; exon_number "5";
chr22	StringTie	exon	29282390	29282557	1000	+	.	gene_id "MSTRG.117662"; transcript_id "MSTRG.117662.345"; exon_number "6";
chr22	StringTie	exon	29286923	29287134	1000	+	.	gene_id "MSTRG.117662"; transcript_id "MSTRG.117662.345"; exon_number "7";
chr22	StringTie	exon	29288588	29288786	1000	+	.	gene_id "MSTRG.117662"; transcript_id "MSTRG.117662.345"; exon_number "8";
chr22	StringTie	exon	29291562	29291599	1000	+	.	gene_id "MSTRG.117662"; transcript_id "MSTRG.117662.345"; exon_number "9";
chr22	StringTie	exon	29292137	29292169	1000	+	.	gene_id "MSTRG.117662"; transcript_id "MSTRG.117662.345"; exon_number "10";
chr22	StringTie	exon	29292488	29292606	1000	+	.	gene_id "MSTRG.117662"; transcript_id "MSTRG.117662.345"; exon_number "11";
chr22	StringTie	exon	29296239	29296368	1000	+	.	gene_id "MSTRG.117662"; transcript_id "MSTRG.117662.345"; exon_number "12";
chr22	StringTie	exon	29297827	29297949	1000	+	.	gene_id "MSTRG.117662"; transcript_id "MSTRG.117662.345"; exon_number "13";
chr22	StringTie	exon	29298733	29298895	1000	+	.	gene_id "MSTRG.117662"; transcript_id "MSTRG.117662.345"; exon_number "14";
chr22	StringTie	exon	29299234	29299331	1000	+	.	gene_id "MSTRG.117662"; transcript_id "MSTRG.117662.345"; exon_number "15";
chr22	StringTie	exon	29299599	29299851	1000	+	.	gene_id "MSTRG.117662"; transcript_id "MSTRG.117662.345"; exon_number "16";
chr22	StringTie	exon	29300122	29300664	1000	+	.	gene_id "MSTRG.117662"; transcript_id "MSTRG.117662.345"; exon_number "17";
chr22	StringTie	transcript	29268227	29300525	1000	+	.	gene_id "MSTRG.117662"; transcript_id "MSTRG.117662.346";
chr22	StringTie	exon	29268227	29268349	1000	+	.	gene_id "MSTRG.117662"; transcript_id "MSTRG.117662.346"; exon_number "1";
chr22	StringTie	exon	29272216	29272252	1000	+	.	gene_id "MSTRG.117662"; transcript_id "MSTRG.117662.346"; exon_number "2";
chr22	StringTie	exon	29272380	29272431	1000	+	.	gene_id "MSTRG.117662"; transcript_id "MSTRG.117662.346"; exon_number "3";
chr22	StringTie	exon	29273738	29273864	1000	+	.	gene_id "MSTRG.117662"; transcript_id "MSTRG.117662.346"; exon_number "4";
chr22	StringTie	exon	29278030	29278216	1000	+	.	gene_id "MSTRG.117662"; transcript_id "MSTRG.117662.346"; exon_number "5";
chr22	StringTie	exon	29282390	29282557	1000	+	.	gene_id "MSTRG.117662"; transcript_id "MSTRG.117662.346"; exon_number "6";
chr22	StringTie	exon	29286923	29287134	1000	+	.	gene_id "MSTRG.117662"; transcript_id "MSTRG.117662.346"; exon_number "7";
chr22	StringTie	exon	29288606	29291599	1000	+	.	gene_id "MSTRG.117662"; transcript_id "MSTRG.117662.346"; exon_number "8";
chr22	StringTie	exon	29292137	29292169	1000	+	.	gene_id "MSTRG.117662"; transcript_id "MSTRG.117662.346"; exon_number "9";
chr22	StringTie	exon	29292488	29292606	1000	+	.	gene_id "MSTRG.117662"; transcript_id "MSTRG.117662.346"; exon_number "10";
chr22	StringTie	exon	29296239	29296368	1000	+	.	gene_id "MSTRG.117662"; transcript_id "MSTRG.117662.346"; exon_number "11";
chr22	StringTie	exon	29297833	29297949	1000	+	.	gene_id "MSTRG.117662"; transcript_id "MSTRG.117662.346"; exon_number "12";
chr22	StringTie	exon	29298733	29298895	1000	+	.	gene_id "MSTRG.117662"; transcript_id "MSTRG.117662.346"; exon_number "13";
chr22	StringTie	exon	29299234	29299331	1000	+	.	gene_id "MSTRG.117662"; transcript_id "MSTRG.117662.346"; exon_number "14";
chr22	StringTie	exon	29299599	29299851	1000	+	.	gene_id "MSTRG.117662"; transcript_id "MSTRG.117662.346"; exon_number "15";
chr22	StringTie	exon	29300103	29300525	1000	+	.	gene_id "MSTRG.117662"; transcript_id "MSTRG.117662.346"; exon_number "16";
chr22	StringTie	transcript	29268228	29300525	1000	+	.	gene_id "MSTRG.117662"; transcript_id "MSTRG.117662.347";
chr22	StringTie	exon	29268228	29268349	1000	+	.	gene_id "MSTRG.117662"; transcript_id "MSTRG.117662.347"; exon_number "1";
chr22	StringTie	exon	29272216	29272252	1000	+	.	gene_id "MSTRG.117662"; transcript_id "MSTRG.117662.347"; exon_number "2";
chr22	StringTie	exon	29272380	29272431	1000	+	.	gene_id "MSTRG.117662"; transcript_id "MSTRG.117662.347"; exon_number "3";
chr22	StringTie	exon	29273741	29273864	1000	+	.	gene_id "MSTRG.117662"; transcript_id "MSTRG.117662.347"; exon_number "4";
chr22	StringTie	exon	29278030	29278216	1000	+	.	gene_id "MSTRG.117662"; transcript_id "MSTRG.117662.347"; exon_number "5";
chr22	StringTie	exon	29282390	29282557	1000	+	.	gene_id "MSTRG.117662"; transcript_id "MSTRG.117662.347"; exon_number "6";
chr22	StringTie	exon	29286923	29287134	1000	+	.	gene_id "MSTRG.117662"; transcript_id "MSTRG.117662.347"; exon_number "7";
chr22	StringTie	exon	29288606	29291599	1000	+	.	gene_id "MSTRG.117662"; transcript_id "MSTRG.117662.347"; exon_number "8";
chr22	StringTie	exon	29292137	29292169	1000	+	.	gene_id "MSTRG.117662"; transcript_id "MSTRG.117662.347"; exon_number "9";
chr22	StringTie	exon	29292488	29292606	1000	+	.	gene_id "MSTRG.117662"; transcript_id "MSTRG.117662.347"; exon_number "10";
chr22	StringTie	exon	29296239	29296368	1000	+	.	gene_id "MSTRG.117662"; transcript_id "MSTRG.117662.347"; exon_number "11";
chr22	StringTie	exon	29297833	29297949	1000	+	.	gene_id "MSTRG.117662"; transcript_id "MSTRG.117662.347"; exon_number "12";
chr22	StringTie	exon	29298790	29299331	1000	+	.	gene_id "MSTRG.117662"; transcript_id "MSTRG.117662.347"; exon_number "13";
chr22	StringTie	exon	29299599	29299851	1000	+	.	gene_id "MSTRG.117662"; transcript_id "MSTRG.117662.347"; exon_number "14";
chr22	StringTie	exon	29300122	29300525	1000	+	.	gene_id "MSTRG.117662"; transcript_id "MSTRG.117662.347"; exon_number "15";
chr22	StringTie	transcript	29268228	29300525	1000	+	.	gene_id "MSTRG.117662"; transcript_id "MSTRG.117662.348";
chr22	StringTie	exon	29268228	29268349	1000	+	.	gene_id "MSTRG.117662"; transcript_id "MSTRG.117662.348"; exon_number "1";
chr22	StringTie	exon	29272216	29272252	1000	+	.	gene_id "MSTRG.117662"; transcript_id "MSTRG.117662.348"; exon_number "2";
chr22	StringTie	exon	29272380	29272431	1000	+	.	gene_id "MSTRG.117662"; transcript_id "MSTRG.117662.348"; exon_number "3";
chr22	StringTie	exon	29273738	29273864	1000	+	.	gene_id "MSTRG.117662"; transcript_id "MSTRG.117662.348"; exon_number "4";
chr22	StringTie	exon	29278030	29278216	1000	+	.	gene_id "MSTRG.117662"; transcript_id "MSTRG.117662.348"; exon_number "5";
chr22	StringTie	exon	29282390	29282557	1000	+	.	gene_id "MSTRG.117662"; transcript_id "MSTRG.117662.348"; exon_number "6";
chr22	StringTie	exon	29286923	29287134	1000	+	.	gene_id "MSTRG.117662"; transcript_id "MSTRG.117662.348"; exon_number "7";
chr22	StringTie	exon	29288588	29291599	1000	+	.	gene_id "MSTRG.117662"; transcript_id "MSTRG.117662.348"; exon_number "8";
chr22	StringTie	exon	29292137	29292169	1000	+	.	gene_id "MSTRG.117662"; transcript_id "MSTRG.117662.348"; exon_number "9";
chr22	StringTie	exon	29292488	29292606	1000	+	.	gene_id "MSTRG.117662"; transcript_id "MSTRG.117662.348"; exon_number "10";
chr22	StringTie	exon	29296239	29296368	1000	+	.	gene_id "MSTRG.117662"; transcript_id "MSTRG.117662.348"; exon_number "11";
chr22	StringTie	exon	29297827	29297949	1000	+	.	gene_id "MSTRG.117662"; transcript_id "MSTRG.117662.348"; exon_number "12";
chr22	StringTie	exon	29298733	29298895	1000	+	.	gene_id "MSTRG.117662"; transcript_id "MSTRG.117662.348"; exon_number "13";
chr22	StringTie	exon	29299234	29299331	1000	+	.	gene_id "MSTRG.117662"; transcript_id "MSTRG.117662.348"; exon_number "14";
chr22	StringTie	exon	29299599	29299851	1000	+	.	gene_id "MSTRG.117662"; transcript_id "MSTRG.117662.348"; exon_number "15";
chr22	StringTie	exon	29300103	29300525	1000	+	.	gene_id "MSTRG.117662"; transcript_id "MSTRG.117662.348"; exon_number "16";
chr22	StringTie	transcript	29268228	29300525	1000	+	.	gene_id "MSTRG.117662"; transcript_id "MSTRG.117662.349";
chr22	StringTie	exon	29268228	29268349	1000	+	.	gene_id "MSTRG.117662"; transcript_id "MSTRG.117662.349"; exon_number "1";
chr22	StringTie	exon	29272216	29272252	1000	+	.	gene_id "MSTRG.117662"; transcript_id "MSTRG.117662.349"; exon_number "2";
chr22	StringTie	exon	29272380	29272431	1000	+	.	gene_id "MSTRG.117662"; transcript_id "MSTRG.117662.349"; exon_number "3";
chr22	StringTie	exon	29278131	29278216	1000	+	.	gene_id "MSTRG.117662"; transcript_id "MSTRG.117662.349"; exon_number "4";
chr22	StringTie	exon	29282390	29282557	1000	+	.	gene_id "MSTRG.117662"; transcript_id "MSTRG.117662.349"; exon_number "5";
chr22	StringTie	exon	29286923	29287134	1000	+	.	gene_id "MSTRG.117662"; transcript_id "MSTRG.117662.349"; exon_number "6";
chr22	StringTie	exon	29288606	29288786	1000	+	.	gene_id "MSTRG.117662"; transcript_id "MSTRG.117662.349"; exon_number "7";
chr22	StringTie	exon	29291565	29291599	1000	+	.	gene_id "MSTRG.117662"; transcript_id "MSTRG.117662.349"; exon_number "8";
chr22	StringTie	exon	29292137	29292169	1000	+	.	gene_id "MSTRG.117662"; transcript_id "MSTRG.117662.349"; exon_number "9";
chr22	StringTie	exon	29292488	29292606	1000	+	.	gene_id "MSTRG.117662"; transcript_id "MSTRG.117662.349"; exon_number "10";
chr22	StringTie	exon	29296239	29296368	1000	+	.	gene_id "MSTRG.117662"; transcript_id "MSTRG.117662.349"; exon_number "11";
chr22	StringTie	exon	29297833	29297949	1000	+	.	gene_id "MSTRG.117662"; transcript_id "MSTRG.117662.349"; exon_number "12";
chr22	StringTie	exon	29298733	29298895	1000	+	.	gene_id "MSTRG.117662"; transcript_id "MSTRG.117662.349"; exon_number "13";
chr22	StringTie	exon	29299234	29299331	1000	+	.	gene_id "MSTRG.117662"; transcript_id "MSTRG.117662.349"; exon_number "14";
chr22	StringTie	exon	29299599	29299851	1000	+	.	gene_id "MSTRG.117662"; transcript_id "MSTRG.117662.349"; exon_number "15";
chr22	StringTie	exon	29300122	29300525	1000	+	.	gene_id "MSTRG.117662"; transcript_id "MSTRG.117662.349"; exon_number "16";
chr22	StringTie	transcript	29205478	29259622	1000	+	.	gene_id "MSTRG.117662"; transcript_id "MSTRG.117662.35";
chr22	StringTie	exon	29205478	29206139	1000	+	.	gene_id "MSTRG.117662"; transcript_id "MSTRG.117662.35"; exon_number "1";
chr22	StringTie	exon	29214926	29215039	1000	+	.	gene_id "MSTRG.117662"; transcript_id "MSTRG.117662.35"; exon_number "2";
chr22	StringTie	exon	29215527	29215630	1000	+	.	gene_id "MSTRG.117662"; transcript_id "MSTRG.117662.35"; exon_number "3";
chr22	StringTie	exon	29225139	29225216	1000	+	.	gene_id "MSTRG.117662"; transcript_id "MSTRG.117662.35"; exon_number "4";
chr22	StringTie	exon	29226490	29226551	1000	+	.	gene_id "MSTRG.117662"; transcript_id "MSTRG.117662.35"; exon_number "5";
chr22	StringTie	exon	29231020	29231140	1000	+	.	gene_id "MSTRG.117662"; transcript_id "MSTRG.117662.35"; exon_number "6";
chr22	StringTie	exon	29231458	29231508	1000	+	.	gene_id "MSTRG.117662"; transcript_id "MSTRG.117662.35"; exon_number "7";
chr22	StringTie	exon	29231593	29231682	1000	+	.	gene_id "MSTRG.117662"; transcript_id "MSTRG.117662.35"; exon_number "8";
chr22	StringTie	exon	29232256	29232402	1000	+	.	gene_id "MSTRG.117662"; transcript_id "MSTRG.117662.35"; exon_number "9";
chr22	StringTie	exon	29233379	29233468	1000	+	.	gene_id "MSTRG.117662"; transcript_id "MSTRG.117662.35"; exon_number "10";
chr22	StringTie	exon	29233614	29233666	1000	+	.	gene_id "MSTRG.117662"; transcript_id "MSTRG.117662.35"; exon_number "11";
chr22	StringTie	exon	29234137	29234199	1000	+	.	gene_id "MSTRG.117662"; transcript_id "MSTRG.117662.35"; exon_number "12";
chr22	StringTie	exon	29234305	29234349	1000	+	.	gene_id "MSTRG.117662"; transcript_id "MSTRG.117662.35"; exon_number "13";
chr22	StringTie	exon	29243445	29243489	1000	+	.	gene_id "MSTRG.117662"; transcript_id "MSTRG.117662.35"; exon_number "14";
chr22	StringTie	exon	29254203	29254287	1000	+	.	gene_id "MSTRG.117662"; transcript_id "MSTRG.117662.35"; exon_number "15";
chr22	StringTie	exon	29258817	29259622	1000	+	.	gene_id "MSTRG.117662"; transcript_id "MSTRG.117662.35"; exon_number "16";
chr22	StringTie	transcript	29268228	29300554	1000	+	.	gene_id "MSTRG.117662"; transcript_id "MSTRG.117662.350";
chr22	StringTie	exon	29268228	29268349	1000	+	.	gene_id "MSTRG.117662"; transcript_id "MSTRG.117662.350"; exon_number "1";
chr22	StringTie	exon	29272216	29272252	1000	+	.	gene_id "MSTRG.117662"; transcript_id "MSTRG.117662.350"; exon_number "2";
chr22	StringTie	exon	29272380	29272431	1000	+	.	gene_id "MSTRG.117662"; transcript_id "MSTRG.117662.350"; exon_number "3";
chr22	StringTie	exon	29273738	29273864	1000	+	.	gene_id "MSTRG.117662"; transcript_id "MSTRG.117662.350"; exon_number "4";
chr22	StringTie	exon	29278030	29278216	1000	+	.	gene_id "MSTRG.117662"; transcript_id "MSTRG.117662.350"; exon_number "5";
chr22	StringTie	exon	29282390	29282557	1000	+	.	gene_id "MSTRG.117662"; transcript_id "MSTRG.117662.350"; exon_number "6";
chr22	StringTie	exon	29286923	29287134	1000	+	.	gene_id "MSTRG.117662"; transcript_id "MSTRG.117662.350"; exon_number "7";
chr22	StringTie	exon	29288606	29288786	1000	+	.	gene_id "MSTRG.117662"; transcript_id "MSTRG.117662.350"; exon_number "8";
chr22	StringTie	exon	29292137	29292169	1000	+	.	gene_id "MSTRG.117662"; transcript_id "MSTRG.117662.350"; exon_number "9";
chr22	StringTie	exon	29292488	29292606	1000	+	.	gene_id "MSTRG.117662"; transcript_id "MSTRG.117662.350"; exon_number "10";
chr22	StringTie	exon	29296239	29296368	1000	+	.	gene_id "MSTRG.117662"; transcript_id "MSTRG.117662.350"; exon_number "11";
chr22	StringTie	exon	29297827	29297949	1000	+	.	gene_id "MSTRG.117662"; transcript_id "MSTRG.117662.350"; exon_number "12";
chr22	StringTie	exon	29298733	29298895	1000	+	.	gene_id "MSTRG.117662"; transcript_id "MSTRG.117662.350"; exon_number "13";
chr22	StringTie	exon	29299234	29299331	1000	+	.	gene_id "MSTRG.117662"; transcript_id "MSTRG.117662.350"; exon_number "14";
chr22	StringTie	exon	29299599	29299616	1000	+	.	gene_id "MSTRG.117662"; transcript_id "MSTRG.117662.350"; exon_number "15";
chr22	StringTie	exon	29299710	29299851	1000	+	.	gene_id "MSTRG.117662"; transcript_id "MSTRG.117662.350"; exon_number "16";
chr22	StringTie	exon	29300122	29300554	1000	+	.	gene_id "MSTRG.117662"; transcript_id "MSTRG.117662.350"; exon_number "17";
chr22	StringTie	transcript	29268228	29300525	1000	+	.	gene_id "MSTRG.117662"; transcript_id "MSTRG.117662.351";
chr22	StringTie	exon	29268228	29268349	1000	+	.	gene_id "MSTRG.117662"; transcript_id "MSTRG.117662.351"; exon_number "1";
chr22	StringTie	exon	29272216	29272252	1000	+	.	gene_id "MSTRG.117662"; transcript_id "MSTRG.117662.351"; exon_number "2";
chr22	StringTie	exon	29272380	29272431	1000	+	.	gene_id "MSTRG.117662"; transcript_id "MSTRG.117662.351"; exon_number "3";
chr22	StringTie	exon	29273738	29273864	1000	+	.	gene_id "MSTRG.117662"; transcript_id "MSTRG.117662.351"; exon_number "4";
chr22	StringTie	exon	29278030	29278216	1000	+	.	gene_id "MSTRG.117662"; transcript_id "MSTRG.117662.351"; exon_number "5";
chr22	StringTie	exon	29282390	29282557	1000	+	.	gene_id "MSTRG.117662"; transcript_id "MSTRG.117662.351"; exon_number "6";
chr22	StringTie	exon	29286923	29287134	1000	+	.	gene_id "MSTRG.117662"; transcript_id "MSTRG.117662.351"; exon_number "7";
chr22	StringTie	exon	29288606	29288786	1000	+	.	gene_id "MSTRG.117662"; transcript_id "MSTRG.117662.351"; exon_number "8";
chr22	StringTie	exon	29291562	29291599	1000	+	.	gene_id "MSTRG.117662"; transcript_id "MSTRG.117662.351"; exon_number "9";
chr22	StringTie	exon	29292137	29292169	1000	+	.	gene_id "MSTRG.117662"; transcript_id "MSTRG.117662.351"; exon_number "10";
chr22	StringTie	exon	29292488	29292606	1000	+	.	gene_id "MSTRG.117662"; transcript_id "MSTRG.117662.351"; exon_number "11";
chr22	StringTie	exon	29296239	29296368	1000	+	.	gene_id "MSTRG.117662"; transcript_id "MSTRG.117662.351"; exon_number "12";
chr22	StringTie	exon	29297827	29297949	1000	+	.	gene_id "MSTRG.117662"; transcript_id "MSTRG.117662.351"; exon_number "13";
chr22	StringTie	exon	29298733	29298895	1000	+	.	gene_id "MSTRG.117662"; transcript_id "MSTRG.117662.351"; exon_number "14";
chr22	StringTie	exon	29299234	29299331	1000	+	.	gene_id "MSTRG.117662"; transcript_id "MSTRG.117662.351"; exon_number "15";
chr22	StringTie	exon	29299599	29299766	1000	+	.	gene_id "MSTRG.117662"; transcript_id "MSTRG.117662.351"; exon_number "16";
chr22	StringTie	exon	29299805	29299851	1000	+	.	gene_id "MSTRG.117662"; transcript_id "MSTRG.117662.351"; exon_number "17";
chr22	StringTie	exon	29300122	29300525	1000	+	.	gene_id "MSTRG.117662"; transcript_id "MSTRG.117662.351"; exon_number "18";
chr22	StringTie	transcript	29268228	29300537	1000	+	.	gene_id "MSTRG.117662"; transcript_id "MSTRG.117662.352";
chr22	StringTie	exon	29268228	29268349	1000	+	.	gene_id "MSTRG.117662"; transcript_id "MSTRG.117662.352"; exon_number "1";
chr22	StringTie	exon	29272216	29272252	1000	+	.	gene_id "MSTRG.117662"; transcript_id "MSTRG.117662.352"; exon_number "2";
chr22	StringTie	exon	29272380	29272431	1000	+	.	gene_id "MSTRG.117662"; transcript_id "MSTRG.117662.352"; exon_number "3";
chr22	StringTie	exon	29273741	29273864	1000	+	.	gene_id "MSTRG.117662"; transcript_id "MSTRG.117662.352"; exon_number "4";
chr22	StringTie	exon	29278030	29278216	1000	+	.	gene_id "MSTRG.117662"; transcript_id "MSTRG.117662.352"; exon_number "5";
chr22	StringTie	exon	29282390	29282557	1000	+	.	gene_id "MSTRG.117662"; transcript_id "MSTRG.117662.352"; exon_number "6";
chr22	StringTie	exon	29286923	29287134	1000	+	.	gene_id "MSTRG.117662"; transcript_id "MSTRG.117662.352"; exon_number "7";
chr22	StringTie	exon	29288606	29288786	1000	+	.	gene_id "MSTRG.117662"; transcript_id "MSTRG.117662.352"; exon_number "8";
chr22	StringTie	exon	29291562	29291599	1000	+	.	gene_id "MSTRG.117662"; transcript_id "MSTRG.117662.352"; exon_number "9";
chr22	StringTie	exon	29292137	29292169	1000	+	.	gene_id "MSTRG.117662"; transcript_id "MSTRG.117662.352"; exon_number "10";
chr22	StringTie	exon	29292488	29292606	1000	+	.	gene_id "MSTRG.117662"; transcript_id "MSTRG.117662.352"; exon_number "11";
chr22	StringTie	exon	29296239	29296368	1000	+	.	gene_id "MSTRG.117662"; transcript_id "MSTRG.117662.352"; exon_number "12";
chr22	StringTie	exon	29297827	29297949	1000	+	.	gene_id "MSTRG.117662"; transcript_id "MSTRG.117662.352"; exon_number "13";
chr22	StringTie	exon	29298733	29298895	1000	+	.	gene_id "MSTRG.117662"; transcript_id "MSTRG.117662.352"; exon_number "14";
chr22	StringTie	exon	29299234	29299331	1000	+	.	gene_id "MSTRG.117662"; transcript_id "MSTRG.117662.352"; exon_number "15";
chr22	StringTie	exon	29299599	29299664	1000	+	.	gene_id "MSTRG.117662"; transcript_id "MSTRG.117662.352"; exon_number "16";
chr22	StringTie	exon	29299743	29299851	1000	+	.	gene_id "MSTRG.117662"; transcript_id "MSTRG.117662.352"; exon_number "17";
chr22	StringTie	exon	29300122	29300537	1000	+	.	gene_id "MSTRG.117662"; transcript_id "MSTRG.117662.352"; exon_number "18";
chr22	StringTie	transcript	29268229	29300525	1000	+	.	gene_id "MSTRG.117662"; transcript_id "MSTRG.117662.353";
chr22	StringTie	exon	29268229	29268349	1000	+	.	gene_id "MSTRG.117662"; transcript_id "MSTRG.117662.353"; exon_number "1";
chr22	StringTie	exon	29272216	29272252	1000	+	.	gene_id "MSTRG.117662"; transcript_id "MSTRG.117662.353"; exon_number "2";
chr22	StringTie	exon	29272380	29272431	1000	+	.	gene_id "MSTRG.117662"; transcript_id "MSTRG.117662.353"; exon_number "3";
chr22	StringTie	exon	29273741	29273864	1000	+	.	gene_id "MSTRG.117662"; transcript_id "MSTRG.117662.353"; exon_number "4";
chr22	StringTie	exon	29278030	29278216	1000	+	.	gene_id "MSTRG.117662"; transcript_id "MSTRG.117662.353"; exon_number "5";
chr22	StringTie	exon	29282390	29282557	1000	+	.	gene_id "MSTRG.117662"; transcript_id "MSTRG.117662.353"; exon_number "6";
chr22	StringTie	exon	29286923	29287134	1000	+	.	gene_id "MSTRG.117662"; transcript_id "MSTRG.117662.353"; exon_number "7";
chr22	StringTie	exon	29288606	29288786	1000	+	.	gene_id "MSTRG.117662"; transcript_id "MSTRG.117662.353"; exon_number "8";
chr22	StringTie	exon	29291562	29291599	1000	+	.	gene_id "MSTRG.117662"; transcript_id "MSTRG.117662.353"; exon_number "9";
chr22	StringTie	exon	29292137	29292169	1000	+	.	gene_id "MSTRG.117662"; transcript_id "MSTRG.117662.353"; exon_number "10";
chr22	StringTie	exon	29292488	29292606	1000	+	.	gene_id "MSTRG.117662"; transcript_id "MSTRG.117662.353"; exon_number "11";
chr22	StringTie	exon	29296239	29296368	1000	+	.	gene_id "MSTRG.117662"; transcript_id "MSTRG.117662.353"; exon_number "12";
chr22	StringTie	exon	29297827	29297949	1000	+	.	gene_id "MSTRG.117662"; transcript_id "MSTRG.117662.353"; exon_number "13";
chr22	StringTie	exon	29298733	29298895	1000	+	.	gene_id "MSTRG.117662"; transcript_id "MSTRG.117662.353"; exon_number "14";
chr22	StringTie	exon	29299234	29299331	1000	+	.	gene_id "MSTRG.117662"; transcript_id "MSTRG.117662.353"; exon_number "15";
chr22	StringTie	exon	29299599	29299607	1000	+	.	gene_id "MSTRG.117662"; transcript_id "MSTRG.117662.353"; exon_number "16";
chr22	StringTie	exon	29299637	29299851	1000	+	.	gene_id "MSTRG.117662"; transcript_id "MSTRG.117662.353"; exon_number "17";
chr22	StringTie	exon	29300122	29300525	1000	+	.	gene_id "MSTRG.117662"; transcript_id "MSTRG.117662.353"; exon_number "18";
chr22	StringTie	transcript	29268230	29300534	1000	+	.	gene_id "MSTRG.117662"; transcript_id "MSTRG.117662.354";
chr22	StringTie	exon	29268230	29268349	1000	+	.	gene_id "MSTRG.117662"; transcript_id "MSTRG.117662.354"; exon_number "1";
chr22	StringTie	exon	29272216	29272252	1000	+	.	gene_id "MSTRG.117662"; transcript_id "MSTRG.117662.354"; exon_number "2";
chr22	StringTie	exon	29272380	29272431	1000	+	.	gene_id "MSTRG.117662"; transcript_id "MSTRG.117662.354"; exon_number "3";
chr22	StringTie	exon	29273741	29273864	1000	+	.	gene_id "MSTRG.117662"; transcript_id "MSTRG.117662.354"; exon_number "4";
chr22	StringTie	exon	29278030	29278216	1000	+	.	gene_id "MSTRG.117662"; transcript_id "MSTRG.117662.354"; exon_number "5";
chr22	StringTie	exon	29282390	29282557	1000	+	.	gene_id "MSTRG.117662"; transcript_id "MSTRG.117662.354"; exon_number "6";
chr22	StringTie	exon	29286923	29287134	1000	+	.	gene_id "MSTRG.117662"; transcript_id "MSTRG.117662.354"; exon_number "7";
chr22	StringTie	exon	29288606	29288786	1000	+	.	gene_id "MSTRG.117662"; transcript_id "MSTRG.117662.354"; exon_number "8";
chr22	StringTie	exon	29291562	29291599	1000	+	.	gene_id "MSTRG.117662"; transcript_id "MSTRG.117662.354"; exon_number "9";
chr22	StringTie	exon	29292137	29292169	1000	+	.	gene_id "MSTRG.117662"; transcript_id "MSTRG.117662.354"; exon_number "10";
chr22	StringTie	exon	29292488	29292606	1000	+	.	gene_id "MSTRG.117662"; transcript_id "MSTRG.117662.354"; exon_number "11";
chr22	StringTie	exon	29296239	29296368	1000	+	.	gene_id "MSTRG.117662"; transcript_id "MSTRG.117662.354"; exon_number "12";
chr22	StringTie	exon	29297833	29297949	1000	+	.	gene_id "MSTRG.117662"; transcript_id "MSTRG.117662.354"; exon_number "13";
chr22	StringTie	exon	29298733	29298895	1000	+	.	gene_id "MSTRG.117662"; transcript_id "MSTRG.117662.354"; exon_number "14";
chr22	StringTie	exon	29299234	29299331	1000	+	.	gene_id "MSTRG.117662"; transcript_id "MSTRG.117662.354"; exon_number "15";
chr22	StringTie	exon	29299599	29299851	1000	+	.	gene_id "MSTRG.117662"; transcript_id "MSTRG.117662.354"; exon_number "16";
chr22	StringTie	exon	29300122	29300534	1000	+	.	gene_id "MSTRG.117662"; transcript_id "MSTRG.117662.354"; exon_number "17";
chr22	StringTie	transcript	29268230	29300546	1000	+	.	gene_id "MSTRG.117662"; transcript_id "MSTRG.117662.355";
chr22	StringTie	exon	29268230	29268349	1000	+	.	gene_id "MSTRG.117662"; transcript_id "MSTRG.117662.355"; exon_number "1";
chr22	StringTie	exon	29272216	29272252	1000	+	.	gene_id "MSTRG.117662"; transcript_id "MSTRG.117662.355"; exon_number "2";
chr22	StringTie	exon	29272380	29272431	1000	+	.	gene_id "MSTRG.117662"; transcript_id "MSTRG.117662.355"; exon_number "3";
chr22	StringTie	exon	29273741	29273864	1000	+	.	gene_id "MSTRG.117662"; transcript_id "MSTRG.117662.355"; exon_number "4";
chr22	StringTie	exon	29278030	29278216	1000	+	.	gene_id "MSTRG.117662"; transcript_id "MSTRG.117662.355"; exon_number "5";
chr22	StringTie	exon	29282390	29282557	1000	+	.	gene_id "MSTRG.117662"; transcript_id "MSTRG.117662.355"; exon_number "6";
chr22	StringTie	exon	29286923	29287134	1000	+	.	gene_id "MSTRG.117662"; transcript_id "MSTRG.117662.355"; exon_number "7";
chr22	StringTie	exon	29288606	29288786	1000	+	.	gene_id "MSTRG.117662"; transcript_id "MSTRG.117662.355"; exon_number "8";
chr22	StringTie	exon	29292137	29292169	1000	+	.	gene_id "MSTRG.117662"; transcript_id "MSTRG.117662.355"; exon_number "9";
chr22	StringTie	exon	29292488	29292606	1000	+	.	gene_id "MSTRG.117662"; transcript_id "MSTRG.117662.355"; exon_number "10";
chr22	StringTie	exon	29296239	29296368	1000	+	.	gene_id "MSTRG.117662"; transcript_id "MSTRG.117662.355"; exon_number "11";
chr22	StringTie	exon	29297827	29297949	1000	+	.	gene_id "MSTRG.117662"; transcript_id "MSTRG.117662.355"; exon_number "12";
chr22	StringTie	exon	29298733	29298895	1000	+	.	gene_id "MSTRG.117662"; transcript_id "MSTRG.117662.355"; exon_number "13";
chr22	StringTie	exon	29299234	29299331	1000	+	.	gene_id "MSTRG.117662"; transcript_id "MSTRG.117662.355"; exon_number "14";
chr22	StringTie	exon	29299599	29299851	1000	+	.	gene_id "MSTRG.117662"; transcript_id "MSTRG.117662.355"; exon_number "15";
chr22	StringTie	exon	29300103	29300546	1000	+	.	gene_id "MSTRG.117662"; transcript_id "MSTRG.117662.355"; exon_number "16";
chr22	StringTie	transcript	29268230	29300525	1000	+	.	gene_id "MSTRG.117662"; transcript_id "MSTRG.117662.356";
chr22	StringTie	exon	29268230	29268349	1000	+	.	gene_id "MSTRG.117662"; transcript_id "MSTRG.117662.356"; exon_number "1";
chr22	StringTie	exon	29272216	29272252	1000	+	.	gene_id "MSTRG.117662"; transcript_id "MSTRG.117662.356"; exon_number "2";
chr22	StringTie	exon	29272380	29272431	1000	+	.	gene_id "MSTRG.117662"; transcript_id "MSTRG.117662.356"; exon_number "3";
chr22	StringTie	exon	29273741	29273864	1000	+	.	gene_id "MSTRG.117662"; transcript_id "MSTRG.117662.356"; exon_number "4";
chr22	StringTie	exon	29278030	29278216	1000	+	.	gene_id "MSTRG.117662"; transcript_id "MSTRG.117662.356"; exon_number "5";
chr22	StringTie	exon	29282390	29282557	1000	+	.	gene_id "MSTRG.117662"; transcript_id "MSTRG.117662.356"; exon_number "6";
chr22	StringTie	exon	29286923	29287134	1000	+	.	gene_id "MSTRG.117662"; transcript_id "MSTRG.117662.356"; exon_number "7";
chr22	StringTie	exon	29288606	29288786	1000	+	.	gene_id "MSTRG.117662"; transcript_id "MSTRG.117662.356"; exon_number "8";
chr22	StringTie	exon	29292137	29292169	1000	+	.	gene_id "MSTRG.117662"; transcript_id "MSTRG.117662.356"; exon_number "9";
chr22	StringTie	exon	29292488	29292606	1000	+	.	gene_id "MSTRG.117662"; transcript_id "MSTRG.117662.356"; exon_number "10";
chr22	StringTie	exon	29296239	29296368	1000	+	.	gene_id "MSTRG.117662"; transcript_id "MSTRG.117662.356"; exon_number "11";
chr22	StringTie	exon	29297833	29297949	1000	+	.	gene_id "MSTRG.117662"; transcript_id "MSTRG.117662.356"; exon_number "12";
chr22	StringTie	exon	29298733	29298895	1000	+	.	gene_id "MSTRG.117662"; transcript_id "MSTRG.117662.356"; exon_number "13";
chr22	StringTie	exon	29299234	29299331	1000	+	.	gene_id "MSTRG.117662"; transcript_id "MSTRG.117662.356"; exon_number "14";
chr22	StringTie	exon	29299599	29299851	1000	+	.	gene_id "MSTRG.117662"; transcript_id "MSTRG.117662.356"; exon_number "15";
chr22	StringTie	exon	29300122	29300525	1000	+	.	gene_id "MSTRG.117662"; transcript_id "MSTRG.117662.356"; exon_number "16";
chr22	StringTie	transcript	29268230	29300522	1000	+	.	gene_id "MSTRG.117662"; transcript_id "MSTRG.117662.357";
chr22	StringTie	exon	29268230	29268349	1000	+	.	gene_id "MSTRG.117662"; transcript_id "MSTRG.117662.357"; exon_number "1";
chr22	StringTie	exon	29272216	29272252	1000	+	.	gene_id "MSTRG.117662"; transcript_id "MSTRG.117662.357"; exon_number "2";
chr22	StringTie	exon	29272380	29272431	1000	+	.	gene_id "MSTRG.117662"; transcript_id "MSTRG.117662.357"; exon_number "3";
chr22	StringTie	exon	29273741	29273864	1000	+	.	gene_id "MSTRG.117662"; transcript_id "MSTRG.117662.357"; exon_number "4";
chr22	StringTie	exon	29278030	29278216	1000	+	.	gene_id "MSTRG.117662"; transcript_id "MSTRG.117662.357"; exon_number "5";
chr22	StringTie	exon	29282390	29282557	1000	+	.	gene_id "MSTRG.117662"; transcript_id "MSTRG.117662.357"; exon_number "6";
chr22	StringTie	exon	29286923	29287134	1000	+	.	gene_id "MSTRG.117662"; transcript_id "MSTRG.117662.357"; exon_number "7";
chr22	StringTie	exon	29288606	29291599	1000	+	.	gene_id "MSTRG.117662"; transcript_id "MSTRG.117662.357"; exon_number "8";
chr22	StringTie	exon	29292137	29292169	1000	+	.	gene_id "MSTRG.117662"; transcript_id "MSTRG.117662.357"; exon_number "9";
chr22	StringTie	exon	29292488	29292606	1000	+	.	gene_id "MSTRG.117662"; transcript_id "MSTRG.117662.357"; exon_number "10";
chr22	StringTie	exon	29296239	29296368	1000	+	.	gene_id "MSTRG.117662"; transcript_id "MSTRG.117662.357"; exon_number "11";
chr22	StringTie	exon	29297827	29297949	1000	+	.	gene_id "MSTRG.117662"; transcript_id "MSTRG.117662.357"; exon_number "12";
chr22	StringTie	exon	29298733	29298895	1000	+	.	gene_id "MSTRG.117662"; transcript_id "MSTRG.117662.357"; exon_number "13";
chr22	StringTie	exon	29299234	29299331	1000	+	.	gene_id "MSTRG.117662"; transcript_id "MSTRG.117662.357"; exon_number "14";
chr22	StringTie	exon	29299599	29299850	1000	+	.	gene_id "MSTRG.117662"; transcript_id "MSTRG.117662.357"; exon_number "15";
chr22	StringTie	exon	29300122	29300522	1000	+	.	gene_id "MSTRG.117662"; transcript_id "MSTRG.117662.357"; exon_number "16";
chr22	StringTie	transcript	29268230	29300525	1000	+	.	gene_id "MSTRG.117662"; transcript_id "MSTRG.117662.358";
chr22	StringTie	exon	29268230	29268349	1000	+	.	gene_id "MSTRG.117662"; transcript_id "MSTRG.117662.358"; exon_number "1";
chr22	StringTie	exon	29272216	29272252	1000	+	.	gene_id "MSTRG.117662"; transcript_id "MSTRG.117662.358"; exon_number "2";
chr22	StringTie	exon	29272380	29272431	1000	+	.	gene_id "MSTRG.117662"; transcript_id "MSTRG.117662.358"; exon_number "3";
chr22	StringTie	exon	29273741	29273864	1000	+	.	gene_id "MSTRG.117662"; transcript_id "MSTRG.117662.358"; exon_number "4";
chr22	StringTie	exon	29278030	29278216	1000	+	.	gene_id "MSTRG.117662"; transcript_id "MSTRG.117662.358"; exon_number "5";
chr22	StringTie	exon	29282390	29282557	1000	+	.	gene_id "MSTRG.117662"; transcript_id "MSTRG.117662.358"; exon_number "6";
chr22	StringTie	exon	29286923	29287134	1000	+	.	gene_id "MSTRG.117662"; transcript_id "MSTRG.117662.358"; exon_number "7";
chr22	StringTie	exon	29288606	29288786	1000	+	.	gene_id "MSTRG.117662"; transcript_id "MSTRG.117662.358"; exon_number "8";
chr22	StringTie	exon	29291562	29291599	1000	+	.	gene_id "MSTRG.117662"; transcript_id "MSTRG.117662.358"; exon_number "9";
chr22	StringTie	exon	29292137	29292169	1000	+	.	gene_id "MSTRG.117662"; transcript_id "MSTRG.117662.358"; exon_number "10";
chr22	StringTie	exon	29292488	29292606	1000	+	.	gene_id "MSTRG.117662"; transcript_id "MSTRG.117662.358"; exon_number "11";
chr22	StringTie	exon	29296239	29296368	1000	+	.	gene_id "MSTRG.117662"; transcript_id "MSTRG.117662.358"; exon_number "12";
chr22	StringTie	exon	29297833	29297949	1000	+	.	gene_id "MSTRG.117662"; transcript_id "MSTRG.117662.358"; exon_number "13";
chr22	StringTie	exon	29298751	29298895	1000	+	.	gene_id "MSTRG.117662"; transcript_id "MSTRG.117662.358"; exon_number "14";
chr22	StringTie	exon	29299234	29299331	1000	+	.	gene_id "MSTRG.117662"; transcript_id "MSTRG.117662.358"; exon_number "15";
chr22	StringTie	exon	29299599	29299851	1000	+	.	gene_id "MSTRG.117662"; transcript_id "MSTRG.117662.358"; exon_number "16";
chr22	StringTie	exon	29300122	29300525	1000	+	.	gene_id "MSTRG.117662"; transcript_id "MSTRG.117662.358"; exon_number "17";
chr22	StringTie	transcript	29268230	29300584	1000	+	.	gene_id "MSTRG.117662"; transcript_id "MSTRG.117662.359";
chr22	StringTie	exon	29268230	29268349	1000	+	.	gene_id "MSTRG.117662"; transcript_id "MSTRG.117662.359"; exon_number "1";
chr22	StringTie	exon	29272216	29272252	1000	+	.	gene_id "MSTRG.117662"; transcript_id "MSTRG.117662.359"; exon_number "2";
chr22	StringTie	exon	29272380	29272431	1000	+	.	gene_id "MSTRG.117662"; transcript_id "MSTRG.117662.359"; exon_number "3";
chr22	StringTie	exon	29278131	29278216	1000	+	.	gene_id "MSTRG.117662"; transcript_id "MSTRG.117662.359"; exon_number "4";
chr22	StringTie	exon	29282390	29282557	1000	+	.	gene_id "MSTRG.117662"; transcript_id "MSTRG.117662.359"; exon_number "5";
chr22	StringTie	exon	29286923	29287134	1000	+	.	gene_id "MSTRG.117662"; transcript_id "MSTRG.117662.359"; exon_number "6";
chr22	StringTie	exon	29288606	29288786	1000	+	.	gene_id "MSTRG.117662"; transcript_id "MSTRG.117662.359"; exon_number "7";
chr22	StringTie	exon	29291562	29291599	1000	+	.	gene_id "MSTRG.117662"; transcript_id "MSTRG.117662.359"; exon_number "8";
chr22	StringTie	exon	29292137	29292169	1000	+	.	gene_id "MSTRG.117662"; transcript_id "MSTRG.117662.359"; exon_number "9";
chr22	StringTie	exon	29292488	29292606	1000	+	.	gene_id "MSTRG.117662"; transcript_id "MSTRG.117662.359"; exon_number "10";
chr22	StringTie	exon	29296239	29296368	1000	+	.	gene_id "MSTRG.117662"; transcript_id "MSTRG.117662.359"; exon_number "11";
chr22	StringTie	exon	29297827	29297949	1000	+	.	gene_id "MSTRG.117662"; transcript_id "MSTRG.117662.359"; exon_number "12";
chr22	StringTie	exon	29298733	29298895	1000	+	.	gene_id "MSTRG.117662"; transcript_id "MSTRG.117662.359"; exon_number "13";
chr22	StringTie	exon	29299234	29299331	1000	+	.	gene_id "MSTRG.117662"; transcript_id "MSTRG.117662.359"; exon_number "14";
chr22	StringTie	exon	29299599	29299646	1000	+	.	gene_id "MSTRG.117662"; transcript_id "MSTRG.117662.359"; exon_number "15";
chr22	StringTie	exon	29299710	29299851	1000	+	.	gene_id "MSTRG.117662"; transcript_id "MSTRG.117662.359"; exon_number "16";
chr22	StringTie	exon	29300122	29300584	1000	+	.	gene_id "MSTRG.117662"; transcript_id "MSTRG.117662.359"; exon_number "17";
chr22	StringTie	transcript	29205478	29259834	1000	+	.	gene_id "MSTRG.117662"; transcript_id "MSTRG.117662.36";
chr22	StringTie	exon	29205478	29206139	1000	+	.	gene_id "MSTRG.117662"; transcript_id "MSTRG.117662.36"; exon_number "1";
chr22	StringTie	exon	29214926	29215039	1000	+	.	gene_id "MSTRG.117662"; transcript_id "MSTRG.117662.36"; exon_number "2";
chr22	StringTie	exon	29215527	29215630	1000	+	.	gene_id "MSTRG.117662"; transcript_id "MSTRG.117662.36"; exon_number "3";
chr22	StringTie	exon	29225133	29225216	1000	+	.	gene_id "MSTRG.117662"; transcript_id "MSTRG.117662.36"; exon_number "4";
chr22	StringTie	exon	29226490	29226551	1000	+	.	gene_id "MSTRG.117662"; transcript_id "MSTRG.117662.36"; exon_number "5";
chr22	StringTie	exon	29231020	29231140	1000	+	.	gene_id "MSTRG.117662"; transcript_id "MSTRG.117662.36"; exon_number "6";
chr22	StringTie	exon	29231458	29231508	1000	+	.	gene_id "MSTRG.117662"; transcript_id "MSTRG.117662.36"; exon_number "7";
chr22	StringTie	exon	29231593	29231682	1000	+	.	gene_id "MSTRG.117662"; transcript_id "MSTRG.117662.36"; exon_number "8";
chr22	StringTie	exon	29232256	29232402	1000	+	.	gene_id "MSTRG.117662"; transcript_id "MSTRG.117662.36"; exon_number "9";
chr22	StringTie	exon	29232567	29232763	1000	+	.	gene_id "MSTRG.117662"; transcript_id "MSTRG.117662.36"; exon_number "10";
chr22	StringTie	exon	29233379	29233468	1000	+	.	gene_id "MSTRG.117662"; transcript_id "MSTRG.117662.36"; exon_number "11";
chr22	StringTie	exon	29233614	29233666	1000	+	.	gene_id "MSTRG.117662"; transcript_id "MSTRG.117662.36"; exon_number "12";
chr22	StringTie	exon	29234137	29234199	1000	+	.	gene_id "MSTRG.117662"; transcript_id "MSTRG.117662.36"; exon_number "13";
chr22	StringTie	exon	29234305	29234349	1000	+	.	gene_id "MSTRG.117662"; transcript_id "MSTRG.117662.36"; exon_number "14";
chr22	StringTie	exon	29243445	29243489	1000	+	.	gene_id "MSTRG.117662"; transcript_id "MSTRG.117662.36"; exon_number "15";
chr22	StringTie	exon	29254203	29254287	1000	+	.	gene_id "MSTRG.117662"; transcript_id "MSTRG.117662.36"; exon_number "16";
chr22	StringTie	exon	29255271	29255361	1000	+	.	gene_id "MSTRG.117662"; transcript_id "MSTRG.117662.36"; exon_number "17";
chr22	StringTie	exon	29258817	29259834	1000	+	.	gene_id "MSTRG.117662"; transcript_id "MSTRG.117662.36"; exon_number "18";
chr22	StringTie	transcript	29268231	29300649	1000	+	.	gene_id "MSTRG.117662"; transcript_id "MSTRG.117662.360";
chr22	StringTie	exon	29268231	29268349	1000	+	.	gene_id "MSTRG.117662"; transcript_id "MSTRG.117662.360"; exon_number "1";
chr22	StringTie	exon	29272216	29272252	1000	+	.	gene_id "MSTRG.117662"; transcript_id "MSTRG.117662.360"; exon_number "2";
chr22	StringTie	exon	29272380	29272431	1000	+	.	gene_id "MSTRG.117662"; transcript_id "MSTRG.117662.360"; exon_number "3";
chr22	StringTie	exon	29273741	29273864	1000	+	.	gene_id "MSTRG.117662"; transcript_id "MSTRG.117662.360"; exon_number "4";
chr22	StringTie	exon	29278030	29278216	1000	+	.	gene_id "MSTRG.117662"; transcript_id "MSTRG.117662.360"; exon_number "5";
chr22	StringTie	exon	29282390	29282557	1000	+	.	gene_id "MSTRG.117662"; transcript_id "MSTRG.117662.360"; exon_number "6";
chr22	StringTie	exon	29286923	29287134	1000	+	.	gene_id "MSTRG.117662"; transcript_id "MSTRG.117662.360"; exon_number "7";
chr22	StringTie	exon	29288606	29288786	1000	+	.	gene_id "MSTRG.117662"; transcript_id "MSTRG.117662.360"; exon_number "8";
chr22	StringTie	exon	29291562	29291599	1000	+	.	gene_id "MSTRG.117662"; transcript_id "MSTRG.117662.360"; exon_number "9";
chr22	StringTie	exon	29292137	29292169	1000	+	.	gene_id "MSTRG.117662"; transcript_id "MSTRG.117662.360"; exon_number "10";
chr22	StringTie	exon	29292488	29292606	1000	+	.	gene_id "MSTRG.117662"; transcript_id "MSTRG.117662.360"; exon_number "11";
chr22	StringTie	exon	29296239	29296368	1000	+	.	gene_id "MSTRG.117662"; transcript_id "MSTRG.117662.360"; exon_number "12";
chr22	StringTie	exon	29297827	29297949	1000	+	.	gene_id "MSTRG.117662"; transcript_id "MSTRG.117662.360"; exon_number "13";
chr22	StringTie	exon	29298733	29298895	1000	+	.	gene_id "MSTRG.117662"; transcript_id "MSTRG.117662.360"; exon_number "14";
chr22	StringTie	exon	29299234	29299331	1000	+	.	gene_id "MSTRG.117662"; transcript_id "MSTRG.117662.360"; exon_number "15";
chr22	StringTie	exon	29299599	29299851	1000	+	.	gene_id "MSTRG.117662"; transcript_id "MSTRG.117662.360"; exon_number "16";
chr22	StringTie	exon	29300124	29300649	1000	+	.	gene_id "MSTRG.117662"; transcript_id "MSTRG.117662.360"; exon_number "17";
chr22	StringTie	transcript	29268231	29300660	1000	+	.	gene_id "MSTRG.117662"; transcript_id "MSTRG.117662.361";
chr22	StringTie	exon	29268231	29268349	1000	+	.	gene_id "MSTRG.117662"; transcript_id "MSTRG.117662.361"; exon_number "1";
chr22	StringTie	exon	29272223	29272252	1000	+	.	gene_id "MSTRG.117662"; transcript_id "MSTRG.117662.361"; exon_number "2";
chr22	StringTie	exon	29272380	29272431	1000	+	.	gene_id "MSTRG.117662"; transcript_id "MSTRG.117662.361"; exon_number "3";
chr22	StringTie	exon	29273741	29273864	1000	+	.	gene_id "MSTRG.117662"; transcript_id "MSTRG.117662.361"; exon_number "4";
chr22	StringTie	exon	29278030	29278216	1000	+	.	gene_id "MSTRG.117662"; transcript_id "MSTRG.117662.361"; exon_number "5";
chr22	StringTie	exon	29282390	29282557	1000	+	.	gene_id "MSTRG.117662"; transcript_id "MSTRG.117662.361"; exon_number "6";
chr22	StringTie	exon	29286923	29287134	1000	+	.	gene_id "MSTRG.117662"; transcript_id "MSTRG.117662.361"; exon_number "7";
chr22	StringTie	exon	29288606	29288786	1000	+	.	gene_id "MSTRG.117662"; transcript_id "MSTRG.117662.361"; exon_number "8";
chr22	StringTie	exon	29291562	29291599	1000	+	.	gene_id "MSTRG.117662"; transcript_id "MSTRG.117662.361"; exon_number "9";
chr22	StringTie	exon	29292137	29292169	1000	+	.	gene_id "MSTRG.117662"; transcript_id "MSTRG.117662.361"; exon_number "10";
chr22	StringTie	exon	29292488	29292606	1000	+	.	gene_id "MSTRG.117662"; transcript_id "MSTRG.117662.361"; exon_number "11";
chr22	StringTie	exon	29296239	29296368	1000	+	.	gene_id "MSTRG.117662"; transcript_id "MSTRG.117662.361"; exon_number "12";
chr22	StringTie	exon	29297827	29297949	1000	+	.	gene_id "MSTRG.117662"; transcript_id "MSTRG.117662.361"; exon_number "13";
chr22	StringTie	exon	29298733	29298895	1000	+	.	gene_id "MSTRG.117662"; transcript_id "MSTRG.117662.361"; exon_number "14";
chr22	StringTie	exon	29299234	29299331	1000	+	.	gene_id "MSTRG.117662"; transcript_id "MSTRG.117662.361"; exon_number "15";
chr22	StringTie	exon	29299599	29299851	1000	+	.	gene_id "MSTRG.117662"; transcript_id "MSTRG.117662.361"; exon_number "16";
chr22	StringTie	exon	29300122	29300660	1000	+	.	gene_id "MSTRG.117662"; transcript_id "MSTRG.117662.361"; exon_number "17";
chr22	StringTie	transcript	29268231	29300525	1000	+	.	gene_id "MSTRG.117662"; transcript_id "MSTRG.117662.362";
chr22	StringTie	exon	29268231	29268349	1000	+	.	gene_id "MSTRG.117662"; transcript_id "MSTRG.117662.362"; exon_number "1";
chr22	StringTie	exon	29272216	29272252	1000	+	.	gene_id "MSTRG.117662"; transcript_id "MSTRG.117662.362"; exon_number "2";
chr22	StringTie	exon	29272380	29272431	1000	+	.	gene_id "MSTRG.117662"; transcript_id "MSTRG.117662.362"; exon_number "3";
chr22	StringTie	exon	29273738	29273864	1000	+	.	gene_id "MSTRG.117662"; transcript_id "MSTRG.117662.362"; exon_number "4";
chr22	StringTie	exon	29278030	29278216	1000	+	.	gene_id "MSTRG.117662"; transcript_id "MSTRG.117662.362"; exon_number "5";
chr22	StringTie	exon	29282397	29282557	1000	+	.	gene_id "MSTRG.117662"; transcript_id "MSTRG.117662.362"; exon_number "6";
chr22	StringTie	exon	29286923	29287134	1000	+	.	gene_id "MSTRG.117662"; transcript_id "MSTRG.117662.362"; exon_number "7";
chr22	StringTie	exon	29288606	29291599	1000	+	.	gene_id "MSTRG.117662"; transcript_id "MSTRG.117662.362"; exon_number "8";
chr22	StringTie	exon	29292137	29292169	1000	+	.	gene_id "MSTRG.117662"; transcript_id "MSTRG.117662.362"; exon_number "9";
chr22	StringTie	exon	29292488	29292606	1000	+	.	gene_id "MSTRG.117662"; transcript_id "MSTRG.117662.362"; exon_number "10";
chr22	StringTie	exon	29296239	29296368	1000	+	.	gene_id "MSTRG.117662"; transcript_id "MSTRG.117662.362"; exon_number "11";
chr22	StringTie	exon	29297827	29297949	1000	+	.	gene_id "MSTRG.117662"; transcript_id "MSTRG.117662.362"; exon_number "12";
chr22	StringTie	exon	29298733	29298895	1000	+	.	gene_id "MSTRG.117662"; transcript_id "MSTRG.117662.362"; exon_number "13";
chr22	StringTie	exon	29299234	29299331	1000	+	.	gene_id "MSTRG.117662"; transcript_id "MSTRG.117662.362"; exon_number "14";
chr22	StringTie	exon	29299599	29299851	1000	+	.	gene_id "MSTRG.117662"; transcript_id "MSTRG.117662.362"; exon_number "15";
chr22	StringTie	exon	29300122	29300525	1000	+	.	gene_id "MSTRG.117662"; transcript_id "MSTRG.117662.362"; exon_number "16";
chr22	StringTie	transcript	29268231	29300525	1000	+	.	gene_id "MSTRG.117662"; transcript_id "MSTRG.117662.363";
chr22	StringTie	exon	29268231	29268349	1000	+	.	gene_id "MSTRG.117662"; transcript_id "MSTRG.117662.363"; exon_number "1";
chr22	StringTie	exon	29272216	29272252	1000	+	.	gene_id "MSTRG.117662"; transcript_id "MSTRG.117662.363"; exon_number "2";
chr22	StringTie	exon	29272380	29272431	1000	+	.	gene_id "MSTRG.117662"; transcript_id "MSTRG.117662.363"; exon_number "3";
chr22	StringTie	exon	29273738	29273864	1000	+	.	gene_id "MSTRG.117662"; transcript_id "MSTRG.117662.363"; exon_number "4";
chr22	StringTie	exon	29278030	29278216	1000	+	.	gene_id "MSTRG.117662"; transcript_id "MSTRG.117662.363"; exon_number "5";
chr22	StringTie	exon	29282390	29282557	1000	+	.	gene_id "MSTRG.117662"; transcript_id "MSTRG.117662.363"; exon_number "6";
chr22	StringTie	exon	29286923	29287134	1000	+	.	gene_id "MSTRG.117662"; transcript_id "MSTRG.117662.363"; exon_number "7";
chr22	StringTie	exon	29288606	29288786	1000	+	.	gene_id "MSTRG.117662"; transcript_id "MSTRG.117662.363"; exon_number "8";
chr22	StringTie	exon	29291565	29291599	1000	+	.	gene_id "MSTRG.117662"; transcript_id "MSTRG.117662.363"; exon_number "9";
chr22	StringTie	exon	29292137	29292169	1000	+	.	gene_id "MSTRG.117662"; transcript_id "MSTRG.117662.363"; exon_number "10";
chr22	StringTie	exon	29292488	29292606	1000	+	.	gene_id "MSTRG.117662"; transcript_id "MSTRG.117662.363"; exon_number "11";
chr22	StringTie	exon	29296239	29296368	1000	+	.	gene_id "MSTRG.117662"; transcript_id "MSTRG.117662.363"; exon_number "12";
chr22	StringTie	exon	29297827	29297949	1000	+	.	gene_id "MSTRG.117662"; transcript_id "MSTRG.117662.363"; exon_number "13";
chr22	StringTie	exon	29298733	29298895	1000	+	.	gene_id "MSTRG.117662"; transcript_id "MSTRG.117662.363"; exon_number "14";
chr22	StringTie	exon	29299234	29299331	1000	+	.	gene_id "MSTRG.117662"; transcript_id "MSTRG.117662.363"; exon_number "15";
chr22	StringTie	exon	29299599	29299625	1000	+	.	gene_id "MSTRG.117662"; transcript_id "MSTRG.117662.363"; exon_number "16";
chr22	StringTie	exon	29299647	29299851	1000	+	.	gene_id "MSTRG.117662"; transcript_id "MSTRG.117662.363"; exon_number "17";
chr22	StringTie	exon	29300122	29300525	1000	+	.	gene_id "MSTRG.117662"; transcript_id "MSTRG.117662.363"; exon_number "18";
chr22	StringTie	transcript	29268232	29300525	1000	+	.	gene_id "MSTRG.117662"; transcript_id "MSTRG.117662.364";
chr22	StringTie	exon	29268232	29268349	1000	+	.	gene_id "MSTRG.117662"; transcript_id "MSTRG.117662.364"; exon_number "1";
chr22	StringTie	exon	29272216	29272252	1000	+	.	gene_id "MSTRG.117662"; transcript_id "MSTRG.117662.364"; exon_number "2";
chr22	StringTie	exon	29272380	29272431	1000	+	.	gene_id "MSTRG.117662"; transcript_id "MSTRG.117662.364"; exon_number "3";
chr22	StringTie	exon	29273738	29273864	1000	+	.	gene_id "MSTRG.117662"; transcript_id "MSTRG.117662.364"; exon_number "4";
chr22	StringTie	exon	29278030	29278216	1000	+	.	gene_id "MSTRG.117662"; transcript_id "MSTRG.117662.364"; exon_number "5";
chr22	StringTie	exon	29282390	29282557	1000	+	.	gene_id "MSTRG.117662"; transcript_id "MSTRG.117662.364"; exon_number "6";
chr22	StringTie	exon	29286923	29287134	1000	+	.	gene_id "MSTRG.117662"; transcript_id "MSTRG.117662.364"; exon_number "7";
chr22	StringTie	exon	29288606	29288786	1000	+	.	gene_id "MSTRG.117662"; transcript_id "MSTRG.117662.364"; exon_number "8";
chr22	StringTie	exon	29292137	29292169	1000	+	.	gene_id "MSTRG.117662"; transcript_id "MSTRG.117662.364"; exon_number "9";
chr22	StringTie	exon	29292488	29292606	1000	+	.	gene_id "MSTRG.117662"; transcript_id "MSTRG.117662.364"; exon_number "10";
chr22	StringTie	exon	29296239	29296368	1000	+	.	gene_id "MSTRG.117662"; transcript_id "MSTRG.117662.364"; exon_number "11";
chr22	StringTie	exon	29297827	29297949	1000	+	.	gene_id "MSTRG.117662"; transcript_id "MSTRG.117662.364"; exon_number "12";
chr22	StringTie	exon	29298733	29298895	1000	+	.	gene_id "MSTRG.117662"; transcript_id "MSTRG.117662.364"; exon_number "13";
chr22	StringTie	exon	29299234	29299331	1000	+	.	gene_id "MSTRG.117662"; transcript_id "MSTRG.117662.364"; exon_number "14";
chr22	StringTie	exon	29299599	29299646	1000	+	.	gene_id "MSTRG.117662"; transcript_id "MSTRG.117662.364"; exon_number "15";
chr22	StringTie	exon	29299689	29299851	1000	+	.	gene_id "MSTRG.117662"; transcript_id "MSTRG.117662.364"; exon_number "16";
chr22	StringTie	exon	29300122	29300525	1000	+	.	gene_id "MSTRG.117662"; transcript_id "MSTRG.117662.364"; exon_number "17";
chr22	StringTie	transcript	29268232	29300522	1000	+	.	gene_id "MSTRG.117662"; transcript_id "MSTRG.117662.365";
chr22	StringTie	exon	29268232	29268349	1000	+	.	gene_id "MSTRG.117662"; transcript_id "MSTRG.117662.365"; exon_number "1";
chr22	StringTie	exon	29272216	29272252	1000	+	.	gene_id "MSTRG.117662"; transcript_id "MSTRG.117662.365"; exon_number "2";
chr22	StringTie	exon	29272380	29272431	1000	+	.	gene_id "MSTRG.117662"; transcript_id "MSTRG.117662.365"; exon_number "3";
chr22	StringTie	exon	29273801	29273864	1000	+	.	gene_id "MSTRG.117662"; transcript_id "MSTRG.117662.365"; exon_number "4";
chr22	StringTie	exon	29278030	29278216	1000	+	.	gene_id "MSTRG.117662"; transcript_id "MSTRG.117662.365"; exon_number "5";
chr22	StringTie	exon	29282390	29282557	1000	+	.	gene_id "MSTRG.117662"; transcript_id "MSTRG.117662.365"; exon_number "6";
chr22	StringTie	exon	29286923	29287134	1000	+	.	gene_id "MSTRG.117662"; transcript_id "MSTRG.117662.365"; exon_number "7";
chr22	StringTie	exon	29288606	29288786	1000	+	.	gene_id "MSTRG.117662"; transcript_id "MSTRG.117662.365"; exon_number "8";
chr22	StringTie	exon	29292137	29292169	1000	+	.	gene_id "MSTRG.117662"; transcript_id "MSTRG.117662.365"; exon_number "9";
chr22	StringTie	exon	29292488	29292606	1000	+	.	gene_id "MSTRG.117662"; transcript_id "MSTRG.117662.365"; exon_number "10";
chr22	StringTie	exon	29296239	29296368	1000	+	.	gene_id "MSTRG.117662"; transcript_id "MSTRG.117662.365"; exon_number "11";
chr22	StringTie	exon	29297827	29297949	1000	+	.	gene_id "MSTRG.117662"; transcript_id "MSTRG.117662.365"; exon_number "12";
chr22	StringTie	exon	29298733	29298895	1000	+	.	gene_id "MSTRG.117662"; transcript_id "MSTRG.117662.365"; exon_number "13";
chr22	StringTie	exon	29299234	29299331	1000	+	.	gene_id "MSTRG.117662"; transcript_id "MSTRG.117662.365"; exon_number "14";
chr22	StringTie	exon	29299599	29299616	1000	+	.	gene_id "MSTRG.117662"; transcript_id "MSTRG.117662.365"; exon_number "15";
chr22	StringTie	exon	29299689	29299851	1000	+	.	gene_id "MSTRG.117662"; transcript_id "MSTRG.117662.365"; exon_number "16";
chr22	StringTie	exon	29300122	29300522	1000	+	.	gene_id "MSTRG.117662"; transcript_id "MSTRG.117662.365"; exon_number "17";
chr22	StringTie	transcript	29268232	29300540	1000	+	.	gene_id "MSTRG.117662"; transcript_id "MSTRG.117662.366";
chr22	StringTie	exon	29268232	29268349	1000	+	.	gene_id "MSTRG.117662"; transcript_id "MSTRG.117662.366"; exon_number "1";
chr22	StringTie	exon	29272216	29272252	1000	+	.	gene_id "MSTRG.117662"; transcript_id "MSTRG.117662.366"; exon_number "2";
chr22	StringTie	exon	29272380	29272431	1000	+	.	gene_id "MSTRG.117662"; transcript_id "MSTRG.117662.366"; exon_number "3";
chr22	StringTie	exon	29273741	29273864	1000	+	.	gene_id "MSTRG.117662"; transcript_id "MSTRG.117662.366"; exon_number "4";
chr22	StringTie	exon	29278030	29278216	1000	+	.	gene_id "MSTRG.117662"; transcript_id "MSTRG.117662.366"; exon_number "5";
chr22	StringTie	exon	29282390	29282557	1000	+	.	gene_id "MSTRG.117662"; transcript_id "MSTRG.117662.366"; exon_number "6";
chr22	StringTie	exon	29286923	29287134	1000	+	.	gene_id "MSTRG.117662"; transcript_id "MSTRG.117662.366"; exon_number "7";
chr22	StringTie	exon	29288606	29288786	1000	+	.	gene_id "MSTRG.117662"; transcript_id "MSTRG.117662.366"; exon_number "8";
chr22	StringTie	exon	29291562	29291599	1000	+	.	gene_id "MSTRG.117662"; transcript_id "MSTRG.117662.366"; exon_number "9";
chr22	StringTie	exon	29292137	29292169	1000	+	.	gene_id "MSTRG.117662"; transcript_id "MSTRG.117662.366"; exon_number "10";
chr22	StringTie	exon	29292488	29292606	1000	+	.	gene_id "MSTRG.117662"; transcript_id "MSTRG.117662.366"; exon_number "11";
chr22	StringTie	exon	29296239	29296368	1000	+	.	gene_id "MSTRG.117662"; transcript_id "MSTRG.117662.366"; exon_number "12";
chr22	StringTie	exon	29297827	29297949	1000	+	.	gene_id "MSTRG.117662"; transcript_id "MSTRG.117662.366"; exon_number "13";
chr22	StringTie	exon	29298733	29298895	1000	+	.	gene_id "MSTRG.117662"; transcript_id "MSTRG.117662.366"; exon_number "14";
chr22	StringTie	exon	29299234	29299280	1000	+	.	gene_id "MSTRG.117662"; transcript_id "MSTRG.117662.366"; exon_number "15";
chr22	StringTie	exon	29299599	29299646	1000	+	.	gene_id "MSTRG.117662"; transcript_id "MSTRG.117662.366"; exon_number "16";
chr22	StringTie	exon	29299710	29299851	1000	+	.	gene_id "MSTRG.117662"; transcript_id "MSTRG.117662.366"; exon_number "17";
chr22	StringTie	exon	29300122	29300540	1000	+	.	gene_id "MSTRG.117662"; transcript_id "MSTRG.117662.366"; exon_number "18";
chr22	StringTie	transcript	29268234	29300777	1000	+	.	gene_id "MSTRG.117662"; transcript_id "MSTRG.117662.367";
chr22	StringTie	exon	29268234	29268349	1000	+	.	gene_id "MSTRG.117662"; transcript_id "MSTRG.117662.367"; exon_number "1";
chr22	StringTie	exon	29272216	29272252	1000	+	.	gene_id "MSTRG.117662"; transcript_id "MSTRG.117662.367"; exon_number "2";
chr22	StringTie	exon	29272380	29272431	1000	+	.	gene_id "MSTRG.117662"; transcript_id "MSTRG.117662.367"; exon_number "3";
chr22	StringTie	exon	29273741	29273864	1000	+	.	gene_id "MSTRG.117662"; transcript_id "MSTRG.117662.367"; exon_number "4";
chr22	StringTie	exon	29278030	29278216	1000	+	.	gene_id "MSTRG.117662"; transcript_id "MSTRG.117662.367"; exon_number "5";
chr22	StringTie	exon	29282390	29282557	1000	+	.	gene_id "MSTRG.117662"; transcript_id "MSTRG.117662.367"; exon_number "6";
chr22	StringTie	exon	29286923	29287134	1000	+	.	gene_id "MSTRG.117662"; transcript_id "MSTRG.117662.367"; exon_number "7";
chr22	StringTie	exon	29288606	29288737	1000	+	.	gene_id "MSTRG.117662"; transcript_id "MSTRG.117662.367"; exon_number "8";
chr22	StringTie	exon	29288768	29288786	1000	+	.	gene_id "MSTRG.117662"; transcript_id "MSTRG.117662.367"; exon_number "9";
chr22	StringTie	exon	29291562	29291599	1000	+	.	gene_id "MSTRG.117662"; transcript_id "MSTRG.117662.367"; exon_number "10";
chr22	StringTie	exon	29292137	29292169	1000	+	.	gene_id "MSTRG.117662"; transcript_id "MSTRG.117662.367"; exon_number "11";
chr22	StringTie	exon	29292488	29292606	1000	+	.	gene_id "MSTRG.117662"; transcript_id "MSTRG.117662.367"; exon_number "12";
chr22	StringTie	exon	29296239	29296368	1000	+	.	gene_id "MSTRG.117662"; transcript_id "MSTRG.117662.367"; exon_number "13";
chr22	StringTie	exon	29297827	29297949	1000	+	.	gene_id "MSTRG.117662"; transcript_id "MSTRG.117662.367"; exon_number "14";
chr22	StringTie	exon	29298733	29298895	1000	+	.	gene_id "MSTRG.117662"; transcript_id "MSTRG.117662.367"; exon_number "15";
chr22	StringTie	exon	29299234	29299331	1000	+	.	gene_id "MSTRG.117662"; transcript_id "MSTRG.117662.367"; exon_number "16";
chr22	StringTie	exon	29299599	29299851	1000	+	.	gene_id "MSTRG.117662"; transcript_id "MSTRG.117662.367"; exon_number "17";
chr22	StringTie	exon	29300103	29300777	1000	+	.	gene_id "MSTRG.117662"; transcript_id "MSTRG.117662.367"; exon_number "18";
chr22	StringTie	transcript	29268235	29300525	1000	+	.	gene_id "MSTRG.117662"; transcript_id "MSTRG.117662.368";
chr22	StringTie	exon	29268235	29268349	1000	+	.	gene_id "MSTRG.117662"; transcript_id "MSTRG.117662.368"; exon_number "1";
chr22	StringTie	exon	29272216	29272252	1000	+	.	gene_id "MSTRG.117662"; transcript_id "MSTRG.117662.368"; exon_number "2";
chr22	StringTie	exon	29272380	29272431	1000	+	.	gene_id "MSTRG.117662"; transcript_id "MSTRG.117662.368"; exon_number "3";
chr22	StringTie	exon	29273738	29273864	1000	+	.	gene_id "MSTRG.117662"; transcript_id "MSTRG.117662.368"; exon_number "4";
chr22	StringTie	exon	29278030	29278216	1000	+	.	gene_id "MSTRG.117662"; transcript_id "MSTRG.117662.368"; exon_number "5";
chr22	StringTie	exon	29282390	29282557	1000	+	.	gene_id "MSTRG.117662"; transcript_id "MSTRG.117662.368"; exon_number "6";
chr22	StringTie	exon	29286923	29287134	1000	+	.	gene_id "MSTRG.117662"; transcript_id "MSTRG.117662.368"; exon_number "7";
chr22	StringTie	exon	29288606	29291599	1000	+	.	gene_id "MSTRG.117662"; transcript_id "MSTRG.117662.368"; exon_number "8";
chr22	StringTie	exon	29292137	29292169	1000	+	.	gene_id "MSTRG.117662"; transcript_id "MSTRG.117662.368"; exon_number "9";
chr22	StringTie	exon	29292488	29292606	1000	+	.	gene_id "MSTRG.117662"; transcript_id "MSTRG.117662.368"; exon_number "10";
chr22	StringTie	exon	29296239	29296368	1000	+	.	gene_id "MSTRG.117662"; transcript_id "MSTRG.117662.368"; exon_number "11";
chr22	StringTie	exon	29297827	29297949	1000	+	.	gene_id "MSTRG.117662"; transcript_id "MSTRG.117662.368"; exon_number "12";
chr22	StringTie	exon	29298739	29298895	1000	+	.	gene_id "MSTRG.117662"; transcript_id "MSTRG.117662.368"; exon_number "13";
chr22	StringTie	exon	29299234	29299331	1000	+	.	gene_id "MSTRG.117662"; transcript_id "MSTRG.117662.368"; exon_number "14";
chr22	StringTie	exon	29299599	29299851	1000	+	.	gene_id "MSTRG.117662"; transcript_id "MSTRG.117662.368"; exon_number "15";
chr22	StringTie	exon	29300122	29300525	1000	+	.	gene_id "MSTRG.117662"; transcript_id "MSTRG.117662.368"; exon_number "16";
chr22	StringTie	transcript	29268235	29300525	1000	+	.	gene_id "MSTRG.117662"; transcript_id "MSTRG.117662.369";
chr22	StringTie	exon	29268235	29268349	1000	+	.	gene_id "MSTRG.117662"; transcript_id "MSTRG.117662.369"; exon_number "1";
chr22	StringTie	exon	29272216	29272252	1000	+	.	gene_id "MSTRG.117662"; transcript_id "MSTRG.117662.369"; exon_number "2";
chr22	StringTie	exon	29272380	29272431	1000	+	.	gene_id "MSTRG.117662"; transcript_id "MSTRG.117662.369"; exon_number "3";
chr22	StringTie	exon	29273741	29273864	1000	+	.	gene_id "MSTRG.117662"; transcript_id "MSTRG.117662.369"; exon_number "4";
chr22	StringTie	exon	29278030	29278216	1000	+	.	gene_id "MSTRG.117662"; transcript_id "MSTRG.117662.369"; exon_number "5";
chr22	StringTie	exon	29282390	29282557	1000	+	.	gene_id "MSTRG.117662"; transcript_id "MSTRG.117662.369"; exon_number "6";
chr22	StringTie	exon	29287034	29287134	1000	+	.	gene_id "MSTRG.117662"; transcript_id "MSTRG.117662.369"; exon_number "7";
chr22	StringTie	exon	29288606	29291599	1000	+	.	gene_id "MSTRG.117662"; transcript_id "MSTRG.117662.369"; exon_number "8";
chr22	StringTie	exon	29292137	29292169	1000	+	.	gene_id "MSTRG.117662"; transcript_id "MSTRG.117662.369"; exon_number "9";
chr22	StringTie	exon	29292488	29292606	1000	+	.	gene_id "MSTRG.117662"; transcript_id "MSTRG.117662.369"; exon_number "10";
chr22	StringTie	exon	29296239	29296368	1000	+	.	gene_id "MSTRG.117662"; transcript_id "MSTRG.117662.369"; exon_number "11";
chr22	StringTie	exon	29297827	29297949	1000	+	.	gene_id "MSTRG.117662"; transcript_id "MSTRG.117662.369"; exon_number "12";
chr22	StringTie	exon	29298733	29298895	1000	+	.	gene_id "MSTRG.117662"; transcript_id "MSTRG.117662.369"; exon_number "13";
chr22	StringTie	exon	29299234	29299331	1000	+	.	gene_id "MSTRG.117662"; transcript_id "MSTRG.117662.369"; exon_number "14";
chr22	StringTie	exon	29299599	29299851	1000	+	.	gene_id "MSTRG.117662"; transcript_id "MSTRG.117662.369"; exon_number "15";
chr22	StringTie	exon	29300122	29300525	1000	+	.	gene_id "MSTRG.117662"; transcript_id "MSTRG.117662.369"; exon_number "16";
chr22	StringTie	transcript	29205484	29259607	1000	+	.	gene_id "MSTRG.117662"; transcript_id "MSTRG.117662.37";
chr22	StringTie	exon	29205484	29206139	1000	+	.	gene_id "MSTRG.117662"; transcript_id "MSTRG.117662.37"; exon_number "1";
chr22	StringTie	exon	29214926	29215039	1000	+	.	gene_id "MSTRG.117662"; transcript_id "MSTRG.117662.37"; exon_number "2";
chr22	StringTie	exon	29215533	29215630	1000	+	.	gene_id "MSTRG.117662"; transcript_id "MSTRG.117662.37"; exon_number "3";
chr22	StringTie	exon	29225133	29225216	1000	+	.	gene_id "MSTRG.117662"; transcript_id "MSTRG.117662.37"; exon_number "4";
chr22	StringTie	exon	29226490	29226551	1000	+	.	gene_id "MSTRG.117662"; transcript_id "MSTRG.117662.37"; exon_number "5";
chr22	StringTie	exon	29231020	29231140	1000	+	.	gene_id "MSTRG.117662"; transcript_id "MSTRG.117662.37"; exon_number "6";
chr22	StringTie	exon	29232256	29232402	1000	+	.	gene_id "MSTRG.117662"; transcript_id "MSTRG.117662.37"; exon_number "7";
chr22	StringTie	exon	29233379	29233468	1000	+	.	gene_id "MSTRG.117662"; transcript_id "MSTRG.117662.37"; exon_number "8";
chr22	StringTie	exon	29233614	29233666	1000	+	.	gene_id "MSTRG.117662"; transcript_id "MSTRG.117662.37"; exon_number "9";
chr22	StringTie	exon	29234137	29234199	1000	+	.	gene_id "MSTRG.117662"; transcript_id "MSTRG.117662.37"; exon_number "10";
chr22	StringTie	exon	29234305	29234349	1000	+	.	gene_id "MSTRG.117662"; transcript_id "MSTRG.117662.37"; exon_number "11";
chr22	StringTie	exon	29243445	29243489	1000	+	.	gene_id "MSTRG.117662"; transcript_id "MSTRG.117662.37"; exon_number "12";
chr22	StringTie	exon	29258817	29259607	1000	+	.	gene_id "MSTRG.117662"; transcript_id "MSTRG.117662.37"; exon_number "13";
chr22	StringTie	transcript	29268235	29300525	1000	+	.	gene_id "MSTRG.117662"; transcript_id "MSTRG.117662.370";
chr22	StringTie	exon	29268235	29268349	1000	+	.	gene_id "MSTRG.117662"; transcript_id "MSTRG.117662.370"; exon_number "1";
chr22	StringTie	exon	29272216	29272252	1000	+	.	gene_id "MSTRG.117662"; transcript_id "MSTRG.117662.370"; exon_number "2";
chr22	StringTie	exon	29272380	29272431	1000	+	.	gene_id "MSTRG.117662"; transcript_id "MSTRG.117662.370"; exon_number "3";
chr22	StringTie	exon	29273738	29273864	1000	+	.	gene_id "MSTRG.117662"; transcript_id "MSTRG.117662.370"; exon_number "4";
chr22	StringTie	exon	29278030	29278216	1000	+	.	gene_id "MSTRG.117662"; transcript_id "MSTRG.117662.370"; exon_number "5";
chr22	StringTie	exon	29282390	29282557	1000	+	.	gene_id "MSTRG.117662"; transcript_id "MSTRG.117662.370"; exon_number "6";
chr22	StringTie	exon	29286923	29287134	1000	+	.	gene_id "MSTRG.117662"; transcript_id "MSTRG.117662.370"; exon_number "7";
chr22	StringTie	exon	29288606	29288786	1000	+	.	gene_id "MSTRG.117662"; transcript_id "MSTRG.117662.370"; exon_number "8";
chr22	StringTie	exon	29291562	29291599	1000	+	.	gene_id "MSTRG.117662"; transcript_id "MSTRG.117662.370"; exon_number "9";
chr22	StringTie	exon	29292137	29292169	1000	+	.	gene_id "MSTRG.117662"; transcript_id "MSTRG.117662.370"; exon_number "10";
chr22	StringTie	exon	29292488	29292606	1000	+	.	gene_id "MSTRG.117662"; transcript_id "MSTRG.117662.370"; exon_number "11";
chr22	StringTie	exon	29296239	29296368	1000	+	.	gene_id "MSTRG.117662"; transcript_id "MSTRG.117662.370"; exon_number "12";
chr22	StringTie	exon	29297827	29297949	1000	+	.	gene_id "MSTRG.117662"; transcript_id "MSTRG.117662.370"; exon_number "13";
chr22	StringTie	exon	29298733	29298780	1000	+	.	gene_id "MSTRG.117662"; transcript_id "MSTRG.117662.370"; exon_number "14";
chr22	StringTie	exon	29298802	29298895	1000	+	.	gene_id "MSTRG.117662"; transcript_id "MSTRG.117662.370"; exon_number "15";
chr22	StringTie	exon	29299234	29299331	1000	+	.	gene_id "MSTRG.117662"; transcript_id "MSTRG.117662.370"; exon_number "16";
chr22	StringTie	exon	29299599	29299851	1000	+	.	gene_id "MSTRG.117662"; transcript_id "MSTRG.117662.370"; exon_number "17";
chr22	StringTie	exon	29300122	29300525	1000	+	.	gene_id "MSTRG.117662"; transcript_id "MSTRG.117662.370"; exon_number "18";
chr22	StringTie	transcript	29268236	29300525	1000	+	.	gene_id "MSTRG.117662"; transcript_id "MSTRG.117662.371";
chr22	StringTie	exon	29268236	29268349	1000	+	.	gene_id "MSTRG.117662"; transcript_id "MSTRG.117662.371"; exon_number "1";
chr22	StringTie	exon	29272216	29272252	1000	+	.	gene_id "MSTRG.117662"; transcript_id "MSTRG.117662.371"; exon_number "2";
chr22	StringTie	exon	29272380	29272431	1000	+	.	gene_id "MSTRG.117662"; transcript_id "MSTRG.117662.371"; exon_number "3";
chr22	StringTie	exon	29273741	29273864	1000	+	.	gene_id "MSTRG.117662"; transcript_id "MSTRG.117662.371"; exon_number "4";
chr22	StringTie	exon	29278030	29278216	1000	+	.	gene_id "MSTRG.117662"; transcript_id "MSTRG.117662.371"; exon_number "5";
chr22	StringTie	exon	29282390	29282557	1000	+	.	gene_id "MSTRG.117662"; transcript_id "MSTRG.117662.371"; exon_number "6";
chr22	StringTie	exon	29286923	29287134	1000	+	.	gene_id "MSTRG.117662"; transcript_id "MSTRG.117662.371"; exon_number "7";
chr22	StringTie	exon	29288606	29288786	1000	+	.	gene_id "MSTRG.117662"; transcript_id "MSTRG.117662.371"; exon_number "8";
chr22	StringTie	exon	29291562	29291599	1000	+	.	gene_id "MSTRG.117662"; transcript_id "MSTRG.117662.371"; exon_number "9";
chr22	StringTie	exon	29292137	29292169	1000	+	.	gene_id "MSTRG.117662"; transcript_id "MSTRG.117662.371"; exon_number "10";
chr22	StringTie	exon	29292488	29292606	1000	+	.	gene_id "MSTRG.117662"; transcript_id "MSTRG.117662.371"; exon_number "11";
chr22	StringTie	exon	29296239	29296368	1000	+	.	gene_id "MSTRG.117662"; transcript_id "MSTRG.117662.371"; exon_number "12";
chr22	StringTie	exon	29297827	29297949	1000	+	.	gene_id "MSTRG.117662"; transcript_id "MSTRG.117662.371"; exon_number "13";
chr22	StringTie	exon	29298733	29298895	1000	+	.	gene_id "MSTRG.117662"; transcript_id "MSTRG.117662.371"; exon_number "14";
chr22	StringTie	exon	29299195	29299280	1000	+	.	gene_id "MSTRG.117662"; transcript_id "MSTRG.117662.371"; exon_number "15";
chr22	StringTie	exon	29299599	29299688	1000	+	.	gene_id "MSTRG.117662"; transcript_id "MSTRG.117662.371"; exon_number "16";
chr22	StringTie	exon	29299710	29299851	1000	+	.	gene_id "MSTRG.117662"; transcript_id "MSTRG.117662.371"; exon_number "17";
chr22	StringTie	exon	29300122	29300525	1000	+	.	gene_id "MSTRG.117662"; transcript_id "MSTRG.117662.371"; exon_number "18";
chr22	StringTie	transcript	29268236	29300525	1000	+	.	gene_id "MSTRG.117662"; transcript_id "MSTRG.117662.372";
chr22	StringTie	exon	29268236	29268349	1000	+	.	gene_id "MSTRG.117662"; transcript_id "MSTRG.117662.372"; exon_number "1";
chr22	StringTie	exon	29272216	29272252	1000	+	.	gene_id "MSTRG.117662"; transcript_id "MSTRG.117662.372"; exon_number "2";
chr22	StringTie	exon	29272380	29272431	1000	+	.	gene_id "MSTRG.117662"; transcript_id "MSTRG.117662.372"; exon_number "3";
chr22	StringTie	exon	29273738	29273864	1000	+	.	gene_id "MSTRG.117662"; transcript_id "MSTRG.117662.372"; exon_number "4";
chr22	StringTie	exon	29278030	29278216	1000	+	.	gene_id "MSTRG.117662"; transcript_id "MSTRG.117662.372"; exon_number "5";
chr22	StringTie	exon	29282390	29282557	1000	+	.	gene_id "MSTRG.117662"; transcript_id "MSTRG.117662.372"; exon_number "6";
chr22	StringTie	exon	29286939	29287134	1000	+	.	gene_id "MSTRG.117662"; transcript_id "MSTRG.117662.372"; exon_number "7";
chr22	StringTie	exon	29288606	29288786	1000	+	.	gene_id "MSTRG.117662"; transcript_id "MSTRG.117662.372"; exon_number "8";
chr22	StringTie	exon	29291562	29291599	1000	+	.	gene_id "MSTRG.117662"; transcript_id "MSTRG.117662.372"; exon_number "9";
chr22	StringTie	exon	29292137	29292169	1000	+	.	gene_id "MSTRG.117662"; transcript_id "MSTRG.117662.372"; exon_number "10";
chr22	StringTie	exon	29292488	29292606	1000	+	.	gene_id "MSTRG.117662"; transcript_id "MSTRG.117662.372"; exon_number "11";
chr22	StringTie	exon	29296239	29296368	1000	+	.	gene_id "MSTRG.117662"; transcript_id "MSTRG.117662.372"; exon_number "12";
chr22	StringTie	exon	29297827	29297949	1000	+	.	gene_id "MSTRG.117662"; transcript_id "MSTRG.117662.372"; exon_number "13";
chr22	StringTie	exon	29298733	29298895	1000	+	.	gene_id "MSTRG.117662"; transcript_id "MSTRG.117662.372"; exon_number "14";
chr22	StringTie	exon	29299234	29299331	1000	+	.	gene_id "MSTRG.117662"; transcript_id "MSTRG.117662.372"; exon_number "15";
chr22	StringTie	exon	29299599	29299851	1000	+	.	gene_id "MSTRG.117662"; transcript_id "MSTRG.117662.372"; exon_number "16";
chr22	StringTie	exon	29300122	29300525	1000	+	.	gene_id "MSTRG.117662"; transcript_id "MSTRG.117662.372"; exon_number "17";
chr22	StringTie	transcript	29268236	29300525	1000	+	.	gene_id "MSTRG.117662"; transcript_id "MSTRG.117662.373";
chr22	StringTie	exon	29268236	29268349	1000	+	.	gene_id "MSTRG.117662"; transcript_id "MSTRG.117662.373"; exon_number "1";
chr22	StringTie	exon	29272216	29272252	1000	+	.	gene_id "MSTRG.117662"; transcript_id "MSTRG.117662.373"; exon_number "2";
chr22	StringTie	exon	29272380	29272431	1000	+	.	gene_id "MSTRG.117662"; transcript_id "MSTRG.117662.373"; exon_number "3";
chr22	StringTie	exon	29273741	29273864	1000	+	.	gene_id "MSTRG.117662"; transcript_id "MSTRG.117662.373"; exon_number "4";
chr22	StringTie	exon	29274265	29274282	1000	+	.	gene_id "MSTRG.117662"; transcript_id "MSTRG.117662.373"; exon_number "5";
chr22	StringTie	exon	29278030	29278216	1000	+	.	gene_id "MSTRG.117662"; transcript_id "MSTRG.117662.373"; exon_number "6";
chr22	StringTie	exon	29282390	29282557	1000	+	.	gene_id "MSTRG.117662"; transcript_id "MSTRG.117662.373"; exon_number "7";
chr22	StringTie	exon	29286923	29287134	1000	+	.	gene_id "MSTRG.117662"; transcript_id "MSTRG.117662.373"; exon_number "8";
chr22	StringTie	exon	29288588	29292169	1000	+	.	gene_id "MSTRG.117662"; transcript_id "MSTRG.117662.373"; exon_number "9";
chr22	StringTie	exon	29292488	29292606	1000	+	.	gene_id "MSTRG.117662"; transcript_id "MSTRG.117662.373"; exon_number "10";
chr22	StringTie	exon	29296239	29296368	1000	+	.	gene_id "MSTRG.117662"; transcript_id "MSTRG.117662.373"; exon_number "11";
chr22	StringTie	exon	29297827	29297949	1000	+	.	gene_id "MSTRG.117662"; transcript_id "MSTRG.117662.373"; exon_number "12";
chr22	StringTie	exon	29298733	29298750	1000	+	.	gene_id "MSTRG.117662"; transcript_id "MSTRG.117662.373"; exon_number "13";
chr22	StringTie	exon	29298781	29298895	1000	+	.	gene_id "MSTRG.117662"; transcript_id "MSTRG.117662.373"; exon_number "14";
chr22	StringTie	exon	29299234	29299331	1000	+	.	gene_id "MSTRG.117662"; transcript_id "MSTRG.117662.373"; exon_number "15";
chr22	StringTie	exon	29299599	29299851	1000	+	.	gene_id "MSTRG.117662"; transcript_id "MSTRG.117662.373"; exon_number "16";
chr22	StringTie	exon	29300122	29300525	1000	+	.	gene_id "MSTRG.117662"; transcript_id "MSTRG.117662.373"; exon_number "17";
chr22	StringTie	transcript	29268237	29300525	1000	+	.	gene_id "MSTRG.117662"; transcript_id "MSTRG.117662.374";
chr22	StringTie	exon	29268237	29268349	1000	+	.	gene_id "MSTRG.117662"; transcript_id "MSTRG.117662.374"; exon_number "1";
chr22	StringTie	exon	29272216	29272252	1000	+	.	gene_id "MSTRG.117662"; transcript_id "MSTRG.117662.374"; exon_number "2";
chr22	StringTie	exon	29272380	29272431	1000	+	.	gene_id "MSTRG.117662"; transcript_id "MSTRG.117662.374"; exon_number "3";
chr22	StringTie	exon	29273741	29273864	1000	+	.	gene_id "MSTRG.117662"; transcript_id "MSTRG.117662.374"; exon_number "4";
chr22	StringTie	exon	29278030	29278216	1000	+	.	gene_id "MSTRG.117662"; transcript_id "MSTRG.117662.374"; exon_number "5";
chr22	StringTie	exon	29282390	29282557	1000	+	.	gene_id "MSTRG.117662"; transcript_id "MSTRG.117662.374"; exon_number "6";
chr22	StringTie	exon	29286923	29287134	1000	+	.	gene_id "MSTRG.117662"; transcript_id "MSTRG.117662.374"; exon_number "7";
chr22	StringTie	exon	29288606	29288786	1000	+	.	gene_id "MSTRG.117662"; transcript_id "MSTRG.117662.374"; exon_number "8";
chr22	StringTie	exon	29291562	29291599	1000	+	.	gene_id "MSTRG.117662"; transcript_id "MSTRG.117662.374"; exon_number "9";
chr22	StringTie	exon	29292137	29292169	1000	+	.	gene_id "MSTRG.117662"; transcript_id "MSTRG.117662.374"; exon_number "10";
chr22	StringTie	exon	29292488	29292606	1000	+	.	gene_id "MSTRG.117662"; transcript_id "MSTRG.117662.374"; exon_number "11";
chr22	StringTie	exon	29296239	29296368	1000	+	.	gene_id "MSTRG.117662"; transcript_id "MSTRG.117662.374"; exon_number "12";
chr22	StringTie	exon	29297827	29297949	1000	+	.	gene_id "MSTRG.117662"; transcript_id "MSTRG.117662.374"; exon_number "13";
chr22	StringTie	exon	29298733	29298895	1000	+	.	gene_id "MSTRG.117662"; transcript_id "MSTRG.117662.374"; exon_number "14";
chr22	StringTie	exon	29299234	29299331	1000	+	.	gene_id "MSTRG.117662"; transcript_id "MSTRG.117662.374"; exon_number "15";
chr22	StringTie	exon	29299599	29299646	1000	+	.	gene_id "MSTRG.117662"; transcript_id "MSTRG.117662.374"; exon_number "16";
chr22	StringTie	exon	29299710	29299851	1000	+	.	gene_id "MSTRG.117662"; transcript_id "MSTRG.117662.374"; exon_number "17";
chr22	StringTie	exon	29300122	29300525	1000	+	.	gene_id "MSTRG.117662"; transcript_id "MSTRG.117662.374"; exon_number "18";
chr22	StringTie	transcript	29268237	29300534	1000	+	.	gene_id "MSTRG.117662"; transcript_id "MSTRG.117662.375";
chr22	StringTie	exon	29268237	29268349	1000	+	.	gene_id "MSTRG.117662"; transcript_id "MSTRG.117662.375"; exon_number "1";
chr22	StringTie	exon	29272216	29272252	1000	+	.	gene_id "MSTRG.117662"; transcript_id "MSTRG.117662.375"; exon_number "2";
chr22	StringTie	exon	29272380	29272431	1000	+	.	gene_id "MSTRG.117662"; transcript_id "MSTRG.117662.375"; exon_number "3";
chr22	StringTie	exon	29273738	29273864	1000	+	.	gene_id "MSTRG.117662"; transcript_id "MSTRG.117662.375"; exon_number "4";
chr22	StringTie	exon	29278030	29278216	1000	+	.	gene_id "MSTRG.117662"; transcript_id "MSTRG.117662.375"; exon_number "5";
chr22	StringTie	exon	29282390	29282557	1000	+	.	gene_id "MSTRG.117662"; transcript_id "MSTRG.117662.375"; exon_number "6";
chr22	StringTie	exon	29286923	29287134	1000	+	.	gene_id "MSTRG.117662"; transcript_id "MSTRG.117662.375"; exon_number "7";
chr22	StringTie	exon	29288606	29288786	1000	+	.	gene_id "MSTRG.117662"; transcript_id "MSTRG.117662.375"; exon_number "8";
chr22	StringTie	exon	29291562	29291599	1000	+	.	gene_id "MSTRG.117662"; transcript_id "MSTRG.117662.375"; exon_number "9";
chr22	StringTie	exon	29292137	29292169	1000	+	.	gene_id "MSTRG.117662"; transcript_id "MSTRG.117662.375"; exon_number "10";
chr22	StringTie	exon	29292488	29292606	1000	+	.	gene_id "MSTRG.117662"; transcript_id "MSTRG.117662.375"; exon_number "11";
chr22	StringTie	exon	29296239	29296368	1000	+	.	gene_id "MSTRG.117662"; transcript_id "MSTRG.117662.375"; exon_number "12";
chr22	StringTie	exon	29297827	29297949	1000	+	.	gene_id "MSTRG.117662"; transcript_id "MSTRG.117662.375"; exon_number "13";
chr22	StringTie	exon	29298733	29298895	1000	+	.	gene_id "MSTRG.117662"; transcript_id "MSTRG.117662.375"; exon_number "14";
chr22	StringTie	exon	29299234	29299331	1000	+	.	gene_id "MSTRG.117662"; transcript_id "MSTRG.117662.375"; exon_number "15";
chr22	StringTie	exon	29299599	29299688	1000	+	.	gene_id "MSTRG.117662"; transcript_id "MSTRG.117662.375"; exon_number "16";
chr22	StringTie	exon	29299767	29299851	1000	+	.	gene_id "MSTRG.117662"; transcript_id "MSTRG.117662.375"; exon_number "17";
chr22	StringTie	exon	29300122	29300534	1000	+	.	gene_id "MSTRG.117662"; transcript_id "MSTRG.117662.375"; exon_number "18";
chr22	StringTie	transcript	29268237	29300525	1000	+	.	gene_id "MSTRG.117662"; transcript_id "MSTRG.117662.376";
chr22	StringTie	exon	29268237	29268349	1000	+	.	gene_id "MSTRG.117662"; transcript_id "MSTRG.117662.376"; exon_number "1";
chr22	StringTie	exon	29272216	29272252	1000	+	.	gene_id "MSTRG.117662"; transcript_id "MSTRG.117662.376"; exon_number "2";
chr22	StringTie	exon	29272380	29272431	1000	+	.	gene_id "MSTRG.117662"; transcript_id "MSTRG.117662.376"; exon_number "3";
chr22	StringTie	exon	29273738	29273864	1000	+	.	gene_id "MSTRG.117662"; transcript_id "MSTRG.117662.376"; exon_number "4";
chr22	StringTie	exon	29278030	29278216	1000	+	.	gene_id "MSTRG.117662"; transcript_id "MSTRG.117662.376"; exon_number "5";
chr22	StringTie	exon	29282390	29282557	1000	+	.	gene_id "MSTRG.117662"; transcript_id "MSTRG.117662.376"; exon_number "6";
chr22	StringTie	exon	29286923	29287134	1000	+	.	gene_id "MSTRG.117662"; transcript_id "MSTRG.117662.376"; exon_number "7";
chr22	StringTie	exon	29288606	29288786	1000	+	.	gene_id "MSTRG.117662"; transcript_id "MSTRG.117662.376"; exon_number "8";
chr22	StringTie	exon	29292137	29292169	1000	+	.	gene_id "MSTRG.117662"; transcript_id "MSTRG.117662.376"; exon_number "9";
chr22	StringTie	exon	29292488	29292606	1000	+	.	gene_id "MSTRG.117662"; transcript_id "MSTRG.117662.376"; exon_number "10";
chr22	StringTie	exon	29296239	29296349	1000	+	.	gene_id "MSTRG.117662"; transcript_id "MSTRG.117662.376"; exon_number "11";
chr22	StringTie	exon	29298781	29298895	1000	+	.	gene_id "MSTRG.117662"; transcript_id "MSTRG.117662.376"; exon_number "12";
chr22	StringTie	exon	29299195	29299280	1000	+	.	gene_id "MSTRG.117662"; transcript_id "MSTRG.117662.376"; exon_number "13";
chr22	StringTie	exon	29299599	29299851	1000	+	.	gene_id "MSTRG.117662"; transcript_id "MSTRG.117662.376"; exon_number "14";
chr22	StringTie	exon	29300122	29300525	1000	+	.	gene_id "MSTRG.117662"; transcript_id "MSTRG.117662.376"; exon_number "15";
chr22	StringTie	transcript	29268237	29300525	1000	+	.	gene_id "MSTRG.117662"; transcript_id "MSTRG.117662.377";
chr22	StringTie	exon	29268237	29268349	1000	+	.	gene_id "MSTRG.117662"; transcript_id "MSTRG.117662.377"; exon_number "1";
chr22	StringTie	exon	29272216	29272252	1000	+	.	gene_id "MSTRG.117662"; transcript_id "MSTRG.117662.377"; exon_number "2";
chr22	StringTie	exon	29272380	29272431	1000	+	.	gene_id "MSTRG.117662"; transcript_id "MSTRG.117662.377"; exon_number "3";
chr22	StringTie	exon	29273801	29273864	1000	+	.	gene_id "MSTRG.117662"; transcript_id "MSTRG.117662.377"; exon_number "4";
chr22	StringTie	exon	29278030	29278216	1000	+	.	gene_id "MSTRG.117662"; transcript_id "MSTRG.117662.377"; exon_number "5";
chr22	StringTie	exon	29282390	29282557	1000	+	.	gene_id "MSTRG.117662"; transcript_id "MSTRG.117662.377"; exon_number "6";
chr22	StringTie	exon	29286923	29287134	1000	+	.	gene_id "MSTRG.117662"; transcript_id "MSTRG.117662.377"; exon_number "7";
chr22	StringTie	exon	29288606	29292169	1000	+	.	gene_id "MSTRG.117662"; transcript_id "MSTRG.117662.377"; exon_number "8";
chr22	StringTie	exon	29292488	29292606	1000	+	.	gene_id "MSTRG.117662"; transcript_id "MSTRG.117662.377"; exon_number "9";
chr22	StringTie	exon	29296239	29296368	1000	+	.	gene_id "MSTRG.117662"; transcript_id "MSTRG.117662.377"; exon_number "10";
chr22	StringTie	exon	29297827	29297949	1000	+	.	gene_id "MSTRG.117662"; transcript_id "MSTRG.117662.377"; exon_number "11";
chr22	StringTie	exon	29298733	29299331	1000	+	.	gene_id "MSTRG.117662"; transcript_id "MSTRG.117662.377"; exon_number "12";
chr22	StringTie	exon	29299599	29299688	1000	+	.	gene_id "MSTRG.117662"; transcript_id "MSTRG.117662.377"; exon_number "13";
chr22	StringTie	exon	29299743	29299851	1000	+	.	gene_id "MSTRG.117662"; transcript_id "MSTRG.117662.377"; exon_number "14";
chr22	StringTie	exon	29300122	29300525	1000	+	.	gene_id "MSTRG.117662"; transcript_id "MSTRG.117662.377"; exon_number "15";
chr22	StringTie	transcript	29268237	29300522	1000	+	.	gene_id "MSTRG.117662"; transcript_id "MSTRG.117662.378";
chr22	StringTie	exon	29268237	29268349	1000	+	.	gene_id "MSTRG.117662"; transcript_id "MSTRG.117662.378"; exon_number "1";
chr22	StringTie	exon	29272216	29272252	1000	+	.	gene_id "MSTRG.117662"; transcript_id "MSTRG.117662.378"; exon_number "2";
chr22	StringTie	exon	29272380	29272431	1000	+	.	gene_id "MSTRG.117662"; transcript_id "MSTRG.117662.378"; exon_number "3";
chr22	StringTie	exon	29278131	29278216	1000	+	.	gene_id "MSTRG.117662"; transcript_id "MSTRG.117662.378"; exon_number "4";
chr22	StringTie	exon	29282390	29282557	1000	+	.	gene_id "MSTRG.117662"; transcript_id "MSTRG.117662.378"; exon_number "5";
chr22	StringTie	exon	29286923	29287134	1000	+	.	gene_id "MSTRG.117662"; transcript_id "MSTRG.117662.378"; exon_number "6";
chr22	StringTie	exon	29288606	29288786	1000	+	.	gene_id "MSTRG.117662"; transcript_id "MSTRG.117662.378"; exon_number "7";
chr22	StringTie	exon	29291562	29291599	1000	+	.	gene_id "MSTRG.117662"; transcript_id "MSTRG.117662.378"; exon_number "8";
chr22	StringTie	exon	29292137	29292169	1000	+	.	gene_id "MSTRG.117662"; transcript_id "MSTRG.117662.378"; exon_number "9";
chr22	StringTie	exon	29292488	29292606	1000	+	.	gene_id "MSTRG.117662"; transcript_id "MSTRG.117662.378"; exon_number "10";
chr22	StringTie	exon	29296239	29296368	1000	+	.	gene_id "MSTRG.117662"; transcript_id "MSTRG.117662.378"; exon_number "11";
chr22	StringTie	exon	29297833	29297949	1000	+	.	gene_id "MSTRG.117662"; transcript_id "MSTRG.117662.378"; exon_number "12";
chr22	StringTie	exon	29298733	29298895	1000	+	.	gene_id "MSTRG.117662"; transcript_id "MSTRG.117662.378"; exon_number "13";
chr22	StringTie	exon	29299234	29299331	1000	+	.	gene_id "MSTRG.117662"; transcript_id "MSTRG.117662.378"; exon_number "14";
chr22	StringTie	exon	29299599	29299851	1000	+	.	gene_id "MSTRG.117662"; transcript_id "MSTRG.117662.378"; exon_number "15";
chr22	StringTie	exon	29300122	29300522	1000	+	.	gene_id "MSTRG.117662"; transcript_id "MSTRG.117662.378"; exon_number "16";
chr22	StringTie	transcript	29268237	29300525	1000	+	.	gene_id "MSTRG.117662"; transcript_id "MSTRG.117662.379";
chr22	StringTie	exon	29268237	29268349	1000	+	.	gene_id "MSTRG.117662"; transcript_id "MSTRG.117662.379"; exon_number "1";
chr22	StringTie	exon	29272216	29272252	1000	+	.	gene_id "MSTRG.117662"; transcript_id "MSTRG.117662.379"; exon_number "2";
chr22	StringTie	exon	29272380	29272431	1000	+	.	gene_id "MSTRG.117662"; transcript_id "MSTRG.117662.379"; exon_number "3";
chr22	StringTie	exon	29273738	29273864	1000	+	.	gene_id "MSTRG.117662"; transcript_id "MSTRG.117662.379"; exon_number "4";
chr22	StringTie	exon	29278030	29278216	1000	+	.	gene_id "MSTRG.117662"; transcript_id "MSTRG.117662.379"; exon_number "5";
chr22	StringTie	exon	29282390	29282557	1000	+	.	gene_id "MSTRG.117662"; transcript_id "MSTRG.117662.379"; exon_number "6";
chr22	StringTie	exon	29286923	29287134	1000	+	.	gene_id "MSTRG.117662"; transcript_id "MSTRG.117662.379"; exon_number "7";
chr22	StringTie	exon	29288606	29288786	1000	+	.	gene_id "MSTRG.117662"; transcript_id "MSTRG.117662.379"; exon_number "8";
chr22	StringTie	exon	29292137	29292169	1000	+	.	gene_id "MSTRG.117662"; transcript_id "MSTRG.117662.379"; exon_number "9";
chr22	StringTie	exon	29292488	29292606	1000	+	.	gene_id "MSTRG.117662"; transcript_id "MSTRG.117662.379"; exon_number "10";
chr22	StringTie	exon	29296239	29296368	1000	+	.	gene_id "MSTRG.117662"; transcript_id "MSTRG.117662.379"; exon_number "11";
chr22	StringTie	exon	29297827	29297949	1000	+	.	gene_id "MSTRG.117662"; transcript_id "MSTRG.117662.379"; exon_number "12";
chr22	StringTie	exon	29298742	29298895	1000	+	.	gene_id "MSTRG.117662"; transcript_id "MSTRG.117662.379"; exon_number "13";
chr22	StringTie	exon	29299234	29299331	1000	+	.	gene_id "MSTRG.117662"; transcript_id "MSTRG.117662.379"; exon_number "14";
chr22	StringTie	exon	29299599	29299851	1000	+	.	gene_id "MSTRG.117662"; transcript_id "MSTRG.117662.379"; exon_number "15";
chr22	StringTie	exon	29300122	29300525	1000	+	.	gene_id "MSTRG.117662"; transcript_id "MSTRG.117662.379"; exon_number "16";
chr22	StringTie	transcript	29205484	29259606	1000	+	.	gene_id "MSTRG.117662"; transcript_id "MSTRG.117662.38";
chr22	StringTie	exon	29205484	29206139	1000	+	.	gene_id "MSTRG.117662"; transcript_id "MSTRG.117662.38"; exon_number "1";
chr22	StringTie	exon	29214926	29215039	1000	+	.	gene_id "MSTRG.117662"; transcript_id "MSTRG.117662.38"; exon_number "2";
chr22	StringTie	exon	29215527	29215630	1000	+	.	gene_id "MSTRG.117662"; transcript_id "MSTRG.117662.38"; exon_number "3";
chr22	StringTie	exon	29226490	29226551	1000	+	.	gene_id "MSTRG.117662"; transcript_id "MSTRG.117662.38"; exon_number "4";
chr22	StringTie	exon	29231020	29231140	1000	+	.	gene_id "MSTRG.117662"; transcript_id "MSTRG.117662.38"; exon_number "5";
chr22	StringTie	exon	29231458	29231508	1000	+	.	gene_id "MSTRG.117662"; transcript_id "MSTRG.117662.38"; exon_number "6";
chr22	StringTie	exon	29231593	29231682	1000	+	.	gene_id "MSTRG.117662"; transcript_id "MSTRG.117662.38"; exon_number "7";
chr22	StringTie	exon	29232256	29232402	1000	+	.	gene_id "MSTRG.117662"; transcript_id "MSTRG.117662.38"; exon_number "8";
chr22	StringTie	exon	29233379	29233468	1000	+	.	gene_id "MSTRG.117662"; transcript_id "MSTRG.117662.38"; exon_number "9";
chr22	StringTie	exon	29233614	29233666	1000	+	.	gene_id "MSTRG.117662"; transcript_id "MSTRG.117662.38"; exon_number "10";
chr22	StringTie	exon	29234137	29234199	1000	+	.	gene_id "MSTRG.117662"; transcript_id "MSTRG.117662.38"; exon_number "11";
chr22	StringTie	exon	29234305	29234349	1000	+	.	gene_id "MSTRG.117662"; transcript_id "MSTRG.117662.38"; exon_number "12";
chr22	StringTie	exon	29243445	29243489	1000	+	.	gene_id "MSTRG.117662"; transcript_id "MSTRG.117662.38"; exon_number "13";
chr22	StringTie	exon	29258817	29259606	1000	+	.	gene_id "MSTRG.117662"; transcript_id "MSTRG.117662.38"; exon_number "14";
chr22	StringTie	transcript	29268237	29300541	1000	+	.	gene_id "MSTRG.117662"; transcript_id "MSTRG.117662.380";
chr22	StringTie	exon	29268237	29268349	1000	+	.	gene_id "MSTRG.117662"; transcript_id "MSTRG.117662.380"; exon_number "1";
chr22	StringTie	exon	29272216	29272252	1000	+	.	gene_id "MSTRG.117662"; transcript_id "MSTRG.117662.380"; exon_number "2";
chr22	StringTie	exon	29272380	29272431	1000	+	.	gene_id "MSTRG.117662"; transcript_id "MSTRG.117662.380"; exon_number "3";
chr22	StringTie	exon	29273738	29273864	1000	+	.	gene_id "MSTRG.117662"; transcript_id "MSTRG.117662.380"; exon_number "4";
chr22	StringTie	exon	29278030	29278216	1000	+	.	gene_id "MSTRG.117662"; transcript_id "MSTRG.117662.380"; exon_number "5";
chr22	StringTie	exon	29282390	29282557	1000	+	.	gene_id "MSTRG.117662"; transcript_id "MSTRG.117662.380"; exon_number "6";
chr22	StringTie	exon	29286923	29287134	1000	+	.	gene_id "MSTRG.117662"; transcript_id "MSTRG.117662.380"; exon_number "7";
chr22	StringTie	exon	29288606	29288786	1000	+	.	gene_id "MSTRG.117662"; transcript_id "MSTRG.117662.380"; exon_number "8";
chr22	StringTie	exon	29292137	29292169	1000	+	.	gene_id "MSTRG.117662"; transcript_id "MSTRG.117662.380"; exon_number "9";
chr22	StringTie	exon	29292488	29292606	1000	+	.	gene_id "MSTRG.117662"; transcript_id "MSTRG.117662.380"; exon_number "10";
chr22	StringTie	exon	29296239	29296368	1000	+	.	gene_id "MSTRG.117662"; transcript_id "MSTRG.117662.380"; exon_number "11";
chr22	StringTie	exon	29297827	29297949	1000	+	.	gene_id "MSTRG.117662"; transcript_id "MSTRG.117662.380"; exon_number "12";
chr22	StringTie	exon	29298733	29298895	1000	+	.	gene_id "MSTRG.117662"; transcript_id "MSTRG.117662.380"; exon_number "13";
chr22	StringTie	exon	29299195	29299280	1000	+	.	gene_id "MSTRG.117662"; transcript_id "MSTRG.117662.380"; exon_number "14";
chr22	StringTie	exon	29299599	29299851	1000	+	.	gene_id "MSTRG.117662"; transcript_id "MSTRG.117662.380"; exon_number "15";
chr22	StringTie	exon	29300122	29300541	1000	+	.	gene_id "MSTRG.117662"; transcript_id "MSTRG.117662.380"; exon_number "16";
chr22	StringTie	transcript	29268237	29300531	1000	+	.	gene_id "MSTRG.117662"; transcript_id "MSTRG.117662.381";
chr22	StringTie	exon	29268237	29268349	1000	+	.	gene_id "MSTRG.117662"; transcript_id "MSTRG.117662.381"; exon_number "1";
chr22	StringTie	exon	29272216	29272252	1000	+	.	gene_id "MSTRG.117662"; transcript_id "MSTRG.117662.381"; exon_number "2";
chr22	StringTie	exon	29272380	29272431	1000	+	.	gene_id "MSTRG.117662"; transcript_id "MSTRG.117662.381"; exon_number "3";
chr22	StringTie	exon	29273801	29273864	1000	+	.	gene_id "MSTRG.117662"; transcript_id "MSTRG.117662.381"; exon_number "4";
chr22	StringTie	exon	29278030	29278216	1000	+	.	gene_id "MSTRG.117662"; transcript_id "MSTRG.117662.381"; exon_number "5";
chr22	StringTie	exon	29282390	29282557	1000	+	.	gene_id "MSTRG.117662"; transcript_id "MSTRG.117662.381"; exon_number "6";
chr22	StringTie	exon	29286923	29287134	1000	+	.	gene_id "MSTRG.117662"; transcript_id "MSTRG.117662.381"; exon_number "7";
chr22	StringTie	exon	29288606	29288786	1000	+	.	gene_id "MSTRG.117662"; transcript_id "MSTRG.117662.381"; exon_number "8";
chr22	StringTie	exon	29291562	29291599	1000	+	.	gene_id "MSTRG.117662"; transcript_id "MSTRG.117662.381"; exon_number "9";
chr22	StringTie	exon	29292137	29292169	1000	+	.	gene_id "MSTRG.117662"; transcript_id "MSTRG.117662.381"; exon_number "10";
chr22	StringTie	exon	29292488	29292606	1000	+	.	gene_id "MSTRG.117662"; transcript_id "MSTRG.117662.381"; exon_number "11";
chr22	StringTie	exon	29296239	29296368	1000	+	.	gene_id "MSTRG.117662"; transcript_id "MSTRG.117662.381"; exon_number "12";
chr22	StringTie	exon	29297827	29297949	1000	+	.	gene_id "MSTRG.117662"; transcript_id "MSTRG.117662.381"; exon_number "13";
chr22	StringTie	exon	29298733	29298895	1000	+	.	gene_id "MSTRG.117662"; transcript_id "MSTRG.117662.381"; exon_number "14";
chr22	StringTie	exon	29299195	29299280	1000	+	.	gene_id "MSTRG.117662"; transcript_id "MSTRG.117662.381"; exon_number "15";
chr22	StringTie	exon	29299599	29299851	1000	+	.	gene_id "MSTRG.117662"; transcript_id "MSTRG.117662.381"; exon_number "16";
chr22	StringTie	exon	29300122	29300531	1000	+	.	gene_id "MSTRG.117662"; transcript_id "MSTRG.117662.381"; exon_number "17";
chr22	StringTie	transcript	29268237	29300525	1000	+	.	gene_id "MSTRG.117662"; transcript_id "MSTRG.117662.382";
chr22	StringTie	exon	29268237	29268349	1000	+	.	gene_id "MSTRG.117662"; transcript_id "MSTRG.117662.382"; exon_number "1";
chr22	StringTie	exon	29272216	29272252	1000	+	.	gene_id "MSTRG.117662"; transcript_id "MSTRG.117662.382"; exon_number "2";
chr22	StringTie	exon	29272380	29272431	1000	+	.	gene_id "MSTRG.117662"; transcript_id "MSTRG.117662.382"; exon_number "3";
chr22	StringTie	exon	29273741	29273800	1000	+	.	gene_id "MSTRG.117662"; transcript_id "MSTRG.117662.382"; exon_number "4";
chr22	StringTie	exon	29278056	29278216	1000	+	.	gene_id "MSTRG.117662"; transcript_id "MSTRG.117662.382"; exon_number "5";
chr22	StringTie	exon	29282390	29282557	1000	+	.	gene_id "MSTRG.117662"; transcript_id "MSTRG.117662.382"; exon_number "6";
chr22	StringTie	exon	29286923	29287134	1000	+	.	gene_id "MSTRG.117662"; transcript_id "MSTRG.117662.382"; exon_number "7";
chr22	StringTie	exon	29288606	29288786	1000	+	.	gene_id "MSTRG.117662"; transcript_id "MSTRG.117662.382"; exon_number "8";
chr22	StringTie	exon	29291562	29291599	1000	+	.	gene_id "MSTRG.117662"; transcript_id "MSTRG.117662.382"; exon_number "9";
chr22	StringTie	exon	29292137	29292169	1000	+	.	gene_id "MSTRG.117662"; transcript_id "MSTRG.117662.382"; exon_number "10";
chr22	StringTie	exon	29292488	29292606	1000	+	.	gene_id "MSTRG.117662"; transcript_id "MSTRG.117662.382"; exon_number "11";
chr22	StringTie	exon	29296239	29296368	1000	+	.	gene_id "MSTRG.117662"; transcript_id "MSTRG.117662.382"; exon_number "12";
chr22	StringTie	exon	29297827	29297949	1000	+	.	gene_id "MSTRG.117662"; transcript_id "MSTRG.117662.382"; exon_number "13";
chr22	StringTie	exon	29298733	29298895	1000	+	.	gene_id "MSTRG.117662"; transcript_id "MSTRG.117662.382"; exon_number "14";
chr22	StringTie	exon	29299195	29299280	1000	+	.	gene_id "MSTRG.117662"; transcript_id "MSTRG.117662.382"; exon_number "15";
chr22	StringTie	exon	29299599	29299851	1000	+	.	gene_id "MSTRG.117662"; transcript_id "MSTRG.117662.382"; exon_number "16";
chr22	StringTie	exon	29300122	29300525	1000	+	.	gene_id "MSTRG.117662"; transcript_id "MSTRG.117662.382"; exon_number "17";
chr22	StringTie	transcript	29268237	29300525	1000	+	.	gene_id "MSTRG.117662"; transcript_id "MSTRG.117662.383";
chr22	StringTie	exon	29268237	29268349	1000	+	.	gene_id "MSTRG.117662"; transcript_id "MSTRG.117662.383"; exon_number "1";
chr22	StringTie	exon	29272216	29272252	1000	+	.	gene_id "MSTRG.117662"; transcript_id "MSTRG.117662.383"; exon_number "2";
chr22	StringTie	exon	29272380	29272431	1000	+	.	gene_id "MSTRG.117662"; transcript_id "MSTRG.117662.383"; exon_number "3";
chr22	StringTie	exon	29273741	29273800	1000	+	.	gene_id "MSTRG.117662"; transcript_id "MSTRG.117662.383"; exon_number "4";
chr22	StringTie	exon	29278056	29278216	1000	+	.	gene_id "MSTRG.117662"; transcript_id "MSTRG.117662.383"; exon_number "5";
chr22	StringTie	exon	29282390	29282557	1000	+	.	gene_id "MSTRG.117662"; transcript_id "MSTRG.117662.383"; exon_number "6";
chr22	StringTie	exon	29286923	29287134	1000	+	.	gene_id "MSTRG.117662"; transcript_id "MSTRG.117662.383"; exon_number "7";
chr22	StringTie	exon	29288606	29288786	1000	+	.	gene_id "MSTRG.117662"; transcript_id "MSTRG.117662.383"; exon_number "8";
chr22	StringTie	exon	29291565	29291599	1000	+	.	gene_id "MSTRG.117662"; transcript_id "MSTRG.117662.383"; exon_number "9";
chr22	StringTie	exon	29292137	29292169	1000	+	.	gene_id "MSTRG.117662"; transcript_id "MSTRG.117662.383"; exon_number "10";
chr22	StringTie	exon	29292488	29292606	1000	+	.	gene_id "MSTRG.117662"; transcript_id "MSTRG.117662.383"; exon_number "11";
chr22	StringTie	exon	29296239	29296368	1000	+	.	gene_id "MSTRG.117662"; transcript_id "MSTRG.117662.383"; exon_number "12";
chr22	StringTie	exon	29297827	29297949	1000	+	.	gene_id "MSTRG.117662"; transcript_id "MSTRG.117662.383"; exon_number "13";
chr22	StringTie	exon	29298733	29298895	1000	+	.	gene_id "MSTRG.117662"; transcript_id "MSTRG.117662.383"; exon_number "14";
chr22	StringTie	exon	29299234	29299331	1000	+	.	gene_id "MSTRG.117662"; transcript_id "MSTRG.117662.383"; exon_number "15";
chr22	StringTie	exon	29299599	29299851	1000	+	.	gene_id "MSTRG.117662"; transcript_id "MSTRG.117662.383"; exon_number "16";
chr22	StringTie	exon	29300122	29300525	1000	+	.	gene_id "MSTRG.117662"; transcript_id "MSTRG.117662.383"; exon_number "17";
chr22	StringTie	transcript	29268237	29300509	1000	+	.	gene_id "MSTRG.117662"; transcript_id "MSTRG.117662.384";
chr22	StringTie	exon	29268237	29268349	1000	+	.	gene_id "MSTRG.117662"; transcript_id "MSTRG.117662.384"; exon_number "1";
chr22	StringTie	exon	29272216	29272252	1000	+	.	gene_id "MSTRG.117662"; transcript_id "MSTRG.117662.384"; exon_number "2";
chr22	StringTie	exon	29272380	29272431	1000	+	.	gene_id "MSTRG.117662"; transcript_id "MSTRG.117662.384"; exon_number "3";
chr22	StringTie	exon	29273741	29273864	1000	+	.	gene_id "MSTRG.117662"; transcript_id "MSTRG.117662.384"; exon_number "4";
chr22	StringTie	exon	29278030	29278216	1000	+	.	gene_id "MSTRG.117662"; transcript_id "MSTRG.117662.384"; exon_number "5";
chr22	StringTie	exon	29282390	29282557	1000	+	.	gene_id "MSTRG.117662"; transcript_id "MSTRG.117662.384"; exon_number "6";
chr22	StringTie	exon	29286923	29287134	1000	+	.	gene_id "MSTRG.117662"; transcript_id "MSTRG.117662.384"; exon_number "7";
chr22	StringTie	exon	29288606	29288786	1000	+	.	gene_id "MSTRG.117662"; transcript_id "MSTRG.117662.384"; exon_number "8";
chr22	StringTie	exon	29292137	29292169	1000	+	.	gene_id "MSTRG.117662"; transcript_id "MSTRG.117662.384"; exon_number "9";
chr22	StringTie	exon	29292488	29292606	1000	+	.	gene_id "MSTRG.117662"; transcript_id "MSTRG.117662.384"; exon_number "10";
chr22	StringTie	exon	29296239	29296368	1000	+	.	gene_id "MSTRG.117662"; transcript_id "MSTRG.117662.384"; exon_number "11";
chr22	StringTie	exon	29297827	29297949	1000	+	.	gene_id "MSTRG.117662"; transcript_id "MSTRG.117662.384"; exon_number "12";
chr22	StringTie	exon	29298733	29298750	1000	+	.	gene_id "MSTRG.117662"; transcript_id "MSTRG.117662.384"; exon_number "13";
chr22	StringTie	exon	29298781	29298895	1000	+	.	gene_id "MSTRG.117662"; transcript_id "MSTRG.117662.384"; exon_number "14";
chr22	StringTie	exon	29299234	29299331	1000	+	.	gene_id "MSTRG.117662"; transcript_id "MSTRG.117662.384"; exon_number "15";
chr22	StringTie	exon	29299599	29299851	1000	+	.	gene_id "MSTRG.117662"; transcript_id "MSTRG.117662.384"; exon_number "16";
chr22	StringTie	exon	29300122	29300509	1000	+	.	gene_id "MSTRG.117662"; transcript_id "MSTRG.117662.384"; exon_number "17";
chr22	StringTie	transcript	29268237	29300525	1000	+	.	gene_id "MSTRG.117662"; transcript_id "MSTRG.117662.385";
chr22	StringTie	exon	29268237	29268349	1000	+	.	gene_id "MSTRG.117662"; transcript_id "MSTRG.117662.385"; exon_number "1";
chr22	StringTie	exon	29272216	29272252	1000	+	.	gene_id "MSTRG.117662"; transcript_id "MSTRG.117662.385"; exon_number "2";
chr22	StringTie	exon	29272380	29272431	1000	+	.	gene_id "MSTRG.117662"; transcript_id "MSTRG.117662.385"; exon_number "3";
chr22	StringTie	exon	29273738	29273864	1000	+	.	gene_id "MSTRG.117662"; transcript_id "MSTRG.117662.385"; exon_number "4";
chr22	StringTie	exon	29278030	29278216	1000	+	.	gene_id "MSTRG.117662"; transcript_id "MSTRG.117662.385"; exon_number "5";
chr22	StringTie	exon	29282390	29282557	1000	+	.	gene_id "MSTRG.117662"; transcript_id "MSTRG.117662.385"; exon_number "6";
chr22	StringTie	exon	29286923	29287134	1000	+	.	gene_id "MSTRG.117662"; transcript_id "MSTRG.117662.385"; exon_number "7";
chr22	StringTie	exon	29288987	29291599	1000	+	.	gene_id "MSTRG.117662"; transcript_id "MSTRG.117662.385"; exon_number "8";
chr22	StringTie	exon	29292137	29292169	1000	+	.	gene_id "MSTRG.117662"; transcript_id "MSTRG.117662.385"; exon_number "9";
chr22	StringTie	exon	29292488	29292606	1000	+	.	gene_id "MSTRG.117662"; transcript_id "MSTRG.117662.385"; exon_number "10";
chr22	StringTie	exon	29296239	29296368	1000	+	.	gene_id "MSTRG.117662"; transcript_id "MSTRG.117662.385"; exon_number "11";
chr22	StringTie	exon	29297827	29297949	1000	+	.	gene_id "MSTRG.117662"; transcript_id "MSTRG.117662.385"; exon_number "12";
chr22	StringTie	exon	29298733	29298895	1000	+	.	gene_id "MSTRG.117662"; transcript_id "MSTRG.117662.385"; exon_number "13";
chr22	StringTie	exon	29299234	29299331	1000	+	.	gene_id "MSTRG.117662"; transcript_id "MSTRG.117662.385"; exon_number "14";
chr22	StringTie	exon	29299599	29299646	1000	+	.	gene_id "MSTRG.117662"; transcript_id "MSTRG.117662.385"; exon_number "15";
chr22	StringTie	exon	29299689	29299851	1000	+	.	gene_id "MSTRG.117662"; transcript_id "MSTRG.117662.385"; exon_number "16";
chr22	StringTie	exon	29300122	29300525	1000	+	.	gene_id "MSTRG.117662"; transcript_id "MSTRG.117662.385"; exon_number "17";
chr22	StringTie	transcript	29268237	29300531	1000	+	.	gene_id "MSTRG.117662"; transcript_id "MSTRG.117662.386";
chr22	StringTie	exon	29268237	29268349	1000	+	.	gene_id "MSTRG.117662"; transcript_id "MSTRG.117662.386"; exon_number "1";
chr22	StringTie	exon	29272216	29272252	1000	+	.	gene_id "MSTRG.117662"; transcript_id "MSTRG.117662.386"; exon_number "2";
chr22	StringTie	exon	29272380	29272431	1000	+	.	gene_id "MSTRG.117662"; transcript_id "MSTRG.117662.386"; exon_number "3";
chr22	StringTie	exon	29273738	29273864	1000	+	.	gene_id "MSTRG.117662"; transcript_id "MSTRG.117662.386"; exon_number "4";
chr22	StringTie	exon	29278030	29278216	1000	+	.	gene_id "MSTRG.117662"; transcript_id "MSTRG.117662.386"; exon_number "5";
chr22	StringTie	exon	29282390	29282557	1000	+	.	gene_id "MSTRG.117662"; transcript_id "MSTRG.117662.386"; exon_number "6";
chr22	StringTie	exon	29286923	29287134	1000	+	.	gene_id "MSTRG.117662"; transcript_id "MSTRG.117662.386"; exon_number "7";
chr22	StringTie	exon	29288606	29288786	1000	+	.	gene_id "MSTRG.117662"; transcript_id "MSTRG.117662.386"; exon_number "8";
chr22	StringTie	exon	29291562	29291599	1000	+	.	gene_id "MSTRG.117662"; transcript_id "MSTRG.117662.386"; exon_number "9";
chr22	StringTie	exon	29292137	29292169	1000	+	.	gene_id "MSTRG.117662"; transcript_id "MSTRG.117662.386"; exon_number "10";
chr22	StringTie	exon	29292488	29292606	1000	+	.	gene_id "MSTRG.117662"; transcript_id "MSTRG.117662.386"; exon_number "11";
chr22	StringTie	exon	29296239	29296368	1000	+	.	gene_id "MSTRG.117662"; transcript_id "MSTRG.117662.386"; exon_number "12";
chr22	StringTie	exon	29297827	29297949	1000	+	.	gene_id "MSTRG.117662"; transcript_id "MSTRG.117662.386"; exon_number "13";
chr22	StringTie	exon	29298733	29298895	1000	+	.	gene_id "MSTRG.117662"; transcript_id "MSTRG.117662.386"; exon_number "14";
chr22	StringTie	exon	29299195	29299331	1000	+	.	gene_id "MSTRG.117662"; transcript_id "MSTRG.117662.386"; exon_number "15";
chr22	StringTie	exon	29299599	29299616	1000	+	.	gene_id "MSTRG.117662"; transcript_id "MSTRG.117662.386"; exon_number "16";
chr22	StringTie	exon	29299647	29299851	1000	+	.	gene_id "MSTRG.117662"; transcript_id "MSTRG.117662.386"; exon_number "17";
chr22	StringTie	exon	29300122	29300531	1000	+	.	gene_id "MSTRG.117662"; transcript_id "MSTRG.117662.386"; exon_number "18";
chr22	StringTie	transcript	29268237	29300531	1000	+	.	gene_id "MSTRG.117662"; transcript_id "MSTRG.117662.387";
chr22	StringTie	exon	29268237	29268349	1000	+	.	gene_id "MSTRG.117662"; transcript_id "MSTRG.117662.387"; exon_number "1";
chr22	StringTie	exon	29272216	29272252	1000	+	.	gene_id "MSTRG.117662"; transcript_id "MSTRG.117662.387"; exon_number "2";
chr22	StringTie	exon	29272380	29272431	1000	+	.	gene_id "MSTRG.117662"; transcript_id "MSTRG.117662.387"; exon_number "3";
chr22	StringTie	exon	29273801	29273864	1000	+	.	gene_id "MSTRG.117662"; transcript_id "MSTRG.117662.387"; exon_number "4";
chr22	StringTie	exon	29278030	29278216	1000	+	.	gene_id "MSTRG.117662"; transcript_id "MSTRG.117662.387"; exon_number "5";
chr22	StringTie	exon	29282390	29282557	1000	+	.	gene_id "MSTRG.117662"; transcript_id "MSTRG.117662.387"; exon_number "6";
chr22	StringTie	exon	29286923	29287134	1000	+	.	gene_id "MSTRG.117662"; transcript_id "MSTRG.117662.387"; exon_number "7";
chr22	StringTie	exon	29288606	29288786	1000	+	.	gene_id "MSTRG.117662"; transcript_id "MSTRG.117662.387"; exon_number "8";
chr22	StringTie	exon	29291562	29291599	1000	+	.	gene_id "MSTRG.117662"; transcript_id "MSTRG.117662.387"; exon_number "9";
chr22	StringTie	exon	29292137	29292169	1000	+	.	gene_id "MSTRG.117662"; transcript_id "MSTRG.117662.387"; exon_number "10";
chr22	StringTie	exon	29292488	29292606	1000	+	.	gene_id "MSTRG.117662"; transcript_id "MSTRG.117662.387"; exon_number "11";
chr22	StringTie	exon	29296239	29296368	1000	+	.	gene_id "MSTRG.117662"; transcript_id "MSTRG.117662.387"; exon_number "12";
chr22	StringTie	exon	29297827	29297949	1000	+	.	gene_id "MSTRG.117662"; transcript_id "MSTRG.117662.387"; exon_number "13";
chr22	StringTie	exon	29298733	29298895	1000	+	.	gene_id "MSTRG.117662"; transcript_id "MSTRG.117662.387"; exon_number "14";
chr22	StringTie	exon	29299234	29299331	1000	+	.	gene_id "MSTRG.117662"; transcript_id "MSTRG.117662.387"; exon_number "15";
chr22	StringTie	exon	29299599	29299673	1000	+	.	gene_id "MSTRG.117662"; transcript_id "MSTRG.117662.387"; exon_number "16";
chr22	StringTie	exon	29299710	29299851	1000	+	.	gene_id "MSTRG.117662"; transcript_id "MSTRG.117662.387"; exon_number "17";
chr22	StringTie	exon	29300122	29300531	1000	+	.	gene_id "MSTRG.117662"; transcript_id "MSTRG.117662.387"; exon_number "18";
chr22	StringTie	transcript	29268237	29300525	1000	+	.	gene_id "MSTRG.117662"; transcript_id "MSTRG.117662.388";
chr22	StringTie	exon	29268237	29268349	1000	+	.	gene_id "MSTRG.117662"; transcript_id "MSTRG.117662.388"; exon_number "1";
chr22	StringTie	exon	29272216	29272252	1000	+	.	gene_id "MSTRG.117662"; transcript_id "MSTRG.117662.388"; exon_number "2";
chr22	StringTie	exon	29272380	29272431	1000	+	.	gene_id "MSTRG.117662"; transcript_id "MSTRG.117662.388"; exon_number "3";
chr22	StringTie	exon	29273741	29273864	1000	+	.	gene_id "MSTRG.117662"; transcript_id "MSTRG.117662.388"; exon_number "4";
chr22	StringTie	exon	29278030	29278216	1000	+	.	gene_id "MSTRG.117662"; transcript_id "MSTRG.117662.388"; exon_number "5";
chr22	StringTie	exon	29282390	29282557	1000	+	.	gene_id "MSTRG.117662"; transcript_id "MSTRG.117662.388"; exon_number "6";
chr22	StringTie	exon	29286923	29287134	1000	+	.	gene_id "MSTRG.117662"; transcript_id "MSTRG.117662.388"; exon_number "7";
chr22	StringTie	exon	29288606	29288786	1000	+	.	gene_id "MSTRG.117662"; transcript_id "MSTRG.117662.388"; exon_number "8";
chr22	StringTie	exon	29291562	29291599	1000	+	.	gene_id "MSTRG.117662"; transcript_id "MSTRG.117662.388"; exon_number "9";
chr22	StringTie	exon	29292137	29292169	1000	+	.	gene_id "MSTRG.117662"; transcript_id "MSTRG.117662.388"; exon_number "10";
chr22	StringTie	exon	29292488	29292606	1000	+	.	gene_id "MSTRG.117662"; transcript_id "MSTRG.117662.388"; exon_number "11";
chr22	StringTie	exon	29296239	29296368	1000	+	.	gene_id "MSTRG.117662"; transcript_id "MSTRG.117662.388"; exon_number "12";
chr22	StringTie	exon	29297833	29297949	1000	+	.	gene_id "MSTRG.117662"; transcript_id "MSTRG.117662.388"; exon_number "13";
chr22	StringTie	exon	29298733	29298895	1000	+	.	gene_id "MSTRG.117662"; transcript_id "MSTRG.117662.388"; exon_number "14";
chr22	StringTie	exon	29299234	29299331	1000	+	.	gene_id "MSTRG.117662"; transcript_id "MSTRG.117662.388"; exon_number "15";
chr22	StringTie	exon	29299599	29299851	1000	+	.	gene_id "MSTRG.117662"; transcript_id "MSTRG.117662.388"; exon_number "16";
chr22	StringTie	exon	29300122	29300240	1000	+	.	gene_id "MSTRG.117662"; transcript_id "MSTRG.117662.388"; exon_number "17";
chr22	StringTie	exon	29300324	29300525	1000	+	.	gene_id "MSTRG.117662"; transcript_id "MSTRG.117662.388"; exon_number "18";
chr22	StringTie	transcript	29268238	29300525	1000	+	.	gene_id "MSTRG.117662"; transcript_id "MSTRG.117662.389";
chr22	StringTie	exon	29268238	29268349	1000	+	.	gene_id "MSTRG.117662"; transcript_id "MSTRG.117662.389"; exon_number "1";
chr22	StringTie	exon	29272216	29272252	1000	+	.	gene_id "MSTRG.117662"; transcript_id "MSTRG.117662.389"; exon_number "2";
chr22	StringTie	exon	29272380	29272431	1000	+	.	gene_id "MSTRG.117662"; transcript_id "MSTRG.117662.389"; exon_number "3";
chr22	StringTie	exon	29273741	29273864	1000	+	.	gene_id "MSTRG.117662"; transcript_id "MSTRG.117662.389"; exon_number "4";
chr22	StringTie	exon	29278030	29278216	1000	+	.	gene_id "MSTRG.117662"; transcript_id "MSTRG.117662.389"; exon_number "5";
chr22	StringTie	exon	29282390	29282557	1000	+	.	gene_id "MSTRG.117662"; transcript_id "MSTRG.117662.389"; exon_number "6";
chr22	StringTie	exon	29286923	29287134	1000	+	.	gene_id "MSTRG.117662"; transcript_id "MSTRG.117662.389"; exon_number "7";
chr22	StringTie	exon	29288606	29288786	1000	+	.	gene_id "MSTRG.117662"; transcript_id "MSTRG.117662.389"; exon_number "8";
chr22	StringTie	exon	29291562	29291599	1000	+	.	gene_id "MSTRG.117662"; transcript_id "MSTRG.117662.389"; exon_number "9";
chr22	StringTie	exon	29292137	29292169	1000	+	.	gene_id "MSTRG.117662"; transcript_id "MSTRG.117662.389"; exon_number "10";
chr22	StringTie	exon	29292488	29292606	1000	+	.	gene_id "MSTRG.117662"; transcript_id "MSTRG.117662.389"; exon_number "11";
chr22	StringTie	exon	29296239	29296368	1000	+	.	gene_id "MSTRG.117662"; transcript_id "MSTRG.117662.389"; exon_number "12";
chr22	StringTie	exon	29297827	29297949	1000	+	.	gene_id "MSTRG.117662"; transcript_id "MSTRG.117662.389"; exon_number "13";
chr22	StringTie	exon	29298733	29298895	1000	+	.	gene_id "MSTRG.117662"; transcript_id "MSTRG.117662.389"; exon_number "14";
chr22	StringTie	exon	29299234	29299331	1000	+	.	gene_id "MSTRG.117662"; transcript_id "MSTRG.117662.389"; exon_number "15";
chr22	StringTie	exon	29299599	29299742	1000	+	.	gene_id "MSTRG.117662"; transcript_id "MSTRG.117662.389"; exon_number "16";
chr22	StringTie	exon	29299767	29299851	1000	+	.	gene_id "MSTRG.117662"; transcript_id "MSTRG.117662.389"; exon_number "17";
chr22	StringTie	exon	29300122	29300525	1000	+	.	gene_id "MSTRG.117662"; transcript_id "MSTRG.117662.389"; exon_number "18";
chr22	StringTie	transcript	29205495	29264039	1000	+	.	gene_id "MSTRG.117662"; transcript_id "MSTRG.117662.39";
chr22	StringTie	exon	29205495	29206139	1000	+	.	gene_id "MSTRG.117662"; transcript_id "MSTRG.117662.39"; exon_number "1";
chr22	StringTie	exon	29214926	29215039	1000	+	.	gene_id "MSTRG.117662"; transcript_id "MSTRG.117662.39"; exon_number "2";
chr22	StringTie	exon	29215533	29215630	1000	+	.	gene_id "MSTRG.117662"; transcript_id "MSTRG.117662.39"; exon_number "3";
chr22	StringTie	exon	29226490	29226551	1000	+	.	gene_id "MSTRG.117662"; transcript_id "MSTRG.117662.39"; exon_number "4";
chr22	StringTie	exon	29231020	29231140	1000	+	.	gene_id "MSTRG.117662"; transcript_id "MSTRG.117662.39"; exon_number "5";
chr22	StringTie	exon	29231458	29231508	1000	+	.	gene_id "MSTRG.117662"; transcript_id "MSTRG.117662.39"; exon_number "6";
chr22	StringTie	exon	29231593	29231682	1000	+	.	gene_id "MSTRG.117662"; transcript_id "MSTRG.117662.39"; exon_number "7";
chr22	StringTie	exon	29232256	29232402	1000	+	.	gene_id "MSTRG.117662"; transcript_id "MSTRG.117662.39"; exon_number "8";
chr22	StringTie	exon	29233379	29233468	1000	+	.	gene_id "MSTRG.117662"; transcript_id "MSTRG.117662.39"; exon_number "9";
chr22	StringTie	exon	29233614	29233666	1000	+	.	gene_id "MSTRG.117662"; transcript_id "MSTRG.117662.39"; exon_number "10";
chr22	StringTie	exon	29234137	29234199	1000	+	.	gene_id "MSTRG.117662"; transcript_id "MSTRG.117662.39"; exon_number "11";
chr22	StringTie	exon	29234305	29234349	1000	+	.	gene_id "MSTRG.117662"; transcript_id "MSTRG.117662.39"; exon_number "12";
chr22	StringTie	exon	29243445	29243489	1000	+	.	gene_id "MSTRG.117662"; transcript_id "MSTRG.117662.39"; exon_number "13";
chr22	StringTie	exon	29254203	29254287	1000	+	.	gene_id "MSTRG.117662"; transcript_id "MSTRG.117662.39"; exon_number "14";
chr22	StringTie	exon	29255271	29255361	1000	+	.	gene_id "MSTRG.117662"; transcript_id "MSTRG.117662.39"; exon_number "15";
chr22	StringTie	exon	29258817	29259077	1000	+	.	gene_id "MSTRG.117662"; transcript_id "MSTRG.117662.39"; exon_number "16";
chr22	StringTie	exon	29260331	29260511	1000	+	.	gene_id "MSTRG.117662"; transcript_id "MSTRG.117662.39"; exon_number "17";
chr22	StringTie	exon	29260715	29261296	1000	+	.	gene_id "MSTRG.117662"; transcript_id "MSTRG.117662.39"; exon_number "18";
chr22	StringTie	exon	29261844	29263745	1000	+	.	gene_id "MSTRG.117662"; transcript_id "MSTRG.117662.39"; exon_number "19";
chr22	StringTie	exon	29263842	29264039	1000	+	.	gene_id "MSTRG.117662"; transcript_id "MSTRG.117662.39"; exon_number "20";
chr22	StringTie	transcript	29268238	29300554	1000	+	.	gene_id "MSTRG.117662"; transcript_id "MSTRG.117662.390";
chr22	StringTie	exon	29268238	29268349	1000	+	.	gene_id "MSTRG.117662"; transcript_id "MSTRG.117662.390"; exon_number "1";
chr22	StringTie	exon	29272216	29272252	1000	+	.	gene_id "MSTRG.117662"; transcript_id "MSTRG.117662.390"; exon_number "2";
chr22	StringTie	exon	29272380	29272431	1000	+	.	gene_id "MSTRG.117662"; transcript_id "MSTRG.117662.390"; exon_number "3";
chr22	StringTie	exon	29273741	29273864	1000	+	.	gene_id "MSTRG.117662"; transcript_id "MSTRG.117662.390"; exon_number "4";
chr22	StringTie	exon	29278030	29278216	1000	+	.	gene_id "MSTRG.117662"; transcript_id "MSTRG.117662.390"; exon_number "5";
chr22	StringTie	exon	29282390	29282557	1000	+	.	gene_id "MSTRG.117662"; transcript_id "MSTRG.117662.390"; exon_number "6";
chr22	StringTie	exon	29286923	29287134	1000	+	.	gene_id "MSTRG.117662"; transcript_id "MSTRG.117662.390"; exon_number "7";
chr22	StringTie	exon	29288606	29288786	1000	+	.	gene_id "MSTRG.117662"; transcript_id "MSTRG.117662.390"; exon_number "8";
chr22	StringTie	exon	29291562	29291599	1000	+	.	gene_id "MSTRG.117662"; transcript_id "MSTRG.117662.390"; exon_number "9";
chr22	StringTie	exon	29292137	29292169	1000	+	.	gene_id "MSTRG.117662"; transcript_id "MSTRG.117662.390"; exon_number "10";
chr22	StringTie	exon	29292500	29292606	1000	+	.	gene_id "MSTRG.117662"; transcript_id "MSTRG.117662.390"; exon_number "11";
chr22	StringTie	exon	29296239	29296368	1000	+	.	gene_id "MSTRG.117662"; transcript_id "MSTRG.117662.390"; exon_number "12";
chr22	StringTie	exon	29297827	29297949	1000	+	.	gene_id "MSTRG.117662"; transcript_id "MSTRG.117662.390"; exon_number "13";
chr22	StringTie	exon	29298733	29298895	1000	+	.	gene_id "MSTRG.117662"; transcript_id "MSTRG.117662.390"; exon_number "14";
chr22	StringTie	exon	29299234	29299331	1000	+	.	gene_id "MSTRG.117662"; transcript_id "MSTRG.117662.390"; exon_number "15";
chr22	StringTie	exon	29299599	29299851	1000	+	.	gene_id "MSTRG.117662"; transcript_id "MSTRG.117662.390"; exon_number "16";
chr22	StringTie	exon	29300122	29300554	1000	+	.	gene_id "MSTRG.117662"; transcript_id "MSTRG.117662.390"; exon_number "17";
chr22	StringTie	transcript	29268238	29300536	1000	+	.	gene_id "MSTRG.117662"; transcript_id "MSTRG.117662.391";
chr22	StringTie	exon	29268238	29268349	1000	+	.	gene_id "MSTRG.117662"; transcript_id "MSTRG.117662.391"; exon_number "1";
chr22	StringTie	exon	29272216	29272252	1000	+	.	gene_id "MSTRG.117662"; transcript_id "MSTRG.117662.391"; exon_number "2";
chr22	StringTie	exon	29272380	29272431	1000	+	.	gene_id "MSTRG.117662"; transcript_id "MSTRG.117662.391"; exon_number "3";
chr22	StringTie	exon	29273738	29273864	1000	+	.	gene_id "MSTRG.117662"; transcript_id "MSTRG.117662.391"; exon_number "4";
chr22	StringTie	exon	29278030	29278216	1000	+	.	gene_id "MSTRG.117662"; transcript_id "MSTRG.117662.391"; exon_number "5";
chr22	StringTie	exon	29282390	29282557	1000	+	.	gene_id "MSTRG.117662"; transcript_id "MSTRG.117662.391"; exon_number "6";
chr22	StringTie	exon	29286923	29287134	1000	+	.	gene_id "MSTRG.117662"; transcript_id "MSTRG.117662.391"; exon_number "7";
chr22	StringTie	exon	29288606	29291599	1000	+	.	gene_id "MSTRG.117662"; transcript_id "MSTRG.117662.391"; exon_number "8";
chr22	StringTie	exon	29292137	29292169	1000	+	.	gene_id "MSTRG.117662"; transcript_id "MSTRG.117662.391"; exon_number "9";
chr22	StringTie	exon	29292488	29292606	1000	+	.	gene_id "MSTRG.117662"; transcript_id "MSTRG.117662.391"; exon_number "10";
chr22	StringTie	exon	29296239	29296368	1000	+	.	gene_id "MSTRG.117662"; transcript_id "MSTRG.117662.391"; exon_number "11";
chr22	StringTie	exon	29297827	29297949	1000	+	.	gene_id "MSTRG.117662"; transcript_id "MSTRG.117662.391"; exon_number "12";
chr22	StringTie	exon	29298742	29298895	1000	+	.	gene_id "MSTRG.117662"; transcript_id "MSTRG.117662.391"; exon_number "13";
chr22	StringTie	exon	29299234	29299331	1000	+	.	gene_id "MSTRG.117662"; transcript_id "MSTRG.117662.391"; exon_number "14";
chr22	StringTie	exon	29299599	29299851	1000	+	.	gene_id "MSTRG.117662"; transcript_id "MSTRG.117662.391"; exon_number "15";
chr22	StringTie	exon	29300122	29300536	1000	+	.	gene_id "MSTRG.117662"; transcript_id "MSTRG.117662.391"; exon_number "16";
chr22	StringTie	transcript	29268238	29300525	1000	+	.	gene_id "MSTRG.117662"; transcript_id "MSTRG.117662.392";
chr22	StringTie	exon	29268238	29268349	1000	+	.	gene_id "MSTRG.117662"; transcript_id "MSTRG.117662.392"; exon_number "1";
chr22	StringTie	exon	29272216	29272252	1000	+	.	gene_id "MSTRG.117662"; transcript_id "MSTRG.117662.392"; exon_number "2";
chr22	StringTie	exon	29272380	29272431	1000	+	.	gene_id "MSTRG.117662"; transcript_id "MSTRG.117662.392"; exon_number "3";
chr22	StringTie	exon	29273738	29273864	1000	+	.	gene_id "MSTRG.117662"; transcript_id "MSTRG.117662.392"; exon_number "4";
chr22	StringTie	exon	29278030	29278216	1000	+	.	gene_id "MSTRG.117662"; transcript_id "MSTRG.117662.392"; exon_number "5";
chr22	StringTie	exon	29282390	29282557	1000	+	.	gene_id "MSTRG.117662"; transcript_id "MSTRG.117662.392"; exon_number "6";
chr22	StringTie	exon	29286923	29287134	1000	+	.	gene_id "MSTRG.117662"; transcript_id "MSTRG.117662.392"; exon_number "7";
chr22	StringTie	exon	29288606	29292169	1000	+	.	gene_id "MSTRG.117662"; transcript_id "MSTRG.117662.392"; exon_number "8";
chr22	StringTie	exon	29292488	29292606	1000	+	.	gene_id "MSTRG.117662"; transcript_id "MSTRG.117662.392"; exon_number "9";
chr22	StringTie	exon	29296239	29296368	1000	+	.	gene_id "MSTRG.117662"; transcript_id "MSTRG.117662.392"; exon_number "10";
chr22	StringTie	exon	29297827	29297948	1000	+	.	gene_id "MSTRG.117662"; transcript_id "MSTRG.117662.392"; exon_number "11";
chr22	StringTie	exon	29298729	29298895	1000	+	.	gene_id "MSTRG.117662"; transcript_id "MSTRG.117662.392"; exon_number "12";
chr22	StringTie	exon	29299234	29299331	1000	+	.	gene_id "MSTRG.117662"; transcript_id "MSTRG.117662.392"; exon_number "13";
chr22	StringTie	exon	29299599	29299851	1000	+	.	gene_id "MSTRG.117662"; transcript_id "MSTRG.117662.392"; exon_number "14";
chr22	StringTie	exon	29300122	29300525	1000	+	.	gene_id "MSTRG.117662"; transcript_id "MSTRG.117662.392"; exon_number "15";
chr22	StringTie	transcript	29268238	29300525	1000	+	.	gene_id "MSTRG.117662"; transcript_id "MSTRG.117662.393";
chr22	StringTie	exon	29268238	29268349	1000	+	.	gene_id "MSTRG.117662"; transcript_id "MSTRG.117662.393"; exon_number "1";
chr22	StringTie	exon	29272216	29272252	1000	+	.	gene_id "MSTRG.117662"; transcript_id "MSTRG.117662.393"; exon_number "2";
chr22	StringTie	exon	29272380	29272431	1000	+	.	gene_id "MSTRG.117662"; transcript_id "MSTRG.117662.393"; exon_number "3";
chr22	StringTie	exon	29273741	29273864	1000	+	.	gene_id "MSTRG.117662"; transcript_id "MSTRG.117662.393"; exon_number "4";
chr22	StringTie	exon	29278030	29278216	1000	+	.	gene_id "MSTRG.117662"; transcript_id "MSTRG.117662.393"; exon_number "5";
chr22	StringTie	exon	29282390	29282557	1000	+	.	gene_id "MSTRG.117662"; transcript_id "MSTRG.117662.393"; exon_number "6";
chr22	StringTie	exon	29286923	29287134	1000	+	.	gene_id "MSTRG.117662"; transcript_id "MSTRG.117662.393"; exon_number "7";
chr22	StringTie	exon	29288606	29288786	1000	+	.	gene_id "MSTRG.117662"; transcript_id "MSTRG.117662.393"; exon_number "8";
chr22	StringTie	exon	29291562	29291599	1000	+	.	gene_id "MSTRG.117662"; transcript_id "MSTRG.117662.393"; exon_number "9";
chr22	StringTie	exon	29292137	29292169	1000	+	.	gene_id "MSTRG.117662"; transcript_id "MSTRG.117662.393"; exon_number "10";
chr22	StringTie	exon	29292488	29292606	1000	+	.	gene_id "MSTRG.117662"; transcript_id "MSTRG.117662.393"; exon_number "11";
chr22	StringTie	exon	29296239	29296368	1000	+	.	gene_id "MSTRG.117662"; transcript_id "MSTRG.117662.393"; exon_number "12";
chr22	StringTie	exon	29297827	29297948	1000	+	.	gene_id "MSTRG.117662"; transcript_id "MSTRG.117662.393"; exon_number "13";
chr22	StringTie	exon	29298729	29298895	1000	+	.	gene_id "MSTRG.117662"; transcript_id "MSTRG.117662.393"; exon_number "14";
chr22	StringTie	exon	29299234	29299331	1000	+	.	gene_id "MSTRG.117662"; transcript_id "MSTRG.117662.393"; exon_number "15";
chr22	StringTie	exon	29299599	29299851	1000	+	.	gene_id "MSTRG.117662"; transcript_id "MSTRG.117662.393"; exon_number "16";
chr22	StringTie	exon	29300122	29300525	1000	+	.	gene_id "MSTRG.117662"; transcript_id "MSTRG.117662.393"; exon_number "17";
chr22	StringTie	transcript	29268238	29300615	1000	+	.	gene_id "MSTRG.117662"; transcript_id "MSTRG.117662.394";
chr22	StringTie	exon	29268238	29268349	1000	+	.	gene_id "MSTRG.117662"; transcript_id "MSTRG.117662.394"; exon_number "1";
chr22	StringTie	exon	29272216	29272252	1000	+	.	gene_id "MSTRG.117662"; transcript_id "MSTRG.117662.394"; exon_number "2";
chr22	StringTie	exon	29272380	29272431	1000	+	.	gene_id "MSTRG.117662"; transcript_id "MSTRG.117662.394"; exon_number "3";
chr22	StringTie	exon	29278131	29278216	1000	+	.	gene_id "MSTRG.117662"; transcript_id "MSTRG.117662.394"; exon_number "4";
chr22	StringTie	exon	29282390	29282557	1000	+	.	gene_id "MSTRG.117662"; transcript_id "MSTRG.117662.394"; exon_number "5";
chr22	StringTie	exon	29286923	29287134	1000	+	.	gene_id "MSTRG.117662"; transcript_id "MSTRG.117662.394"; exon_number "6";
chr22	StringTie	exon	29288606	29288743	1000	+	.	gene_id "MSTRG.117662"; transcript_id "MSTRG.117662.394"; exon_number "7";
chr22	StringTie	exon	29288768	29288786	1000	+	.	gene_id "MSTRG.117662"; transcript_id "MSTRG.117662.394"; exon_number "8";
chr22	StringTie	exon	29291562	29291599	1000	+	.	gene_id "MSTRG.117662"; transcript_id "MSTRG.117662.394"; exon_number "9";
chr22	StringTie	exon	29292137	29292169	1000	+	.	gene_id "MSTRG.117662"; transcript_id "MSTRG.117662.394"; exon_number "10";
chr22	StringTie	exon	29292488	29292606	1000	+	.	gene_id "MSTRG.117662"; transcript_id "MSTRG.117662.394"; exon_number "11";
chr22	StringTie	exon	29296239	29296368	1000	+	.	gene_id "MSTRG.117662"; transcript_id "MSTRG.117662.394"; exon_number "12";
chr22	StringTie	exon	29297827	29297949	1000	+	.	gene_id "MSTRG.117662"; transcript_id "MSTRG.117662.394"; exon_number "13";
chr22	StringTie	exon	29298733	29298895	1000	+	.	gene_id "MSTRG.117662"; transcript_id "MSTRG.117662.394"; exon_number "14";
chr22	StringTie	exon	29299234	29299331	1000	+	.	gene_id "MSTRG.117662"; transcript_id "MSTRG.117662.394"; exon_number "15";
chr22	StringTie	exon	29299599	29299851	1000	+	.	gene_id "MSTRG.117662"; transcript_id "MSTRG.117662.394"; exon_number "16";
chr22	StringTie	exon	29300122	29300615	1000	+	.	gene_id "MSTRG.117662"; transcript_id "MSTRG.117662.394"; exon_number "17";
chr22	StringTie	transcript	29268239	29300532	1000	+	.	gene_id "MSTRG.117662"; transcript_id "MSTRG.117662.395";
chr22	StringTie	exon	29268239	29268349	1000	+	.	gene_id "MSTRG.117662"; transcript_id "MSTRG.117662.395"; exon_number "1";
chr22	StringTie	exon	29272216	29272252	1000	+	.	gene_id "MSTRG.117662"; transcript_id "MSTRG.117662.395"; exon_number "2";
chr22	StringTie	exon	29272380	29272431	1000	+	.	gene_id "MSTRG.117662"; transcript_id "MSTRG.117662.395"; exon_number "3";
chr22	StringTie	exon	29273741	29273864	1000	+	.	gene_id "MSTRG.117662"; transcript_id "MSTRG.117662.395"; exon_number "4";
chr22	StringTie	exon	29278030	29278216	1000	+	.	gene_id "MSTRG.117662"; transcript_id "MSTRG.117662.395"; exon_number "5";
chr22	StringTie	exon	29282390	29282557	1000	+	.	gene_id "MSTRG.117662"; transcript_id "MSTRG.117662.395"; exon_number "6";
chr22	StringTie	exon	29286923	29288503	1000	+	.	gene_id "MSTRG.117662"; transcript_id "MSTRG.117662.395"; exon_number "7";
chr22	StringTie	exon	29288606	29288786	1000	+	.	gene_id "MSTRG.117662"; transcript_id "MSTRG.117662.395"; exon_number "8";
chr22	StringTie	exon	29291562	29291599	1000	+	.	gene_id "MSTRG.117662"; transcript_id "MSTRG.117662.395"; exon_number "9";
chr22	StringTie	exon	29292137	29292169	1000	+	.	gene_id "MSTRG.117662"; transcript_id "MSTRG.117662.395"; exon_number "10";
chr22	StringTie	exon	29292488	29292606	1000	+	.	gene_id "MSTRG.117662"; transcript_id "MSTRG.117662.395"; exon_number "11";
chr22	StringTie	exon	29296239	29296368	1000	+	.	gene_id "MSTRG.117662"; transcript_id "MSTRG.117662.395"; exon_number "12";
chr22	StringTie	exon	29297827	29297949	1000	+	.	gene_id "MSTRG.117662"; transcript_id "MSTRG.117662.395"; exon_number "13";
chr22	StringTie	exon	29298733	29298895	1000	+	.	gene_id "MSTRG.117662"; transcript_id "MSTRG.117662.395"; exon_number "14";
chr22	StringTie	exon	29299234	29299331	1000	+	.	gene_id "MSTRG.117662"; transcript_id "MSTRG.117662.395"; exon_number "15";
chr22	StringTie	exon	29299599	29299851	1000	+	.	gene_id "MSTRG.117662"; transcript_id "MSTRG.117662.395"; exon_number "16";
chr22	StringTie	exon	29300122	29300532	1000	+	.	gene_id "MSTRG.117662"; transcript_id "MSTRG.117662.395"; exon_number "17";
chr22	StringTie	transcript	29268239	29300525	1000	+	.	gene_id "MSTRG.117662"; transcript_id "MSTRG.117662.396";
chr22	StringTie	exon	29268239	29268349	1000	+	.	gene_id "MSTRG.117662"; transcript_id "MSTRG.117662.396"; exon_number "1";
chr22	StringTie	exon	29272216	29272252	1000	+	.	gene_id "MSTRG.117662"; transcript_id "MSTRG.117662.396"; exon_number "2";
chr22	StringTie	exon	29272380	29272431	1000	+	.	gene_id "MSTRG.117662"; transcript_id "MSTRG.117662.396"; exon_number "3";
chr22	StringTie	exon	29273741	29273864	1000	+	.	gene_id "MSTRG.117662"; transcript_id "MSTRG.117662.396"; exon_number "4";
chr22	StringTie	exon	29278030	29278216	1000	+	.	gene_id "MSTRG.117662"; transcript_id "MSTRG.117662.396"; exon_number "5";
chr22	StringTie	exon	29282390	29282557	1000	+	.	gene_id "MSTRG.117662"; transcript_id "MSTRG.117662.396"; exon_number "6";
chr22	StringTie	exon	29286923	29287134	1000	+	.	gene_id "MSTRG.117662"; transcript_id "MSTRG.117662.396"; exon_number "7";
chr22	StringTie	exon	29288606	29288743	1000	+	.	gene_id "MSTRG.117662"; transcript_id "MSTRG.117662.396"; exon_number "8";
chr22	StringTie	exon	29288768	29288786	1000	+	.	gene_id "MSTRG.117662"; transcript_id "MSTRG.117662.396"; exon_number "9";
chr22	StringTie	exon	29291562	29291599	1000	+	.	gene_id "MSTRG.117662"; transcript_id "MSTRG.117662.396"; exon_number "10";
chr22	StringTie	exon	29292137	29292169	1000	+	.	gene_id "MSTRG.117662"; transcript_id "MSTRG.117662.396"; exon_number "11";
chr22	StringTie	exon	29292488	29292606	1000	+	.	gene_id "MSTRG.117662"; transcript_id "MSTRG.117662.396"; exon_number "12";
chr22	StringTie	exon	29296239	29296368	1000	+	.	gene_id "MSTRG.117662"; transcript_id "MSTRG.117662.396"; exon_number "13";
chr22	StringTie	exon	29297827	29297949	1000	+	.	gene_id "MSTRG.117662"; transcript_id "MSTRG.117662.396"; exon_number "14";
chr22	StringTie	exon	29298751	29298895	1000	+	.	gene_id "MSTRG.117662"; transcript_id "MSTRG.117662.396"; exon_number "15";
chr22	StringTie	exon	29299234	29299331	1000	+	.	gene_id "MSTRG.117662"; transcript_id "MSTRG.117662.396"; exon_number "16";
chr22	StringTie	exon	29299599	29299851	1000	+	.	gene_id "MSTRG.117662"; transcript_id "MSTRG.117662.396"; exon_number "17";
chr22	StringTie	exon	29300122	29300525	1000	+	.	gene_id "MSTRG.117662"; transcript_id "MSTRG.117662.396"; exon_number "18";
chr22	StringTie	transcript	29268239	29300525	1000	+	.	gene_id "MSTRG.117662"; transcript_id "MSTRG.117662.397";
chr22	StringTie	exon	29268239	29268349	1000	+	.	gene_id "MSTRG.117662"; transcript_id "MSTRG.117662.397"; exon_number "1";
chr22	StringTie	exon	29272216	29272252	1000	+	.	gene_id "MSTRG.117662"; transcript_id "MSTRG.117662.397"; exon_number "2";
chr22	StringTie	exon	29272380	29272431	1000	+	.	gene_id "MSTRG.117662"; transcript_id "MSTRG.117662.397"; exon_number "3";
chr22	StringTie	exon	29278131	29278216	1000	+	.	gene_id "MSTRG.117662"; transcript_id "MSTRG.117662.397"; exon_number "4";
chr22	StringTie	exon	29282390	29282557	1000	+	.	gene_id "MSTRG.117662"; transcript_id "MSTRG.117662.397"; exon_number "5";
chr22	StringTie	exon	29286923	29287134	1000	+	.	gene_id "MSTRG.117662"; transcript_id "MSTRG.117662.397"; exon_number "6";
chr22	StringTie	exon	29288606	29288786	1000	+	.	gene_id "MSTRG.117662"; transcript_id "MSTRG.117662.397"; exon_number "7";
chr22	StringTie	exon	29291562	29291599	1000	+	.	gene_id "MSTRG.117662"; transcript_id "MSTRG.117662.397"; exon_number "8";
chr22	StringTie	exon	29292137	29292169	1000	+	.	gene_id "MSTRG.117662"; transcript_id "MSTRG.117662.397"; exon_number "9";
chr22	StringTie	exon	29292488	29292606	1000	+	.	gene_id "MSTRG.117662"; transcript_id "MSTRG.117662.397"; exon_number "10";
chr22	StringTie	exon	29296239	29296368	1000	+	.	gene_id "MSTRG.117662"; transcript_id "MSTRG.117662.397"; exon_number "11";
chr22	StringTie	exon	29297827	29297949	1000	+	.	gene_id "MSTRG.117662"; transcript_id "MSTRG.117662.397"; exon_number "12";
chr22	StringTie	exon	29298733	29298895	1000	+	.	gene_id "MSTRG.117662"; transcript_id "MSTRG.117662.397"; exon_number "13";
chr22	StringTie	exon	29299234	29299331	1000	+	.	gene_id "MSTRG.117662"; transcript_id "MSTRG.117662.397"; exon_number "14";
chr22	StringTie	exon	29299599	29299851	1000	+	.	gene_id "MSTRG.117662"; transcript_id "MSTRG.117662.397"; exon_number "15";
chr22	StringTie	exon	29300103	29300525	1000	+	.	gene_id "MSTRG.117662"; transcript_id "MSTRG.117662.397"; exon_number "16";
chr22	StringTie	transcript	29268239	29300525	1000	+	.	gene_id "MSTRG.117662"; transcript_id "MSTRG.117662.398";
chr22	StringTie	exon	29268239	29268349	1000	+	.	gene_id "MSTRG.117662"; transcript_id "MSTRG.117662.398"; exon_number "1";
chr22	StringTie	exon	29272216	29272252	1000	+	.	gene_id "MSTRG.117662"; transcript_id "MSTRG.117662.398"; exon_number "2";
chr22	StringTie	exon	29272380	29272431	1000	+	.	gene_id "MSTRG.117662"; transcript_id "MSTRG.117662.398"; exon_number "3";
chr22	StringTie	exon	29273741	29273864	1000	+	.	gene_id "MSTRG.117662"; transcript_id "MSTRG.117662.398"; exon_number "4";
chr22	StringTie	exon	29278030	29278216	1000	+	.	gene_id "MSTRG.117662"; transcript_id "MSTRG.117662.398"; exon_number "5";
chr22	StringTie	exon	29282390	29282557	1000	+	.	gene_id "MSTRG.117662"; transcript_id "MSTRG.117662.398"; exon_number "6";
chr22	StringTie	exon	29286923	29287134	1000	+	.	gene_id "MSTRG.117662"; transcript_id "MSTRG.117662.398"; exon_number "7";
chr22	StringTie	exon	29288606	29291599	1000	+	.	gene_id "MSTRG.117662"; transcript_id "MSTRG.117662.398"; exon_number "8";
chr22	StringTie	exon	29292137	29292169	1000	+	.	gene_id "MSTRG.117662"; transcript_id "MSTRG.117662.398"; exon_number "9";
chr22	StringTie	exon	29292488	29292606	1000	+	.	gene_id "MSTRG.117662"; transcript_id "MSTRG.117662.398"; exon_number "10";
chr22	StringTie	exon	29296239	29296368	1000	+	.	gene_id "MSTRG.117662"; transcript_id "MSTRG.117662.398"; exon_number "11";
chr22	StringTie	exon	29297827	29297948	1000	+	.	gene_id "MSTRG.117662"; transcript_id "MSTRG.117662.398"; exon_number "12";
chr22	StringTie	exon	29298729	29298895	1000	+	.	gene_id "MSTRG.117662"; transcript_id "MSTRG.117662.398"; exon_number "13";
chr22	StringTie	exon	29299234	29299331	1000	+	.	gene_id "MSTRG.117662"; transcript_id "MSTRG.117662.398"; exon_number "14";
chr22	StringTie	exon	29299599	29299851	1000	+	.	gene_id "MSTRG.117662"; transcript_id "MSTRG.117662.398"; exon_number "15";
chr22	StringTie	exon	29300122	29300525	1000	+	.	gene_id "MSTRG.117662"; transcript_id "MSTRG.117662.398"; exon_number "16";
chr22	StringTie	transcript	29268239	29300525	1000	+	.	gene_id "MSTRG.117662"; transcript_id "MSTRG.117662.399";
chr22	StringTie	exon	29268239	29268349	1000	+	.	gene_id "MSTRG.117662"; transcript_id "MSTRG.117662.399"; exon_number "1";
chr22	StringTie	exon	29272216	29272252	1000	+	.	gene_id "MSTRG.117662"; transcript_id "MSTRG.117662.399"; exon_number "2";
chr22	StringTie	exon	29272380	29272431	1000	+	.	gene_id "MSTRG.117662"; transcript_id "MSTRG.117662.399"; exon_number "3";
chr22	StringTie	exon	29273741	29273864	1000	+	.	gene_id "MSTRG.117662"; transcript_id "MSTRG.117662.399"; exon_number "4";
chr22	StringTie	exon	29278030	29278216	1000	+	.	gene_id "MSTRG.117662"; transcript_id "MSTRG.117662.399"; exon_number "5";
chr22	StringTie	exon	29282390	29282557	1000	+	.	gene_id "MSTRG.117662"; transcript_id "MSTRG.117662.399"; exon_number "6";
chr22	StringTie	exon	29286923	29287134	1000	+	.	gene_id "MSTRG.117662"; transcript_id "MSTRG.117662.399"; exon_number "7";
chr22	StringTie	exon	29288588	29288786	1000	+	.	gene_id "MSTRG.117662"; transcript_id "MSTRG.117662.399"; exon_number "8";
chr22	StringTie	exon	29291565	29291599	1000	+	.	gene_id "MSTRG.117662"; transcript_id "MSTRG.117662.399"; exon_number "9";
chr22	StringTie	exon	29292137	29292169	1000	+	.	gene_id "MSTRG.117662"; transcript_id "MSTRG.117662.399"; exon_number "10";
chr22	StringTie	exon	29292488	29292606	1000	+	.	gene_id "MSTRG.117662"; transcript_id "MSTRG.117662.399"; exon_number "11";
chr22	StringTie	exon	29296239	29296368	1000	+	.	gene_id "MSTRG.117662"; transcript_id "MSTRG.117662.399"; exon_number "12";
chr22	StringTie	exon	29297827	29297949	1000	+	.	gene_id "MSTRG.117662"; transcript_id "MSTRG.117662.399"; exon_number "13";
chr22	StringTie	exon	29298733	29298895	1000	+	.	gene_id "MSTRG.117662"; transcript_id "MSTRG.117662.399"; exon_number "14";
chr22	StringTie	exon	29299195	29299280	1000	+	.	gene_id "MSTRG.117662"; transcript_id "MSTRG.117662.399"; exon_number "15";
chr22	StringTie	exon	29299599	29299851	1000	+	.	gene_id "MSTRG.117662"; transcript_id "MSTRG.117662.399"; exon_number "16";
chr22	StringTie	exon	29300122	29300525	1000	+	.	gene_id "MSTRG.117662"; transcript_id "MSTRG.117662.399"; exon_number "17";
chr22	StringTie	transcript	29205404	29259853	1000	+	.	gene_id "MSTRG.117662"; transcript_id "MSTRG.117662.4";
chr22	StringTie	exon	29205404	29206139	1000	+	.	gene_id "MSTRG.117662"; transcript_id "MSTRG.117662.4"; exon_number "1";
chr22	StringTie	exon	29214926	29215039	1000	+	.	gene_id "MSTRG.117662"; transcript_id "MSTRG.117662.4"; exon_number "2";
chr22	StringTie	exon	29215527	29215630	1000	+	.	gene_id "MSTRG.117662"; transcript_id "MSTRG.117662.4"; exon_number "3";
chr22	StringTie	exon	29225133	29225216	1000	+	.	gene_id "MSTRG.117662"; transcript_id "MSTRG.117662.4"; exon_number "4";
chr22	StringTie	exon	29226490	29226551	1000	+	.	gene_id "MSTRG.117662"; transcript_id "MSTRG.117662.4"; exon_number "5";
chr22	StringTie	exon	29231020	29231140	1000	+	.	gene_id "MSTRG.117662"; transcript_id "MSTRG.117662.4"; exon_number "6";
chr22	StringTie	exon	29231593	29231682	1000	+	.	gene_id "MSTRG.117662"; transcript_id "MSTRG.117662.4"; exon_number "7";
chr22	StringTie	exon	29232256	29232402	1000	+	.	gene_id "MSTRG.117662"; transcript_id "MSTRG.117662.4"; exon_number "8";
chr22	StringTie	exon	29233379	29233468	1000	+	.	gene_id "MSTRG.117662"; transcript_id "MSTRG.117662.4"; exon_number "9";
chr22	StringTie	exon	29233614	29233666	1000	+	.	gene_id "MSTRG.117662"; transcript_id "MSTRG.117662.4"; exon_number "10";
chr22	StringTie	exon	29234137	29234199	1000	+	.	gene_id "MSTRG.117662"; transcript_id "MSTRG.117662.4"; exon_number "11";
chr22	StringTie	exon	29234305	29234349	1000	+	.	gene_id "MSTRG.117662"; transcript_id "MSTRG.117662.4"; exon_number "12";
chr22	StringTie	exon	29243445	29243489	1000	+	.	gene_id "MSTRG.117662"; transcript_id "MSTRG.117662.4"; exon_number "13";
chr22	StringTie	exon	29254203	29254287	1000	+	.	gene_id "MSTRG.117662"; transcript_id "MSTRG.117662.4"; exon_number "14";
chr22	StringTie	exon	29255271	29255361	1000	+	.	gene_id "MSTRG.117662"; transcript_id "MSTRG.117662.4"; exon_number "15";
chr22	StringTie	exon	29258817	29259853	1000	+	.	gene_id "MSTRG.117662"; transcript_id "MSTRG.117662.4"; exon_number "16";
chr22	StringTie	transcript	29205495	29259603	1000	+	.	gene_id "MSTRG.117662"; transcript_id "MSTRG.117662.40";
chr22	StringTie	exon	29205495	29206139	1000	+	.	gene_id "MSTRG.117662"; transcript_id "MSTRG.117662.40"; exon_number "1";
chr22	StringTie	exon	29214926	29215039	1000	+	.	gene_id "MSTRG.117662"; transcript_id "MSTRG.117662.40"; exon_number "2";
chr22	StringTie	exon	29215533	29215630	1000	+	.	gene_id "MSTRG.117662"; transcript_id "MSTRG.117662.40"; exon_number "3";
chr22	StringTie	exon	29225139	29225216	1000	+	.	gene_id "MSTRG.117662"; transcript_id "MSTRG.117662.40"; exon_number "4";
chr22	StringTie	exon	29226490	29226551	1000	+	.	gene_id "MSTRG.117662"; transcript_id "MSTRG.117662.40"; exon_number "5";
chr22	StringTie	exon	29231020	29231140	1000	+	.	gene_id "MSTRG.117662"; transcript_id "MSTRG.117662.40"; exon_number "6";
chr22	StringTie	exon	29231593	29231682	1000	+	.	gene_id "MSTRG.117662"; transcript_id "MSTRG.117662.40"; exon_number "7";
chr22	StringTie	exon	29232256	29232402	1000	+	.	gene_id "MSTRG.117662"; transcript_id "MSTRG.117662.40"; exon_number "8";
chr22	StringTie	exon	29233379	29233468	1000	+	.	gene_id "MSTRG.117662"; transcript_id "MSTRG.117662.40"; exon_number "9";
chr22	StringTie	exon	29233614	29233666	1000	+	.	gene_id "MSTRG.117662"; transcript_id "MSTRG.117662.40"; exon_number "10";
chr22	StringTie	exon	29234137	29234199	1000	+	.	gene_id "MSTRG.117662"; transcript_id "MSTRG.117662.40"; exon_number "11";
chr22	StringTie	exon	29234305	29234349	1000	+	.	gene_id "MSTRG.117662"; transcript_id "MSTRG.117662.40"; exon_number "12";
chr22	StringTie	exon	29243445	29243489	1000	+	.	gene_id "MSTRG.117662"; transcript_id "MSTRG.117662.40"; exon_number "13";
chr22	StringTie	exon	29255271	29255361	1000	+	.	gene_id "MSTRG.117662"; transcript_id "MSTRG.117662.40"; exon_number "14";
chr22	StringTie	exon	29258817	29259603	1000	+	.	gene_id "MSTRG.117662"; transcript_id "MSTRG.117662.40"; exon_number "15";
chr22	StringTie	transcript	29268239	29301445	1000	+	.	gene_id "MSTRG.117662"; transcript_id "MSTRG.117662.400";
chr22	StringTie	exon	29268239	29268349	1000	+	.	gene_id "MSTRG.117662"; transcript_id "MSTRG.117662.400"; exon_number "1";
chr22	StringTie	exon	29272216	29272252	1000	+	.	gene_id "MSTRG.117662"; transcript_id "MSTRG.117662.400"; exon_number "2";
chr22	StringTie	exon	29272380	29272431	1000	+	.	gene_id "MSTRG.117662"; transcript_id "MSTRG.117662.400"; exon_number "3";
chr22	StringTie	exon	29273741	29273864	1000	+	.	gene_id "MSTRG.117662"; transcript_id "MSTRG.117662.400"; exon_number "4";
chr22	StringTie	exon	29278030	29278216	1000	+	.	gene_id "MSTRG.117662"; transcript_id "MSTRG.117662.400"; exon_number "5";
chr22	StringTie	exon	29282390	29282557	1000	+	.	gene_id "MSTRG.117662"; transcript_id "MSTRG.117662.400"; exon_number "6";
chr22	StringTie	exon	29286923	29287134	1000	+	.	gene_id "MSTRG.117662"; transcript_id "MSTRG.117662.400"; exon_number "7";
chr22	StringTie	exon	29288606	29288786	1000	+	.	gene_id "MSTRG.117662"; transcript_id "MSTRG.117662.400"; exon_number "8";
chr22	StringTie	exon	29291562	29291599	1000	+	.	gene_id "MSTRG.117662"; transcript_id "MSTRG.117662.400"; exon_number "9";
chr22	StringTie	exon	29292137	29292169	1000	+	.	gene_id "MSTRG.117662"; transcript_id "MSTRG.117662.400"; exon_number "10";
chr22	StringTie	exon	29292488	29292606	1000	+	.	gene_id "MSTRG.117662"; transcript_id "MSTRG.117662.400"; exon_number "11";
chr22	StringTie	exon	29296248	29296368	1000	+	.	gene_id "MSTRG.117662"; transcript_id "MSTRG.117662.400"; exon_number "12";
chr22	StringTie	exon	29297827	29297949	1000	+	.	gene_id "MSTRG.117662"; transcript_id "MSTRG.117662.400"; exon_number "13";
chr22	StringTie	exon	29298733	29298895	1000	+	.	gene_id "MSTRG.117662"; transcript_id "MSTRG.117662.400"; exon_number "14";
chr22	StringTie	exon	29299234	29299331	1000	+	.	gene_id "MSTRG.117662"; transcript_id "MSTRG.117662.400"; exon_number "15";
chr22	StringTie	exon	29299599	29299721	1000	+	.	gene_id "MSTRG.117662"; transcript_id "MSTRG.117662.400"; exon_number "16";
chr22	StringTie	exon	29299743	29299851	1000	+	.	gene_id "MSTRG.117662"; transcript_id "MSTRG.117662.400"; exon_number "17";
chr22	StringTie	exon	29300122	29301445	1000	+	.	gene_id "MSTRG.117662"; transcript_id "MSTRG.117662.400"; exon_number "18";
chr22	StringTie	transcript	29268240	29300534	1000	+	.	gene_id "MSTRG.117662"; transcript_id "MSTRG.117662.401";
chr22	StringTie	exon	29268240	29268349	1000	+	.	gene_id "MSTRG.117662"; transcript_id "MSTRG.117662.401"; exon_number "1";
chr22	StringTie	exon	29272216	29272252	1000	+	.	gene_id "MSTRG.117662"; transcript_id "MSTRG.117662.401"; exon_number "2";
chr22	StringTie	exon	29272380	29272431	1000	+	.	gene_id "MSTRG.117662"; transcript_id "MSTRG.117662.401"; exon_number "3";
chr22	StringTie	exon	29273741	29273864	1000	+	.	gene_id "MSTRG.117662"; transcript_id "MSTRG.117662.401"; exon_number "4";
chr22	StringTie	exon	29278030	29278216	1000	+	.	gene_id "MSTRG.117662"; transcript_id "MSTRG.117662.401"; exon_number "5";
chr22	StringTie	exon	29282390	29282557	1000	+	.	gene_id "MSTRG.117662"; transcript_id "MSTRG.117662.401"; exon_number "6";
chr22	StringTie	exon	29286923	29287134	1000	+	.	gene_id "MSTRG.117662"; transcript_id "MSTRG.117662.401"; exon_number "7";
chr22	StringTie	exon	29288606	29288786	1000	+	.	gene_id "MSTRG.117662"; transcript_id "MSTRG.117662.401"; exon_number "8";
chr22	StringTie	exon	29291562	29291599	1000	+	.	gene_id "MSTRG.117662"; transcript_id "MSTRG.117662.401"; exon_number "9";
chr22	StringTie	exon	29292137	29292169	1000	+	.	gene_id "MSTRG.117662"; transcript_id "MSTRG.117662.401"; exon_number "10";
chr22	StringTie	exon	29292488	29292606	1000	+	.	gene_id "MSTRG.117662"; transcript_id "MSTRG.117662.401"; exon_number "11";
chr22	StringTie	exon	29296239	29296368	1000	+	.	gene_id "MSTRG.117662"; transcript_id "MSTRG.117662.401"; exon_number "12";
chr22	StringTie	exon	29297827	29297949	1000	+	.	gene_id "MSTRG.117662"; transcript_id "MSTRG.117662.401"; exon_number "13";
chr22	StringTie	exon	29298733	29298895	1000	+	.	gene_id "MSTRG.117662"; transcript_id "MSTRG.117662.401"; exon_number "14";
chr22	StringTie	exon	29299234	29299331	1000	+	.	gene_id "MSTRG.117662"; transcript_id "MSTRG.117662.401"; exon_number "15";
chr22	StringTie	exon	29299599	29299779	1000	+	.	gene_id "MSTRG.117662"; transcript_id "MSTRG.117662.401"; exon_number "16";
chr22	StringTie	exon	29299833	29299851	1000	+	.	gene_id "MSTRG.117662"; transcript_id "MSTRG.117662.401"; exon_number "17";
chr22	StringTie	exon	29300122	29300534	1000	+	.	gene_id "MSTRG.117662"; transcript_id "MSTRG.117662.401"; exon_number "18";
chr22	StringTie	transcript	29268240	29300525	1000	+	.	gene_id "MSTRG.117662"; transcript_id "MSTRG.117662.402";
chr22	StringTie	exon	29268240	29268349	1000	+	.	gene_id "MSTRG.117662"; transcript_id "MSTRG.117662.402"; exon_number "1";
chr22	StringTie	exon	29272216	29272252	1000	+	.	gene_id "MSTRG.117662"; transcript_id "MSTRG.117662.402"; exon_number "2";
chr22	StringTie	exon	29272380	29272431	1000	+	.	gene_id "MSTRG.117662"; transcript_id "MSTRG.117662.402"; exon_number "3";
chr22	StringTie	exon	29273741	29273864	1000	+	.	gene_id "MSTRG.117662"; transcript_id "MSTRG.117662.402"; exon_number "4";
chr22	StringTie	exon	29278030	29278216	1000	+	.	gene_id "MSTRG.117662"; transcript_id "MSTRG.117662.402"; exon_number "5";
chr22	StringTie	exon	29282390	29282557	1000	+	.	gene_id "MSTRG.117662"; transcript_id "MSTRG.117662.402"; exon_number "6";
chr22	StringTie	exon	29286923	29287134	1000	+	.	gene_id "MSTRG.117662"; transcript_id "MSTRG.117662.402"; exon_number "7";
chr22	StringTie	exon	29288606	29288786	1000	+	.	gene_id "MSTRG.117662"; transcript_id "MSTRG.117662.402"; exon_number "8";
chr22	StringTie	exon	29292137	29292169	1000	+	.	gene_id "MSTRG.117662"; transcript_id "MSTRG.117662.402"; exon_number "9";
chr22	StringTie	exon	29292488	29292606	1000	+	.	gene_id "MSTRG.117662"; transcript_id "MSTRG.117662.402"; exon_number "10";
chr22	StringTie	exon	29296239	29296368	1000	+	.	gene_id "MSTRG.117662"; transcript_id "MSTRG.117662.402"; exon_number "11";
chr22	StringTie	exon	29297827	29297949	1000	+	.	gene_id "MSTRG.117662"; transcript_id "MSTRG.117662.402"; exon_number "12";
chr22	StringTie	exon	29298733	29298895	1000	+	.	gene_id "MSTRG.117662"; transcript_id "MSTRG.117662.402"; exon_number "13";
chr22	StringTie	exon	29299234	29299331	1000	+	.	gene_id "MSTRG.117662"; transcript_id "MSTRG.117662.402"; exon_number "14";
chr22	StringTie	exon	29299599	29299616	1000	+	.	gene_id "MSTRG.117662"; transcript_id "MSTRG.117662.402"; exon_number "15";
chr22	StringTie	exon	29299647	29299851	1000	+	.	gene_id "MSTRG.117662"; transcript_id "MSTRG.117662.402"; exon_number "16";
chr22	StringTie	exon	29300122	29300525	1000	+	.	gene_id "MSTRG.117662"; transcript_id "MSTRG.117662.402"; exon_number "17";
chr22	StringTie	transcript	29268240	29300569	1000	+	.	gene_id "MSTRG.117662"; transcript_id "MSTRG.117662.403";
chr22	StringTie	exon	29268240	29268349	1000	+	.	gene_id "MSTRG.117662"; transcript_id "MSTRG.117662.403"; exon_number "1";
chr22	StringTie	exon	29272216	29272252	1000	+	.	gene_id "MSTRG.117662"; transcript_id "MSTRG.117662.403"; exon_number "2";
chr22	StringTie	exon	29272380	29272431	1000	+	.	gene_id "MSTRG.117662"; transcript_id "MSTRG.117662.403"; exon_number "3";
chr22	StringTie	exon	29273741	29273864	1000	+	.	gene_id "MSTRG.117662"; transcript_id "MSTRG.117662.403"; exon_number "4";
chr22	StringTie	exon	29274268	29274282	1000	+	.	gene_id "MSTRG.117662"; transcript_id "MSTRG.117662.403"; exon_number "5";
chr22	StringTie	exon	29278030	29278216	1000	+	.	gene_id "MSTRG.117662"; transcript_id "MSTRG.117662.403"; exon_number "6";
chr22	StringTie	exon	29282390	29282557	1000	+	.	gene_id "MSTRG.117662"; transcript_id "MSTRG.117662.403"; exon_number "7";
chr22	StringTie	exon	29286923	29287134	1000	+	.	gene_id "MSTRG.117662"; transcript_id "MSTRG.117662.403"; exon_number "8";
chr22	StringTie	exon	29288606	29288786	1000	+	.	gene_id "MSTRG.117662"; transcript_id "MSTRG.117662.403"; exon_number "9";
chr22	StringTie	exon	29291562	29291599	1000	+	.	gene_id "MSTRG.117662"; transcript_id "MSTRG.117662.403"; exon_number "10";
chr22	StringTie	exon	29292137	29292169	1000	+	.	gene_id "MSTRG.117662"; transcript_id "MSTRG.117662.403"; exon_number "11";
chr22	StringTie	exon	29292488	29292606	1000	+	.	gene_id "MSTRG.117662"; transcript_id "MSTRG.117662.403"; exon_number "12";
chr22	StringTie	exon	29296239	29296368	1000	+	.	gene_id "MSTRG.117662"; transcript_id "MSTRG.117662.403"; exon_number "13";
chr22	StringTie	exon	29297827	29297949	1000	+	.	gene_id "MSTRG.117662"; transcript_id "MSTRG.117662.403"; exon_number "14";
chr22	StringTie	exon	29298751	29298895	1000	+	.	gene_id "MSTRG.117662"; transcript_id "MSTRG.117662.403"; exon_number "15";
chr22	StringTie	exon	29299234	29299331	1000	+	.	gene_id "MSTRG.117662"; transcript_id "MSTRG.117662.403"; exon_number "16";
chr22	StringTie	exon	29299599	29299851	1000	+	.	gene_id "MSTRG.117662"; transcript_id "MSTRG.117662.403"; exon_number "17";
chr22	StringTie	exon	29300122	29300569	1000	+	.	gene_id "MSTRG.117662"; transcript_id "MSTRG.117662.403"; exon_number "18";
chr22	StringTie	transcript	29268240	29300525	1000	+	.	gene_id "MSTRG.117662"; transcript_id "MSTRG.117662.404";
chr22	StringTie	exon	29268240	29268349	1000	+	.	gene_id "MSTRG.117662"; transcript_id "MSTRG.117662.404"; exon_number "1";
chr22	StringTie	exon	29272216	29272252	1000	+	.	gene_id "MSTRG.117662"; transcript_id "MSTRG.117662.404"; exon_number "2";
chr22	StringTie	exon	29272380	29272431	1000	+	.	gene_id "MSTRG.117662"; transcript_id "MSTRG.117662.404"; exon_number "3";
chr22	StringTie	exon	29273738	29273864	1000	+	.	gene_id "MSTRG.117662"; transcript_id "MSTRG.117662.404"; exon_number "4";
chr22	StringTie	exon	29278030	29278216	1000	+	.	gene_id "MSTRG.117662"; transcript_id "MSTRG.117662.404"; exon_number "5";
chr22	StringTie	exon	29282390	29282557	1000	+	.	gene_id "MSTRG.117662"; transcript_id "MSTRG.117662.404"; exon_number "6";
chr22	StringTie	exon	29286923	29287134	1000	+	.	gene_id "MSTRG.117662"; transcript_id "MSTRG.117662.404"; exon_number "7";
chr22	StringTie	exon	29288606	29288786	1000	+	.	gene_id "MSTRG.117662"; transcript_id "MSTRG.117662.404"; exon_number "8";
chr22	StringTie	exon	29291562	29291599	1000	+	.	gene_id "MSTRG.117662"; transcript_id "MSTRG.117662.404"; exon_number "9";
chr22	StringTie	exon	29292137	29292169	1000	+	.	gene_id "MSTRG.117662"; transcript_id "MSTRG.117662.404"; exon_number "10";
chr22	StringTie	exon	29292488	29292606	1000	+	.	gene_id "MSTRG.117662"; transcript_id "MSTRG.117662.404"; exon_number "11";
chr22	StringTie	exon	29296239	29296368	1000	+	.	gene_id "MSTRG.117662"; transcript_id "MSTRG.117662.404"; exon_number "12";
chr22	StringTie	exon	29297827	29297949	1000	+	.	gene_id "MSTRG.117662"; transcript_id "MSTRG.117662.404"; exon_number "13";
chr22	StringTie	exon	29298733	29298895	1000	+	.	gene_id "MSTRG.117662"; transcript_id "MSTRG.117662.404"; exon_number "14";
chr22	StringTie	exon	29299234	29299280	1000	+	.	gene_id "MSTRG.117662"; transcript_id "MSTRG.117662.404"; exon_number "15";
chr22	StringTie	exon	29299599	29299766	1000	+	.	gene_id "MSTRG.117662"; transcript_id "MSTRG.117662.404"; exon_number "16";
chr22	StringTie	exon	29299812	29299851	1000	+	.	gene_id "MSTRG.117662"; transcript_id "MSTRG.117662.404"; exon_number "17";
chr22	StringTie	exon	29300122	29300525	1000	+	.	gene_id "MSTRG.117662"; transcript_id "MSTRG.117662.404"; exon_number "18";
chr22	StringTie	transcript	29268241	29300530	1000	+	.	gene_id "MSTRG.117662"; transcript_id "MSTRG.117662.405";
chr22	StringTie	exon	29268241	29268349	1000	+	.	gene_id "MSTRG.117662"; transcript_id "MSTRG.117662.405"; exon_number "1";
chr22	StringTie	exon	29272216	29272252	1000	+	.	gene_id "MSTRG.117662"; transcript_id "MSTRG.117662.405"; exon_number "2";
chr22	StringTie	exon	29272380	29272431	1000	+	.	gene_id "MSTRG.117662"; transcript_id "MSTRG.117662.405"; exon_number "3";
chr22	StringTie	exon	29273741	29273864	1000	+	.	gene_id "MSTRG.117662"; transcript_id "MSTRG.117662.405"; exon_number "4";
chr22	StringTie	exon	29278030	29278216	1000	+	.	gene_id "MSTRG.117662"; transcript_id "MSTRG.117662.405"; exon_number "5";
chr22	StringTie	exon	29282390	29282557	1000	+	.	gene_id "MSTRG.117662"; transcript_id "MSTRG.117662.405"; exon_number "6";
chr22	StringTie	exon	29286923	29287134	1000	+	.	gene_id "MSTRG.117662"; transcript_id "MSTRG.117662.405"; exon_number "7";
chr22	StringTie	exon	29288606	29288786	1000	+	.	gene_id "MSTRG.117662"; transcript_id "MSTRG.117662.405"; exon_number "8";
chr22	StringTie	exon	29291562	29291599	1000	+	.	gene_id "MSTRG.117662"; transcript_id "MSTRG.117662.405"; exon_number "9";
chr22	StringTie	exon	29292137	29292169	1000	+	.	gene_id "MSTRG.117662"; transcript_id "MSTRG.117662.405"; exon_number "10";
chr22	StringTie	exon	29292488	29292606	1000	+	.	gene_id "MSTRG.117662"; transcript_id "MSTRG.117662.405"; exon_number "11";
chr22	StringTie	exon	29296239	29296368	1000	+	.	gene_id "MSTRG.117662"; transcript_id "MSTRG.117662.405"; exon_number "12";
chr22	StringTie	exon	29297827	29297949	1000	+	.	gene_id "MSTRG.117662"; transcript_id "MSTRG.117662.405"; exon_number "13";
chr22	StringTie	exon	29298733	29298895	1000	+	.	gene_id "MSTRG.117662"; transcript_id "MSTRG.117662.405"; exon_number "14";
chr22	StringTie	exon	29299234	29299331	1000	+	.	gene_id "MSTRG.117662"; transcript_id "MSTRG.117662.405"; exon_number "15";
chr22	StringTie	exon	29299599	29299664	1000	+	.	gene_id "MSTRG.117662"; transcript_id "MSTRG.117662.405"; exon_number "16";
chr22	StringTie	exon	29299689	29299851	1000	+	.	gene_id "MSTRG.117662"; transcript_id "MSTRG.117662.405"; exon_number "17";
chr22	StringTie	exon	29300122	29300530	1000	+	.	gene_id "MSTRG.117662"; transcript_id "MSTRG.117662.405"; exon_number "18";
chr22	StringTie	transcript	29268242	29300525	1000	+	.	gene_id "MSTRG.117662"; transcript_id "MSTRG.117662.406";
chr22	StringTie	exon	29268242	29268349	1000	+	.	gene_id "MSTRG.117662"; transcript_id "MSTRG.117662.406"; exon_number "1";
chr22	StringTie	exon	29272216	29272252	1000	+	.	gene_id "MSTRG.117662"; transcript_id "MSTRG.117662.406"; exon_number "2";
chr22	StringTie	exon	29272380	29272431	1000	+	.	gene_id "MSTRG.117662"; transcript_id "MSTRG.117662.406"; exon_number "3";
chr22	StringTie	exon	29273741	29273864	1000	+	.	gene_id "MSTRG.117662"; transcript_id "MSTRG.117662.406"; exon_number "4";
chr22	StringTie	exon	29278030	29278216	1000	+	.	gene_id "MSTRG.117662"; transcript_id "MSTRG.117662.406"; exon_number "5";
chr22	StringTie	exon	29282390	29282557	1000	+	.	gene_id "MSTRG.117662"; transcript_id "MSTRG.117662.406"; exon_number "6";
chr22	StringTie	exon	29286923	29287134	1000	+	.	gene_id "MSTRG.117662"; transcript_id "MSTRG.117662.406"; exon_number "7";
chr22	StringTie	exon	29288606	29288786	1000	+	.	gene_id "MSTRG.117662"; transcript_id "MSTRG.117662.406"; exon_number "8";
chr22	StringTie	exon	29291562	29291599	1000	+	.	gene_id "MSTRG.117662"; transcript_id "MSTRG.117662.406"; exon_number "9";
chr22	StringTie	exon	29292137	29292169	1000	+	.	gene_id "MSTRG.117662"; transcript_id "MSTRG.117662.406"; exon_number "10";
chr22	StringTie	exon	29292488	29292606	1000	+	.	gene_id "MSTRG.117662"; transcript_id "MSTRG.117662.406"; exon_number "11";
chr22	StringTie	exon	29296239	29296368	1000	+	.	gene_id "MSTRG.117662"; transcript_id "MSTRG.117662.406"; exon_number "12";
chr22	StringTie	exon	29297827	29297949	1000	+	.	gene_id "MSTRG.117662"; transcript_id "MSTRG.117662.406"; exon_number "13";
chr22	StringTie	exon	29298733	29298895	1000	+	.	gene_id "MSTRG.117662"; transcript_id "MSTRG.117662.406"; exon_number "14";
chr22	StringTie	exon	29299234	29299331	1000	+	.	gene_id "MSTRG.117662"; transcript_id "MSTRG.117662.406"; exon_number "15";
chr22	StringTie	exon	29299599	29299646	1000	+	.	gene_id "MSTRG.117662"; transcript_id "MSTRG.117662.406"; exon_number "16";
chr22	StringTie	exon	29299767	29299851	1000	+	.	gene_id "MSTRG.117662"; transcript_id "MSTRG.117662.406"; exon_number "17";
chr22	StringTie	exon	29300122	29300525	1000	+	.	gene_id "MSTRG.117662"; transcript_id "MSTRG.117662.406"; exon_number "18";
chr22	StringTie	transcript	29268242	29300525	1000	+	.	gene_id "MSTRG.117662"; transcript_id "MSTRG.117662.407";
chr22	StringTie	exon	29268242	29268349	1000	+	.	gene_id "MSTRG.117662"; transcript_id "MSTRG.117662.407"; exon_number "1";
chr22	StringTie	exon	29272216	29272252	1000	+	.	gene_id "MSTRG.117662"; transcript_id "MSTRG.117662.407"; exon_number "2";
chr22	StringTie	exon	29272380	29272431	1000	+	.	gene_id "MSTRG.117662"; transcript_id "MSTRG.117662.407"; exon_number "3";
chr22	StringTie	exon	29273741	29273800	1000	+	.	gene_id "MSTRG.117662"; transcript_id "MSTRG.117662.407"; exon_number "4";
chr22	StringTie	exon	29278056	29278216	1000	+	.	gene_id "MSTRG.117662"; transcript_id "MSTRG.117662.407"; exon_number "5";
chr22	StringTie	exon	29282390	29282557	1000	+	.	gene_id "MSTRG.117662"; transcript_id "MSTRG.117662.407"; exon_number "6";
chr22	StringTie	exon	29286923	29287134	1000	+	.	gene_id "MSTRG.117662"; transcript_id "MSTRG.117662.407"; exon_number "7";
chr22	StringTie	exon	29288606	29288786	1000	+	.	gene_id "MSTRG.117662"; transcript_id "MSTRG.117662.407"; exon_number "8";
chr22	StringTie	exon	29291562	29291599	1000	+	.	gene_id "MSTRG.117662"; transcript_id "MSTRG.117662.407"; exon_number "9";
chr22	StringTie	exon	29292137	29292169	1000	+	.	gene_id "MSTRG.117662"; transcript_id "MSTRG.117662.407"; exon_number "10";
chr22	StringTie	exon	29292488	29292606	1000	+	.	gene_id "MSTRG.117662"; transcript_id "MSTRG.117662.407"; exon_number "11";
chr22	StringTie	exon	29296239	29296368	1000	+	.	gene_id "MSTRG.117662"; transcript_id "MSTRG.117662.407"; exon_number "12";
chr22	StringTie	exon	29297827	29297949	1000	+	.	gene_id "MSTRG.117662"; transcript_id "MSTRG.117662.407"; exon_number "13";
chr22	StringTie	exon	29298733	29298895	1000	+	.	gene_id "MSTRG.117662"; transcript_id "MSTRG.117662.407"; exon_number "14";
chr22	StringTie	exon	29299195	29299331	1000	+	.	gene_id "MSTRG.117662"; transcript_id "MSTRG.117662.407"; exon_number "15";
chr22	StringTie	exon	29299599	29299688	1000	+	.	gene_id "MSTRG.117662"; transcript_id "MSTRG.117662.407"; exon_number "16";
chr22	StringTie	exon	29299743	29299851	1000	+	.	gene_id "MSTRG.117662"; transcript_id "MSTRG.117662.407"; exon_number "17";
chr22	StringTie	exon	29300122	29300525	1000	+	.	gene_id "MSTRG.117662"; transcript_id "MSTRG.117662.407"; exon_number "18";
chr22	StringTie	transcript	29268242	29300525	1000	+	.	gene_id "MSTRG.117662"; transcript_id "MSTRG.117662.408";
chr22	StringTie	exon	29268242	29268349	1000	+	.	gene_id "MSTRG.117662"; transcript_id "MSTRG.117662.408"; exon_number "1";
chr22	StringTie	exon	29272216	29272252	1000	+	.	gene_id "MSTRG.117662"; transcript_id "MSTRG.117662.408"; exon_number "2";
chr22	StringTie	exon	29272380	29272431	1000	+	.	gene_id "MSTRG.117662"; transcript_id "MSTRG.117662.408"; exon_number "3";
chr22	StringTie	exon	29273738	29273864	1000	+	.	gene_id "MSTRG.117662"; transcript_id "MSTRG.117662.408"; exon_number "4";
chr22	StringTie	exon	29278030	29278216	1000	+	.	gene_id "MSTRG.117662"; transcript_id "MSTRG.117662.408"; exon_number "5";
chr22	StringTie	exon	29282390	29282557	1000	+	.	gene_id "MSTRG.117662"; transcript_id "MSTRG.117662.408"; exon_number "6";
chr22	StringTie	exon	29286923	29287134	1000	+	.	gene_id "MSTRG.117662"; transcript_id "MSTRG.117662.408"; exon_number "7";
chr22	StringTie	exon	29288606	29288786	1000	+	.	gene_id "MSTRG.117662"; transcript_id "MSTRG.117662.408"; exon_number "8";
chr22	StringTie	exon	29291562	29291599	1000	+	.	gene_id "MSTRG.117662"; transcript_id "MSTRG.117662.408"; exon_number "9";
chr22	StringTie	exon	29292137	29292169	1000	+	.	gene_id "MSTRG.117662"; transcript_id "MSTRG.117662.408"; exon_number "10";
chr22	StringTie	exon	29292488	29292606	1000	+	.	gene_id "MSTRG.117662"; transcript_id "MSTRG.117662.408"; exon_number "11";
chr22	StringTie	exon	29296239	29296368	1000	+	.	gene_id "MSTRG.117662"; transcript_id "MSTRG.117662.408"; exon_number "12";
chr22	StringTie	exon	29297827	29297949	1000	+	.	gene_id "MSTRG.117662"; transcript_id "MSTRG.117662.408"; exon_number "13";
chr22	StringTie	exon	29298733	29298895	1000	+	.	gene_id "MSTRG.117662"; transcript_id "MSTRG.117662.408"; exon_number "14";
chr22	StringTie	exon	29299234	29299331	1000	+	.	gene_id "MSTRG.117662"; transcript_id "MSTRG.117662.408"; exon_number "15";
chr22	StringTie	exon	29299599	29299721	1000	+	.	gene_id "MSTRG.117662"; transcript_id "MSTRG.117662.408"; exon_number "16";
chr22	StringTie	exon	29299767	29299851	1000	+	.	gene_id "MSTRG.117662"; transcript_id "MSTRG.117662.408"; exon_number "17";
chr22	StringTie	exon	29300122	29300525	1000	+	.	gene_id "MSTRG.117662"; transcript_id "MSTRG.117662.408"; exon_number "18";
chr22	StringTie	transcript	29268243	29300525	1000	+	.	gene_id "MSTRG.117662"; transcript_id "MSTRG.117662.409";
chr22	StringTie	exon	29268243	29268349	1000	+	.	gene_id "MSTRG.117662"; transcript_id "MSTRG.117662.409"; exon_number "1";
chr22	StringTie	exon	29272216	29272252	1000	+	.	gene_id "MSTRG.117662"; transcript_id "MSTRG.117662.409"; exon_number "2";
chr22	StringTie	exon	29272380	29272431	1000	+	.	gene_id "MSTRG.117662"; transcript_id "MSTRG.117662.409"; exon_number "3";
chr22	StringTie	exon	29273741	29273864	1000	+	.	gene_id "MSTRG.117662"; transcript_id "MSTRG.117662.409"; exon_number "4";
chr22	StringTie	exon	29274265	29274282	1000	+	.	gene_id "MSTRG.117662"; transcript_id "MSTRG.117662.409"; exon_number "5";
chr22	StringTie	exon	29278030	29278216	1000	+	.	gene_id "MSTRG.117662"; transcript_id "MSTRG.117662.409"; exon_number "6";
chr22	StringTie	exon	29282390	29282557	1000	+	.	gene_id "MSTRG.117662"; transcript_id "MSTRG.117662.409"; exon_number "7";
chr22	StringTie	exon	29286923	29287134	1000	+	.	gene_id "MSTRG.117662"; transcript_id "MSTRG.117662.409"; exon_number "8";
chr22	StringTie	exon	29288606	29292169	1000	+	.	gene_id "MSTRG.117662"; transcript_id "MSTRG.117662.409"; exon_number "9";
chr22	StringTie	exon	29292488	29292606	1000	+	.	gene_id "MSTRG.117662"; transcript_id "MSTRG.117662.409"; exon_number "10";
chr22	StringTie	exon	29296239	29296368	1000	+	.	gene_id "MSTRG.117662"; transcript_id "MSTRG.117662.409"; exon_number "11";
chr22	StringTie	exon	29297827	29297949	1000	+	.	gene_id "MSTRG.117662"; transcript_id "MSTRG.117662.409"; exon_number "12";
chr22	StringTie	exon	29298733	29298895	1000	+	.	gene_id "MSTRG.117662"; transcript_id "MSTRG.117662.409"; exon_number "13";
chr22	StringTie	exon	29299195	29299280	1000	+	.	gene_id "MSTRG.117662"; transcript_id "MSTRG.117662.409"; exon_number "14";
chr22	StringTie	exon	29299599	29299851	1000	+	.	gene_id "MSTRG.117662"; transcript_id "MSTRG.117662.409"; exon_number "15";
chr22	StringTie	exon	29300122	29300525	1000	+	.	gene_id "MSTRG.117662"; transcript_id "MSTRG.117662.409"; exon_number "16";
chr22	StringTie	transcript	29205807	29301433	1000	+	.	gene_id "MSTRG.117662"; transcript_id "MSTRG.117662.41";
chr22	StringTie	exon	29205807	29206139	1000	+	.	gene_id "MSTRG.117662"; transcript_id "MSTRG.117662.41"; exon_number "1";
chr22	StringTie	exon	29214926	29215039	1000	+	.	gene_id "MSTRG.117662"; transcript_id "MSTRG.117662.41"; exon_number "2";
chr22	StringTie	exon	29215527	29215630	1000	+	.	gene_id "MSTRG.117662"; transcript_id "MSTRG.117662.41"; exon_number "3";
chr22	StringTie	exon	29225133	29225216	1000	+	.	gene_id "MSTRG.117662"; transcript_id "MSTRG.117662.41"; exon_number "4";
chr22	StringTie	exon	29226490	29226551	1000	+	.	gene_id "MSTRG.117662"; transcript_id "MSTRG.117662.41"; exon_number "5";
chr22	StringTie	exon	29231020	29231140	1000	+	.	gene_id "MSTRG.117662"; transcript_id "MSTRG.117662.41"; exon_number "6";
chr22	StringTie	exon	29231593	29231682	1000	+	.	gene_id "MSTRG.117662"; transcript_id "MSTRG.117662.41"; exon_number "7";
chr22	StringTie	exon	29232256	29232402	1000	+	.	gene_id "MSTRG.117662"; transcript_id "MSTRG.117662.41"; exon_number "8";
chr22	StringTie	exon	29233379	29233468	1000	+	.	gene_id "MSTRG.117662"; transcript_id "MSTRG.117662.41"; exon_number "9";
chr22	StringTie	exon	29233614	29233666	1000	+	.	gene_id "MSTRG.117662"; transcript_id "MSTRG.117662.41"; exon_number "10";
chr22	StringTie	exon	29234137	29234199	1000	+	.	gene_id "MSTRG.117662"; transcript_id "MSTRG.117662.41"; exon_number "11";
chr22	StringTie	exon	29234305	29234349	1000	+	.	gene_id "MSTRG.117662"; transcript_id "MSTRG.117662.41"; exon_number "12";
chr22	StringTie	exon	29243445	29243489	1000	+	.	gene_id "MSTRG.117662"; transcript_id "MSTRG.117662.41"; exon_number "13";
chr22	StringTie	exon	29255271	29255361	1000	+	.	gene_id "MSTRG.117662"; transcript_id "MSTRG.117662.41"; exon_number "14";
chr22	StringTie	exon	29258817	29259077	1000	+	.	gene_id "MSTRG.117662"; transcript_id "MSTRG.117662.41"; exon_number "15";
chr22	StringTie	exon	29268108	29268349	1000	+	.	gene_id "MSTRG.117662"; transcript_id "MSTRG.117662.41"; exon_number "16";
chr22	StringTie	exon	29272216	29272252	1000	+	.	gene_id "MSTRG.117662"; transcript_id "MSTRG.117662.41"; exon_number "17";
chr22	StringTie	exon	29272380	29272431	1000	+	.	gene_id "MSTRG.117662"; transcript_id "MSTRG.117662.41"; exon_number "18";
chr22	StringTie	exon	29273738	29273864	1000	+	.	gene_id "MSTRG.117662"; transcript_id "MSTRG.117662.41"; exon_number "19";
chr22	StringTie	exon	29278030	29278216	1000	+	.	gene_id "MSTRG.117662"; transcript_id "MSTRG.117662.41"; exon_number "20";
chr22	StringTie	exon	29282390	29282557	1000	+	.	gene_id "MSTRG.117662"; transcript_id "MSTRG.117662.41"; exon_number "21";
chr22	StringTie	exon	29286923	29287134	1000	+	.	gene_id "MSTRG.117662"; transcript_id "MSTRG.117662.41"; exon_number "22";
chr22	StringTie	exon	29288606	29291599	1000	+	.	gene_id "MSTRG.117662"; transcript_id "MSTRG.117662.41"; exon_number "23";
chr22	StringTie	exon	29292137	29292169	1000	+	.	gene_id "MSTRG.117662"; transcript_id "MSTRG.117662.41"; exon_number "24";
chr22	StringTie	exon	29292488	29292606	1000	+	.	gene_id "MSTRG.117662"; transcript_id "MSTRG.117662.41"; exon_number "25";
chr22	StringTie	exon	29296239	29296368	1000	+	.	gene_id "MSTRG.117662"; transcript_id "MSTRG.117662.41"; exon_number "26";
chr22	StringTie	exon	29297827	29297949	1000	+	.	gene_id "MSTRG.117662"; transcript_id "MSTRG.117662.41"; exon_number "27";
chr22	StringTie	exon	29298733	29298895	1000	+	.	gene_id "MSTRG.117662"; transcript_id "MSTRG.117662.41"; exon_number "28";
chr22	StringTie	exon	29299234	29299331	1000	+	.	gene_id "MSTRG.117662"; transcript_id "MSTRG.117662.41"; exon_number "29";
chr22	StringTie	exon	29299599	29299851	1000	+	.	gene_id "MSTRG.117662"; transcript_id "MSTRG.117662.41"; exon_number "30";
chr22	StringTie	exon	29300122	29301433	1000	+	.	gene_id "MSTRG.117662"; transcript_id "MSTRG.117662.41"; exon_number "31";
chr22	StringTie	transcript	29268243	29300521	1000	+	.	gene_id "MSTRG.117662"; transcript_id "MSTRG.117662.410";
chr22	StringTie	exon	29268243	29268349	1000	+	.	gene_id "MSTRG.117662"; transcript_id "MSTRG.117662.410"; exon_number "1";
chr22	StringTie	exon	29272216	29272252	1000	+	.	gene_id "MSTRG.117662"; transcript_id "MSTRG.117662.410"; exon_number "2";
chr22	StringTie	exon	29272380	29272431	1000	+	.	gene_id "MSTRG.117662"; transcript_id "MSTRG.117662.410"; exon_number "3";
chr22	StringTie	exon	29273738	29273864	1000	+	.	gene_id "MSTRG.117662"; transcript_id "MSTRG.117662.410"; exon_number "4";
chr22	StringTie	exon	29278030	29278216	1000	+	.	gene_id "MSTRG.117662"; transcript_id "MSTRG.117662.410"; exon_number "5";
chr22	StringTie	exon	29282390	29282557	1000	+	.	gene_id "MSTRG.117662"; transcript_id "MSTRG.117662.410"; exon_number "6";
chr22	StringTie	exon	29286923	29287134	1000	+	.	gene_id "MSTRG.117662"; transcript_id "MSTRG.117662.410"; exon_number "7";
chr22	StringTie	exon	29288606	29288786	1000	+	.	gene_id "MSTRG.117662"; transcript_id "MSTRG.117662.410"; exon_number "8";
chr22	StringTie	exon	29292137	29292169	1000	+	.	gene_id "MSTRG.117662"; transcript_id "MSTRG.117662.410"; exon_number "9";
chr22	StringTie	exon	29292488	29292606	1000	+	.	gene_id "MSTRG.117662"; transcript_id "MSTRG.117662.410"; exon_number "10";
chr22	StringTie	exon	29296239	29296368	1000	+	.	gene_id "MSTRG.117662"; transcript_id "MSTRG.117662.410"; exon_number "11";
chr22	StringTie	exon	29297833	29297949	1000	+	.	gene_id "MSTRG.117662"; transcript_id "MSTRG.117662.410"; exon_number "12";
chr22	StringTie	exon	29298733	29298895	1000	+	.	gene_id "MSTRG.117662"; transcript_id "MSTRG.117662.410"; exon_number "13";
chr22	StringTie	exon	29299234	29299331	1000	+	.	gene_id "MSTRG.117662"; transcript_id "MSTRG.117662.410"; exon_number "14";
chr22	StringTie	exon	29299599	29299851	1000	+	.	gene_id "MSTRG.117662"; transcript_id "MSTRG.117662.410"; exon_number "15";
chr22	StringTie	exon	29300122	29300521	1000	+	.	gene_id "MSTRG.117662"; transcript_id "MSTRG.117662.410"; exon_number "16";
chr22	StringTie	transcript	29268243	29300523	1000	+	.	gene_id "MSTRG.117662"; transcript_id "MSTRG.117662.411";
chr22	StringTie	exon	29268243	29268349	1000	+	.	gene_id "MSTRG.117662"; transcript_id "MSTRG.117662.411"; exon_number "1";
chr22	StringTie	exon	29272216	29272252	1000	+	.	gene_id "MSTRG.117662"; transcript_id "MSTRG.117662.411"; exon_number "2";
chr22	StringTie	exon	29272380	29272431	1000	+	.	gene_id "MSTRG.117662"; transcript_id "MSTRG.117662.411"; exon_number "3";
chr22	StringTie	exon	29273738	29273864	1000	+	.	gene_id "MSTRG.117662"; transcript_id "MSTRG.117662.411"; exon_number "4";
chr22	StringTie	exon	29278030	29278216	1000	+	.	gene_id "MSTRG.117662"; transcript_id "MSTRG.117662.411"; exon_number "5";
chr22	StringTie	exon	29282390	29282557	1000	+	.	gene_id "MSTRG.117662"; transcript_id "MSTRG.117662.411"; exon_number "6";
chr22	StringTie	exon	29286923	29287134	1000	+	.	gene_id "MSTRG.117662"; transcript_id "MSTRG.117662.411"; exon_number "7";
chr22	StringTie	exon	29288606	29288786	1000	+	.	gene_id "MSTRG.117662"; transcript_id "MSTRG.117662.411"; exon_number "8";
chr22	StringTie	exon	29292137	29292169	1000	+	.	gene_id "MSTRG.117662"; transcript_id "MSTRG.117662.411"; exon_number "9";
chr22	StringTie	exon	29292488	29292606	1000	+	.	gene_id "MSTRG.117662"; transcript_id "MSTRG.117662.411"; exon_number "10";
chr22	StringTie	exon	29296239	29296368	1000	+	.	gene_id "MSTRG.117662"; transcript_id "MSTRG.117662.411"; exon_number "11";
chr22	StringTie	exon	29297827	29297949	1000	+	.	gene_id "MSTRG.117662"; transcript_id "MSTRG.117662.411"; exon_number "12";
chr22	StringTie	exon	29298733	29298895	1000	+	.	gene_id "MSTRG.117662"; transcript_id "MSTRG.117662.411"; exon_number "13";
chr22	StringTie	exon	29299195	29299331	1000	+	.	gene_id "MSTRG.117662"; transcript_id "MSTRG.117662.411"; exon_number "14";
chr22	StringTie	exon	29299599	29299851	1000	+	.	gene_id "MSTRG.117662"; transcript_id "MSTRG.117662.411"; exon_number "15";
chr22	StringTie	exon	29300103	29300523	1000	+	.	gene_id "MSTRG.117662"; transcript_id "MSTRG.117662.411"; exon_number "16";
chr22	StringTie	transcript	29268243	29300525	1000	+	.	gene_id "MSTRG.117662"; transcript_id "MSTRG.117662.412";
chr22	StringTie	exon	29268243	29268349	1000	+	.	gene_id "MSTRG.117662"; transcript_id "MSTRG.117662.412"; exon_number "1";
chr22	StringTie	exon	29272216	29272252	1000	+	.	gene_id "MSTRG.117662"; transcript_id "MSTRG.117662.412"; exon_number "2";
chr22	StringTie	exon	29272380	29272431	1000	+	.	gene_id "MSTRG.117662"; transcript_id "MSTRG.117662.412"; exon_number "3";
chr22	StringTie	exon	29278131	29278216	1000	+	.	gene_id "MSTRG.117662"; transcript_id "MSTRG.117662.412"; exon_number "4";
chr22	StringTie	exon	29282390	29282557	1000	+	.	gene_id "MSTRG.117662"; transcript_id "MSTRG.117662.412"; exon_number "5";
chr22	StringTie	exon	29286923	29287134	1000	+	.	gene_id "MSTRG.117662"; transcript_id "MSTRG.117662.412"; exon_number "6";
chr22	StringTie	exon	29288588	29288786	1000	+	.	gene_id "MSTRG.117662"; transcript_id "MSTRG.117662.412"; exon_number "7";
chr22	StringTie	exon	29291562	29291599	1000	+	.	gene_id "MSTRG.117662"; transcript_id "MSTRG.117662.412"; exon_number "8";
chr22	StringTie	exon	29292137	29292169	1000	+	.	gene_id "MSTRG.117662"; transcript_id "MSTRG.117662.412"; exon_number "9";
chr22	StringTie	exon	29292488	29292606	1000	+	.	gene_id "MSTRG.117662"; transcript_id "MSTRG.117662.412"; exon_number "10";
chr22	StringTie	exon	29296239	29296368	1000	+	.	gene_id "MSTRG.117662"; transcript_id "MSTRG.117662.412"; exon_number "11";
chr22	StringTie	exon	29297827	29297949	1000	+	.	gene_id "MSTRG.117662"; transcript_id "MSTRG.117662.412"; exon_number "12";
chr22	StringTie	exon	29298733	29298895	1000	+	.	gene_id "MSTRG.117662"; transcript_id "MSTRG.117662.412"; exon_number "13";
chr22	StringTie	exon	29299234	29299331	1000	+	.	gene_id "MSTRG.117662"; transcript_id "MSTRG.117662.412"; exon_number "14";
chr22	StringTie	exon	29299599	29299851	1000	+	.	gene_id "MSTRG.117662"; transcript_id "MSTRG.117662.412"; exon_number "15";
chr22	StringTie	exon	29300122	29300525	1000	+	.	gene_id "MSTRG.117662"; transcript_id "MSTRG.117662.412"; exon_number "16";
chr22	StringTie	transcript	29268243	29300603	1000	+	.	gene_id "MSTRG.117662"; transcript_id "MSTRG.117662.413";
chr22	StringTie	exon	29268243	29268349	1000	+	.	gene_id "MSTRG.117662"; transcript_id "MSTRG.117662.413"; exon_number "1";
chr22	StringTie	exon	29272223	29272252	1000	+	.	gene_id "MSTRG.117662"; transcript_id "MSTRG.117662.413"; exon_number "2";
chr22	StringTie	exon	29272380	29272431	1000	+	.	gene_id "MSTRG.117662"; transcript_id "MSTRG.117662.413"; exon_number "3";
chr22	StringTie	exon	29273741	29273864	1000	+	.	gene_id "MSTRG.117662"; transcript_id "MSTRG.117662.413"; exon_number "4";
chr22	StringTie	exon	29278030	29278216	1000	+	.	gene_id "MSTRG.117662"; transcript_id "MSTRG.117662.413"; exon_number "5";
chr22	StringTie	exon	29282390	29282557	1000	+	.	gene_id "MSTRG.117662"; transcript_id "MSTRG.117662.413"; exon_number "6";
chr22	StringTie	exon	29286923	29287134	1000	+	.	gene_id "MSTRG.117662"; transcript_id "MSTRG.117662.413"; exon_number "7";
chr22	StringTie	exon	29288606	29288737	1000	+	.	gene_id "MSTRG.117662"; transcript_id "MSTRG.117662.413"; exon_number "8";
chr22	StringTie	exon	29288768	29288786	1000	+	.	gene_id "MSTRG.117662"; transcript_id "MSTRG.117662.413"; exon_number "9";
chr22	StringTie	exon	29291565	29291599	1000	+	.	gene_id "MSTRG.117662"; transcript_id "MSTRG.117662.413"; exon_number "10";
chr22	StringTie	exon	29292137	29292169	1000	+	.	gene_id "MSTRG.117662"; transcript_id "MSTRG.117662.413"; exon_number "11";
chr22	StringTie	exon	29292488	29292606	1000	+	.	gene_id "MSTRG.117662"; transcript_id "MSTRG.117662.413"; exon_number "12";
chr22	StringTie	exon	29296239	29296368	1000	+	.	gene_id "MSTRG.117662"; transcript_id "MSTRG.117662.413"; exon_number "13";
chr22	StringTie	exon	29297827	29297949	1000	+	.	gene_id "MSTRG.117662"; transcript_id "MSTRG.117662.413"; exon_number "14";
chr22	StringTie	exon	29298733	29298895	1000	+	.	gene_id "MSTRG.117662"; transcript_id "MSTRG.117662.413"; exon_number "15";
chr22	StringTie	exon	29299234	29299331	1000	+	.	gene_id "MSTRG.117662"; transcript_id "MSTRG.117662.413"; exon_number "16";
chr22	StringTie	exon	29299599	29299851	1000	+	.	gene_id "MSTRG.117662"; transcript_id "MSTRG.117662.413"; exon_number "17";
chr22	StringTie	exon	29300122	29300603	1000	+	.	gene_id "MSTRG.117662"; transcript_id "MSTRG.117662.413"; exon_number "18";
chr22	StringTie	transcript	29268244	29300522	1000	+	.	gene_id "MSTRG.117662"; transcript_id "MSTRG.117662.414";
chr22	StringTie	exon	29268244	29268349	1000	+	.	gene_id "MSTRG.117662"; transcript_id "MSTRG.117662.414"; exon_number "1";
chr22	StringTie	exon	29272216	29272252	1000	+	.	gene_id "MSTRG.117662"; transcript_id "MSTRG.117662.414"; exon_number "2";
chr22	StringTie	exon	29272380	29272431	1000	+	.	gene_id "MSTRG.117662"; transcript_id "MSTRG.117662.414"; exon_number "3";
chr22	StringTie	exon	29273741	29273864	1000	+	.	gene_id "MSTRG.117662"; transcript_id "MSTRG.117662.414"; exon_number "4";
chr22	StringTie	exon	29278030	29278216	1000	+	.	gene_id "MSTRG.117662"; transcript_id "MSTRG.117662.414"; exon_number "5";
chr22	StringTie	exon	29282390	29282557	1000	+	.	gene_id "MSTRG.117662"; transcript_id "MSTRG.117662.414"; exon_number "6";
chr22	StringTie	exon	29286923	29287134	1000	+	.	gene_id "MSTRG.117662"; transcript_id "MSTRG.117662.414"; exon_number "7";
chr22	StringTie	exon	29288606	29291599	1000	+	.	gene_id "MSTRG.117662"; transcript_id "MSTRG.117662.414"; exon_number "8";
chr22	StringTie	exon	29292137	29292169	1000	+	.	gene_id "MSTRG.117662"; transcript_id "MSTRG.117662.414"; exon_number "9";
chr22	StringTie	exon	29292488	29292606	1000	+	.	gene_id "MSTRG.117662"; transcript_id "MSTRG.117662.414"; exon_number "10";
chr22	StringTie	exon	29296239	29296368	1000	+	.	gene_id "MSTRG.117662"; transcript_id "MSTRG.117662.414"; exon_number "11";
chr22	StringTie	exon	29297827	29297901	1000	+	.	gene_id "MSTRG.117662"; transcript_id "MSTRG.117662.414"; exon_number "12";
chr22	StringTie	exon	29297926	29297949	1000	+	.	gene_id "MSTRG.117662"; transcript_id "MSTRG.117662.414"; exon_number "13";
chr22	StringTie	exon	29298733	29298895	1000	+	.	gene_id "MSTRG.117662"; transcript_id "MSTRG.117662.414"; exon_number "14";
chr22	StringTie	exon	29299234	29299331	1000	+	.	gene_id "MSTRG.117662"; transcript_id "MSTRG.117662.414"; exon_number "15";
chr22	StringTie	exon	29299599	29299851	1000	+	.	gene_id "MSTRG.117662"; transcript_id "MSTRG.117662.414"; exon_number "16";
chr22	StringTie	exon	29300122	29300522	1000	+	.	gene_id "MSTRG.117662"; transcript_id "MSTRG.117662.414"; exon_number "17";
chr22	StringTie	transcript	29268245	29300523	1000	+	.	gene_id "MSTRG.117662"; transcript_id "MSTRG.117662.415";
chr22	StringTie	exon	29268245	29268349	1000	+	.	gene_id "MSTRG.117662"; transcript_id "MSTRG.117662.415"; exon_number "1";
chr22	StringTie	exon	29272216	29272252	1000	+	.	gene_id "MSTRG.117662"; transcript_id "MSTRG.117662.415"; exon_number "2";
chr22	StringTie	exon	29272380	29272431	1000	+	.	gene_id "MSTRG.117662"; transcript_id "MSTRG.117662.415"; exon_number "3";
chr22	StringTie	exon	29273801	29273864	1000	+	.	gene_id "MSTRG.117662"; transcript_id "MSTRG.117662.415"; exon_number "4";
chr22	StringTie	exon	29278030	29278216	1000	+	.	gene_id "MSTRG.117662"; transcript_id "MSTRG.117662.415"; exon_number "5";
chr22	StringTie	exon	29282390	29282557	1000	+	.	gene_id "MSTRG.117662"; transcript_id "MSTRG.117662.415"; exon_number "6";
chr22	StringTie	exon	29286923	29287134	1000	+	.	gene_id "MSTRG.117662"; transcript_id "MSTRG.117662.415"; exon_number "7";
chr22	StringTie	exon	29288606	29292169	1000	+	.	gene_id "MSTRG.117662"; transcript_id "MSTRG.117662.415"; exon_number "8";
chr22	StringTie	exon	29292488	29292606	1000	+	.	gene_id "MSTRG.117662"; transcript_id "MSTRG.117662.415"; exon_number "9";
chr22	StringTie	exon	29296239	29296368	1000	+	.	gene_id "MSTRG.117662"; transcript_id "MSTRG.117662.415"; exon_number "10";
chr22	StringTie	exon	29297827	29297949	1000	+	.	gene_id "MSTRG.117662"; transcript_id "MSTRG.117662.415"; exon_number "11";
chr22	StringTie	exon	29298733	29298895	1000	+	.	gene_id "MSTRG.117662"; transcript_id "MSTRG.117662.415"; exon_number "12";
chr22	StringTie	exon	29299234	29299331	1000	+	.	gene_id "MSTRG.117662"; transcript_id "MSTRG.117662.415"; exon_number "13";
chr22	StringTie	exon	29299599	29299646	1000	+	.	gene_id "MSTRG.117662"; transcript_id "MSTRG.117662.415"; exon_number "14";
chr22	StringTie	exon	29299767	29299851	1000	+	.	gene_id "MSTRG.117662"; transcript_id "MSTRG.117662.415"; exon_number "15";
chr22	StringTie	exon	29300122	29300523	1000	+	.	gene_id "MSTRG.117662"; transcript_id "MSTRG.117662.415"; exon_number "16";
chr22	StringTie	transcript	29268245	29300525	1000	+	.	gene_id "MSTRG.117662"; transcript_id "MSTRG.117662.416";
chr22	StringTie	exon	29268245	29268349	1000	+	.	gene_id "MSTRG.117662"; transcript_id "MSTRG.117662.416"; exon_number "1";
chr22	StringTie	exon	29272216	29272252	1000	+	.	gene_id "MSTRG.117662"; transcript_id "MSTRG.117662.416"; exon_number "2";
chr22	StringTie	exon	29272380	29272431	1000	+	.	gene_id "MSTRG.117662"; transcript_id "MSTRG.117662.416"; exon_number "3";
chr22	StringTie	exon	29273738	29273864	1000	+	.	gene_id "MSTRG.117662"; transcript_id "MSTRG.117662.416"; exon_number "4";
chr22	StringTie	exon	29278030	29278216	1000	+	.	gene_id "MSTRG.117662"; transcript_id "MSTRG.117662.416"; exon_number "5";
chr22	StringTie	exon	29282390	29282557	1000	+	.	gene_id "MSTRG.117662"; transcript_id "MSTRG.117662.416"; exon_number "6";
chr22	StringTie	exon	29286923	29287134	1000	+	.	gene_id "MSTRG.117662"; transcript_id "MSTRG.117662.416"; exon_number "7";
chr22	StringTie	exon	29288606	29288786	1000	+	.	gene_id "MSTRG.117662"; transcript_id "MSTRG.117662.416"; exon_number "8";
chr22	StringTie	exon	29292137	29292169	1000	+	.	gene_id "MSTRG.117662"; transcript_id "MSTRG.117662.416"; exon_number "9";
chr22	StringTie	exon	29292488	29292606	1000	+	.	gene_id "MSTRG.117662"; transcript_id "MSTRG.117662.416"; exon_number "10";
chr22	StringTie	exon	29296239	29296368	1000	+	.	gene_id "MSTRG.117662"; transcript_id "MSTRG.117662.416"; exon_number "11";
chr22	StringTie	exon	29297827	29297949	1000	+	.	gene_id "MSTRG.117662"; transcript_id "MSTRG.117662.416"; exon_number "12";
chr22	StringTie	exon	29298751	29298895	1000	+	.	gene_id "MSTRG.117662"; transcript_id "MSTRG.117662.416"; exon_number "13";
chr22	StringTie	exon	29299234	29299331	1000	+	.	gene_id "MSTRG.117662"; transcript_id "MSTRG.117662.416"; exon_number "14";
chr22	StringTie	exon	29299599	29299646	1000	+	.	gene_id "MSTRG.117662"; transcript_id "MSTRG.117662.416"; exon_number "15";
chr22	StringTie	exon	29299710	29299851	1000	+	.	gene_id "MSTRG.117662"; transcript_id "MSTRG.117662.416"; exon_number "16";
chr22	StringTie	exon	29300122	29300525	1000	+	.	gene_id "MSTRG.117662"; transcript_id "MSTRG.117662.416"; exon_number "17";
chr22	StringTie	transcript	29268245	29300525	1000	+	.	gene_id "MSTRG.117662"; transcript_id "MSTRG.117662.417";
chr22	StringTie	exon	29268245	29268349	1000	+	.	gene_id "MSTRG.117662"; transcript_id "MSTRG.117662.417"; exon_number "1";
chr22	StringTie	exon	29272216	29272252	1000	+	.	gene_id "MSTRG.117662"; transcript_id "MSTRG.117662.417"; exon_number "2";
chr22	StringTie	exon	29272380	29272431	1000	+	.	gene_id "MSTRG.117662"; transcript_id "MSTRG.117662.417"; exon_number "3";
chr22	StringTie	exon	29273741	29273864	1000	+	.	gene_id "MSTRG.117662"; transcript_id "MSTRG.117662.417"; exon_number "4";
chr22	StringTie	exon	29278030	29278216	1000	+	.	gene_id "MSTRG.117662"; transcript_id "MSTRG.117662.417"; exon_number "5";
chr22	StringTie	exon	29282390	29282557	1000	+	.	gene_id "MSTRG.117662"; transcript_id "MSTRG.117662.417"; exon_number "6";
chr22	StringTie	exon	29286923	29287134	1000	+	.	gene_id "MSTRG.117662"; transcript_id "MSTRG.117662.417"; exon_number "7";
chr22	StringTie	exon	29288606	29288786	1000	+	.	gene_id "MSTRG.117662"; transcript_id "MSTRG.117662.417"; exon_number "8";
chr22	StringTie	exon	29291562	29291599	1000	+	.	gene_id "MSTRG.117662"; transcript_id "MSTRG.117662.417"; exon_number "9";
chr22	StringTie	exon	29292137	29292169	1000	+	.	gene_id "MSTRG.117662"; transcript_id "MSTRG.117662.417"; exon_number "10";
chr22	StringTie	exon	29292488	29292606	1000	+	.	gene_id "MSTRG.117662"; transcript_id "MSTRG.117662.417"; exon_number "11";
chr22	StringTie	exon	29296239	29296368	1000	+	.	gene_id "MSTRG.117662"; transcript_id "MSTRG.117662.417"; exon_number "12";
chr22	StringTie	exon	29297827	29297949	1000	+	.	gene_id "MSTRG.117662"; transcript_id "MSTRG.117662.417"; exon_number "13";
chr22	StringTie	exon	29298733	29298801	1000	+	.	gene_id "MSTRG.117662"; transcript_id "MSTRG.117662.417"; exon_number "14";
chr22	StringTie	exon	29298853	29298895	1000	+	.	gene_id "MSTRG.117662"; transcript_id "MSTRG.117662.417"; exon_number "15";
chr22	StringTie	exon	29299234	29299331	1000	+	.	gene_id "MSTRG.117662"; transcript_id "MSTRG.117662.417"; exon_number "16";
chr22	StringTie	exon	29299599	29299688	1000	+	.	gene_id "MSTRG.117662"; transcript_id "MSTRG.117662.417"; exon_number "17";
chr22	StringTie	exon	29299743	29299851	1000	+	.	gene_id "MSTRG.117662"; transcript_id "MSTRG.117662.417"; exon_number "18";
chr22	StringTie	exon	29300122	29300525	1000	+	.	gene_id "MSTRG.117662"; transcript_id "MSTRG.117662.417"; exon_number "19";
chr22	StringTie	transcript	29268246	29300525	1000	+	.	gene_id "MSTRG.117662"; transcript_id "MSTRG.117662.418";
chr22	StringTie	exon	29268246	29268349	1000	+	.	gene_id "MSTRG.117662"; transcript_id "MSTRG.117662.418"; exon_number "1";
chr22	StringTie	exon	29272216	29272252	1000	+	.	gene_id "MSTRG.117662"; transcript_id "MSTRG.117662.418"; exon_number "2";
chr22	StringTie	exon	29272380	29272431	1000	+	.	gene_id "MSTRG.117662"; transcript_id "MSTRG.117662.418"; exon_number "3";
chr22	StringTie	exon	29273741	29273864	1000	+	.	gene_id "MSTRG.117662"; transcript_id "MSTRG.117662.418"; exon_number "4";
chr22	StringTie	exon	29278030	29278216	1000	+	.	gene_id "MSTRG.117662"; transcript_id "MSTRG.117662.418"; exon_number "5";
chr22	StringTie	exon	29282390	29282557	1000	+	.	gene_id "MSTRG.117662"; transcript_id "MSTRG.117662.418"; exon_number "6";
chr22	StringTie	exon	29286923	29287134	1000	+	.	gene_id "MSTRG.117662"; transcript_id "MSTRG.117662.418"; exon_number "7";
chr22	StringTie	exon	29288606	29288786	1000	+	.	gene_id "MSTRG.117662"; transcript_id "MSTRG.117662.418"; exon_number "8";
chr22	StringTie	exon	29291562	29291599	1000	+	.	gene_id "MSTRG.117662"; transcript_id "MSTRG.117662.418"; exon_number "9";
chr22	StringTie	exon	29292137	29292169	1000	+	.	gene_id "MSTRG.117662"; transcript_id "MSTRG.117662.418"; exon_number "10";
chr22	StringTie	exon	29292488	29292606	1000	+	.	gene_id "MSTRG.117662"; transcript_id "MSTRG.117662.418"; exon_number "11";
chr22	StringTie	exon	29296239	29296368	1000	+	.	gene_id "MSTRG.117662"; transcript_id "MSTRG.117662.418"; exon_number "12";
chr22	StringTie	exon	29297827	29297949	1000	+	.	gene_id "MSTRG.117662"; transcript_id "MSTRG.117662.418"; exon_number "13";
chr22	StringTie	exon	29298733	29298895	1000	+	.	gene_id "MSTRG.117662"; transcript_id "MSTRG.117662.418"; exon_number "14";
chr22	StringTie	exon	29299234	29299331	1000	+	.	gene_id "MSTRG.117662"; transcript_id "MSTRG.117662.418"; exon_number "15";
chr22	StringTie	exon	29299599	29299646	1000	+	.	gene_id "MSTRG.117662"; transcript_id "MSTRG.117662.418"; exon_number "16";
chr22	StringTie	exon	29299743	29299851	1000	+	.	gene_id "MSTRG.117662"; transcript_id "MSTRG.117662.418"; exon_number "17";
chr22	StringTie	exon	29300122	29300525	1000	+	.	gene_id "MSTRG.117662"; transcript_id "MSTRG.117662.418"; exon_number "18";
chr22	StringTie	transcript	29268246	29300525	1000	+	.	gene_id "MSTRG.117662"; transcript_id "MSTRG.117662.419";
chr22	StringTie	exon	29268246	29268349	1000	+	.	gene_id "MSTRG.117662"; transcript_id "MSTRG.117662.419"; exon_number "1";
chr22	StringTie	exon	29272216	29272252	1000	+	.	gene_id "MSTRG.117662"; transcript_id "MSTRG.117662.419"; exon_number "2";
chr22	StringTie	exon	29272380	29272431	1000	+	.	gene_id "MSTRG.117662"; transcript_id "MSTRG.117662.419"; exon_number "3";
chr22	StringTie	exon	29273741	29273864	1000	+	.	gene_id "MSTRG.117662"; transcript_id "MSTRG.117662.419"; exon_number "4";
chr22	StringTie	exon	29278030	29278216	1000	+	.	gene_id "MSTRG.117662"; transcript_id "MSTRG.117662.419"; exon_number "5";
chr22	StringTie	exon	29282390	29282557	1000	+	.	gene_id "MSTRG.117662"; transcript_id "MSTRG.117662.419"; exon_number "6";
chr22	StringTie	exon	29286923	29287134	1000	+	.	gene_id "MSTRG.117662"; transcript_id "MSTRG.117662.419"; exon_number "7";
chr22	StringTie	exon	29288606	29291599	1000	+	.	gene_id "MSTRG.117662"; transcript_id "MSTRG.117662.419"; exon_number "8";
chr22	StringTie	exon	29292137	29292169	1000	+	.	gene_id "MSTRG.117662"; transcript_id "MSTRG.117662.419"; exon_number "9";
chr22	StringTie	exon	29292488	29292606	1000	+	.	gene_id "MSTRG.117662"; transcript_id "MSTRG.117662.419"; exon_number "10";
chr22	StringTie	exon	29296239	29296368	1000	+	.	gene_id "MSTRG.117662"; transcript_id "MSTRG.117662.419"; exon_number "11";
chr22	StringTie	exon	29297827	29297949	1000	+	.	gene_id "MSTRG.117662"; transcript_id "MSTRG.117662.419"; exon_number "12";
chr22	StringTie	exon	29298733	29298895	1000	+	.	gene_id "MSTRG.117662"; transcript_id "MSTRG.117662.419"; exon_number "13";
chr22	StringTie	exon	29299234	29299331	1000	+	.	gene_id "MSTRG.117662"; transcript_id "MSTRG.117662.419"; exon_number "14";
chr22	StringTie	exon	29299599	29299851	1000	+	.	gene_id "MSTRG.117662"; transcript_id "MSTRG.117662.419"; exon_number "15";
chr22	StringTie	exon	29300122	29300148	1000	+	.	gene_id "MSTRG.117662"; transcript_id "MSTRG.117662.419"; exon_number "16";
chr22	StringTie	exon	29300184	29300525	1000	+	.	gene_id "MSTRG.117662"; transcript_id "MSTRG.117662.419"; exon_number "17";
chr22	StringTie	transcript	29205807	29300626	1000	+	.	gene_id "MSTRG.117662"; transcript_id "MSTRG.117662.42";
chr22	StringTie	exon	29205807	29206139	1000	+	.	gene_id "MSTRG.117662"; transcript_id "MSTRG.117662.42"; exon_number "1";
chr22	StringTie	exon	29214926	29215039	1000	+	.	gene_id "MSTRG.117662"; transcript_id "MSTRG.117662.42"; exon_number "2";
chr22	StringTie	exon	29215527	29215630	1000	+	.	gene_id "MSTRG.117662"; transcript_id "MSTRG.117662.42"; exon_number "3";
chr22	StringTie	exon	29226490	29226551	1000	+	.	gene_id "MSTRG.117662"; transcript_id "MSTRG.117662.42"; exon_number "4";
chr22	StringTie	exon	29231020	29231140	1000	+	.	gene_id "MSTRG.117662"; transcript_id "MSTRG.117662.42"; exon_number "5";
chr22	StringTie	exon	29231593	29231682	1000	+	.	gene_id "MSTRG.117662"; transcript_id "MSTRG.117662.42"; exon_number "6";
chr22	StringTie	exon	29232256	29232402	1000	+	.	gene_id "MSTRG.117662"; transcript_id "MSTRG.117662.42"; exon_number "7";
chr22	StringTie	exon	29233379	29233468	1000	+	.	gene_id "MSTRG.117662"; transcript_id "MSTRG.117662.42"; exon_number "8";
chr22	StringTie	exon	29233614	29233666	1000	+	.	gene_id "MSTRG.117662"; transcript_id "MSTRG.117662.42"; exon_number "9";
chr22	StringTie	exon	29234137	29234199	1000	+	.	gene_id "MSTRG.117662"; transcript_id "MSTRG.117662.42"; exon_number "10";
chr22	StringTie	exon	29234305	29234349	1000	+	.	gene_id "MSTRG.117662"; transcript_id "MSTRG.117662.42"; exon_number "11";
chr22	StringTie	exon	29243445	29243489	1000	+	.	gene_id "MSTRG.117662"; transcript_id "MSTRG.117662.42"; exon_number "12";
chr22	StringTie	exon	29255271	29255361	1000	+	.	gene_id "MSTRG.117662"; transcript_id "MSTRG.117662.42"; exon_number "13";
chr22	StringTie	exon	29260331	29260511	1000	+	.	gene_id "MSTRG.117662"; transcript_id "MSTRG.117662.42"; exon_number "14";
chr22	StringTie	exon	29260715	29261079	1000	+	.	gene_id "MSTRG.117662"; transcript_id "MSTRG.117662.42"; exon_number "15";
chr22	StringTie	exon	29267984	29268349	1000	+	.	gene_id "MSTRG.117662"; transcript_id "MSTRG.117662.42"; exon_number "16";
chr22	StringTie	exon	29272216	29272252	1000	+	.	gene_id "MSTRG.117662"; transcript_id "MSTRG.117662.42"; exon_number "17";
chr22	StringTie	exon	29272380	29272431	1000	+	.	gene_id "MSTRG.117662"; transcript_id "MSTRG.117662.42"; exon_number "18";
chr22	StringTie	exon	29273741	29273864	1000	+	.	gene_id "MSTRG.117662"; transcript_id "MSTRG.117662.42"; exon_number "19";
chr22	StringTie	exon	29278030	29278216	1000	+	.	gene_id "MSTRG.117662"; transcript_id "MSTRG.117662.42"; exon_number "20";
chr22	StringTie	exon	29282390	29282557	1000	+	.	gene_id "MSTRG.117662"; transcript_id "MSTRG.117662.42"; exon_number "21";
chr22	StringTie	exon	29286923	29287134	1000	+	.	gene_id "MSTRG.117662"; transcript_id "MSTRG.117662.42"; exon_number "22";
chr22	StringTie	exon	29288606	29288786	1000	+	.	gene_id "MSTRG.117662"; transcript_id "MSTRG.117662.42"; exon_number "23";
chr22	StringTie	exon	29291565	29291599	1000	+	.	gene_id "MSTRG.117662"; transcript_id "MSTRG.117662.42"; exon_number "24";
chr22	StringTie	exon	29292137	29292169	1000	+	.	gene_id "MSTRG.117662"; transcript_id "MSTRG.117662.42"; exon_number "25";
chr22	StringTie	exon	29292488	29292606	1000	+	.	gene_id "MSTRG.117662"; transcript_id "MSTRG.117662.42"; exon_number "26";
chr22	StringTie	exon	29296239	29296368	1000	+	.	gene_id "MSTRG.117662"; transcript_id "MSTRG.117662.42"; exon_number "27";
chr22	StringTie	exon	29297827	29297949	1000	+	.	gene_id "MSTRG.117662"; transcript_id "MSTRG.117662.42"; exon_number "28";
chr22	StringTie	exon	29298733	29298895	1000	+	.	gene_id "MSTRG.117662"; transcript_id "MSTRG.117662.42"; exon_number "29";
chr22	StringTie	exon	29299234	29299331	1000	+	.	gene_id "MSTRG.117662"; transcript_id "MSTRG.117662.42"; exon_number "30";
chr22	StringTie	exon	29299599	29299851	1000	+	.	gene_id "MSTRG.117662"; transcript_id "MSTRG.117662.42"; exon_number "31";
chr22	StringTie	exon	29300122	29300626	1000	+	.	gene_id "MSTRG.117662"; transcript_id "MSTRG.117662.42"; exon_number "32";
chr22	StringTie	transcript	29268246	29300525	1000	+	.	gene_id "MSTRG.117662"; transcript_id "MSTRG.117662.420";
chr22	StringTie	exon	29268246	29268349	1000	+	.	gene_id "MSTRG.117662"; transcript_id "MSTRG.117662.420"; exon_number "1";
chr22	StringTie	exon	29272216	29272252	1000	+	.	gene_id "MSTRG.117662"; transcript_id "MSTRG.117662.420"; exon_number "2";
chr22	StringTie	exon	29272380	29272431	1000	+	.	gene_id "MSTRG.117662"; transcript_id "MSTRG.117662.420"; exon_number "3";
chr22	StringTie	exon	29273738	29273864	1000	+	.	gene_id "MSTRG.117662"; transcript_id "MSTRG.117662.420"; exon_number "4";
chr22	StringTie	exon	29278030	29278216	1000	+	.	gene_id "MSTRG.117662"; transcript_id "MSTRG.117662.420"; exon_number "5";
chr22	StringTie	exon	29282390	29282557	1000	+	.	gene_id "MSTRG.117662"; transcript_id "MSTRG.117662.420"; exon_number "6";
chr22	StringTie	exon	29286923	29287134	1000	+	.	gene_id "MSTRG.117662"; transcript_id "MSTRG.117662.420"; exon_number "7";
chr22	StringTie	exon	29288606	29291599	1000	+	.	gene_id "MSTRG.117662"; transcript_id "MSTRG.117662.420"; exon_number "8";
chr22	StringTie	exon	29292137	29292169	1000	+	.	gene_id "MSTRG.117662"; transcript_id "MSTRG.117662.420"; exon_number "9";
chr22	StringTie	exon	29292488	29292606	1000	+	.	gene_id "MSTRG.117662"; transcript_id "MSTRG.117662.420"; exon_number "10";
chr22	StringTie	exon	29296239	29296368	1000	+	.	gene_id "MSTRG.117662"; transcript_id "MSTRG.117662.420"; exon_number "11";
chr22	StringTie	exon	29297827	29297949	1000	+	.	gene_id "MSTRG.117662"; transcript_id "MSTRG.117662.420"; exon_number "12";
chr22	StringTie	exon	29298733	29298895	1000	+	.	gene_id "MSTRG.117662"; transcript_id "MSTRG.117662.420"; exon_number "13";
chr22	StringTie	exon	29299234	29299331	1000	+	.	gene_id "MSTRG.117662"; transcript_id "MSTRG.117662.420"; exon_number "14";
chr22	StringTie	exon	29299599	29299779	1000	+	.	gene_id "MSTRG.117662"; transcript_id "MSTRG.117662.420"; exon_number "15";
chr22	StringTie	exon	29299833	29299851	1000	+	.	gene_id "MSTRG.117662"; transcript_id "MSTRG.117662.420"; exon_number "16";
chr22	StringTie	exon	29300122	29300525	1000	+	.	gene_id "MSTRG.117662"; transcript_id "MSTRG.117662.420"; exon_number "17";
chr22	StringTie	transcript	29268246	29300525	1000	+	.	gene_id "MSTRG.117662"; transcript_id "MSTRG.117662.421";
chr22	StringTie	exon	29268246	29268349	1000	+	.	gene_id "MSTRG.117662"; transcript_id "MSTRG.117662.421"; exon_number "1";
chr22	StringTie	exon	29272216	29272252	1000	+	.	gene_id "MSTRG.117662"; transcript_id "MSTRG.117662.421"; exon_number "2";
chr22	StringTie	exon	29272380	29272431	1000	+	.	gene_id "MSTRG.117662"; transcript_id "MSTRG.117662.421"; exon_number "3";
chr22	StringTie	exon	29273741	29273864	1000	+	.	gene_id "MSTRG.117662"; transcript_id "MSTRG.117662.421"; exon_number "4";
chr22	StringTie	exon	29278030	29278216	1000	+	.	gene_id "MSTRG.117662"; transcript_id "MSTRG.117662.421"; exon_number "5";
chr22	StringTie	exon	29282390	29282557	1000	+	.	gene_id "MSTRG.117662"; transcript_id "MSTRG.117662.421"; exon_number "6";
chr22	StringTie	exon	29286923	29287134	1000	+	.	gene_id "MSTRG.117662"; transcript_id "MSTRG.117662.421"; exon_number "7";
chr22	StringTie	exon	29288606	29288786	1000	+	.	gene_id "MSTRG.117662"; transcript_id "MSTRG.117662.421"; exon_number "8";
chr22	StringTie	exon	29291562	29291599	1000	+	.	gene_id "MSTRG.117662"; transcript_id "MSTRG.117662.421"; exon_number "9";
chr22	StringTie	exon	29292137	29292169	1000	+	.	gene_id "MSTRG.117662"; transcript_id "MSTRG.117662.421"; exon_number "10";
chr22	StringTie	exon	29292488	29292606	1000	+	.	gene_id "MSTRG.117662"; transcript_id "MSTRG.117662.421"; exon_number "11";
chr22	StringTie	exon	29296239	29296368	1000	+	.	gene_id "MSTRG.117662"; transcript_id "MSTRG.117662.421"; exon_number "12";
chr22	StringTie	exon	29297827	29297949	1000	+	.	gene_id "MSTRG.117662"; transcript_id "MSTRG.117662.421"; exon_number "13";
chr22	StringTie	exon	29298733	29298895	1000	+	.	gene_id "MSTRG.117662"; transcript_id "MSTRG.117662.421"; exon_number "14";
chr22	StringTie	exon	29299234	29299331	1000	+	.	gene_id "MSTRG.117662"; transcript_id "MSTRG.117662.421"; exon_number "15";
chr22	StringTie	exon	29299599	29299688	1000	+	.	gene_id "MSTRG.117662"; transcript_id "MSTRG.117662.421"; exon_number "16";
chr22	StringTie	exon	29299743	29299851	1000	+	.	gene_id "MSTRG.117662"; transcript_id "MSTRG.117662.421"; exon_number "17";
chr22	StringTie	exon	29300122	29300525	1000	+	.	gene_id "MSTRG.117662"; transcript_id "MSTRG.117662.421"; exon_number "18";
chr22	StringTie	transcript	29268246	29300527	1000	+	.	gene_id "MSTRG.117662"; transcript_id "MSTRG.117662.422";
chr22	StringTie	exon	29268246	29268349	1000	+	.	gene_id "MSTRG.117662"; transcript_id "MSTRG.117662.422"; exon_number "1";
chr22	StringTie	exon	29272216	29272252	1000	+	.	gene_id "MSTRG.117662"; transcript_id "MSTRG.117662.422"; exon_number "2";
chr22	StringTie	exon	29272380	29272431	1000	+	.	gene_id "MSTRG.117662"; transcript_id "MSTRG.117662.422"; exon_number "3";
chr22	StringTie	exon	29273741	29273864	1000	+	.	gene_id "MSTRG.117662"; transcript_id "MSTRG.117662.422"; exon_number "4";
chr22	StringTie	exon	29278030	29278216	1000	+	.	gene_id "MSTRG.117662"; transcript_id "MSTRG.117662.422"; exon_number "5";
chr22	StringTie	exon	29282390	29282557	1000	+	.	gene_id "MSTRG.117662"; transcript_id "MSTRG.117662.422"; exon_number "6";
chr22	StringTie	exon	29286923	29287134	1000	+	.	gene_id "MSTRG.117662"; transcript_id "MSTRG.117662.422"; exon_number "7";
chr22	StringTie	exon	29288606	29288786	1000	+	.	gene_id "MSTRG.117662"; transcript_id "MSTRG.117662.422"; exon_number "8";
chr22	StringTie	exon	29291562	29291599	1000	+	.	gene_id "MSTRG.117662"; transcript_id "MSTRG.117662.422"; exon_number "9";
chr22	StringTie	exon	29292137	29292169	1000	+	.	gene_id "MSTRG.117662"; transcript_id "MSTRG.117662.422"; exon_number "10";
chr22	StringTie	exon	29292488	29292606	1000	+	.	gene_id "MSTRG.117662"; transcript_id "MSTRG.117662.422"; exon_number "11";
chr22	StringTie	exon	29296239	29296368	1000	+	.	gene_id "MSTRG.117662"; transcript_id "MSTRG.117662.422"; exon_number "12";
chr22	StringTie	exon	29297827	29297949	1000	+	.	gene_id "MSTRG.117662"; transcript_id "MSTRG.117662.422"; exon_number "13";
chr22	StringTie	exon	29298733	29298801	1000	+	.	gene_id "MSTRG.117662"; transcript_id "MSTRG.117662.422"; exon_number "14";
chr22	StringTie	exon	29298853	29298895	1000	+	.	gene_id "MSTRG.117662"; transcript_id "MSTRG.117662.422"; exon_number "15";
chr22	StringTie	exon	29299234	29299331	1000	+	.	gene_id "MSTRG.117662"; transcript_id "MSTRG.117662.422"; exon_number "16";
chr22	StringTie	exon	29299599	29299851	1000	+	.	gene_id "MSTRG.117662"; transcript_id "MSTRG.117662.422"; exon_number "17";
chr22	StringTie	exon	29300122	29300527	1000	+	.	gene_id "MSTRG.117662"; transcript_id "MSTRG.117662.422"; exon_number "18";
chr22	StringTie	transcript	29268246	29300555	1000	+	.	gene_id "MSTRG.117662"; transcript_id "MSTRG.117662.423";
chr22	StringTie	exon	29268246	29268349	1000	+	.	gene_id "MSTRG.117662"; transcript_id "MSTRG.117662.423"; exon_number "1";
chr22	StringTie	exon	29272216	29272252	1000	+	.	gene_id "MSTRG.117662"; transcript_id "MSTRG.117662.423"; exon_number "2";
chr22	StringTie	exon	29272380	29272431	1000	+	.	gene_id "MSTRG.117662"; transcript_id "MSTRG.117662.423"; exon_number "3";
chr22	StringTie	exon	29273741	29273864	1000	+	.	gene_id "MSTRG.117662"; transcript_id "MSTRG.117662.423"; exon_number "4";
chr22	StringTie	exon	29274265	29274282	1000	+	.	gene_id "MSTRG.117662"; transcript_id "MSTRG.117662.423"; exon_number "5";
chr22	StringTie	exon	29278030	29278216	1000	+	.	gene_id "MSTRG.117662"; transcript_id "MSTRG.117662.423"; exon_number "6";
chr22	StringTie	exon	29282390	29282557	1000	+	.	gene_id "MSTRG.117662"; transcript_id "MSTRG.117662.423"; exon_number "7";
chr22	StringTie	exon	29286923	29287134	1000	+	.	gene_id "MSTRG.117662"; transcript_id "MSTRG.117662.423"; exon_number "8";
chr22	StringTie	exon	29288606	29288786	1000	+	.	gene_id "MSTRG.117662"; transcript_id "MSTRG.117662.423"; exon_number "9";
chr22	StringTie	exon	29291562	29291599	1000	+	.	gene_id "MSTRG.117662"; transcript_id "MSTRG.117662.423"; exon_number "10";
chr22	StringTie	exon	29292137	29292169	1000	+	.	gene_id "MSTRG.117662"; transcript_id "MSTRG.117662.423"; exon_number "11";
chr22	StringTie	exon	29292488	29292606	1000	+	.	gene_id "MSTRG.117662"; transcript_id "MSTRG.117662.423"; exon_number "12";
chr22	StringTie	exon	29296239	29296368	1000	+	.	gene_id "MSTRG.117662"; transcript_id "MSTRG.117662.423"; exon_number "13";
chr22	StringTie	exon	29297827	29297949	1000	+	.	gene_id "MSTRG.117662"; transcript_id "MSTRG.117662.423"; exon_number "14";
chr22	StringTie	exon	29298733	29298895	1000	+	.	gene_id "MSTRG.117662"; transcript_id "MSTRG.117662.423"; exon_number "15";
chr22	StringTie	exon	29299234	29299331	1000	+	.	gene_id "MSTRG.117662"; transcript_id "MSTRG.117662.423"; exon_number "16";
chr22	StringTie	exon	29299599	29299646	1000	+	.	gene_id "MSTRG.117662"; transcript_id "MSTRG.117662.423"; exon_number "17";
chr22	StringTie	exon	29299689	29299851	1000	+	.	gene_id "MSTRG.117662"; transcript_id "MSTRG.117662.423"; exon_number "18";
chr22	StringTie	exon	29300122	29300555	1000	+	.	gene_id "MSTRG.117662"; transcript_id "MSTRG.117662.423"; exon_number "19";
chr22	StringTie	transcript	29268247	29300533	1000	+	.	gene_id "MSTRG.117662"; transcript_id "MSTRG.117662.424";
chr22	StringTie	exon	29268247	29268349	1000	+	.	gene_id "MSTRG.117662"; transcript_id "MSTRG.117662.424"; exon_number "1";
chr22	StringTie	exon	29272216	29272252	1000	+	.	gene_id "MSTRG.117662"; transcript_id "MSTRG.117662.424"; exon_number "2";
chr22	StringTie	exon	29272380	29272431	1000	+	.	gene_id "MSTRG.117662"; transcript_id "MSTRG.117662.424"; exon_number "3";
chr22	StringTie	exon	29273741	29273864	1000	+	.	gene_id "MSTRG.117662"; transcript_id "MSTRG.117662.424"; exon_number "4";
chr22	StringTie	exon	29278030	29278216	1000	+	.	gene_id "MSTRG.117662"; transcript_id "MSTRG.117662.424"; exon_number "5";
chr22	StringTie	exon	29282390	29282557	1000	+	.	gene_id "MSTRG.117662"; transcript_id "MSTRG.117662.424"; exon_number "6";
chr22	StringTie	exon	29286923	29287011	1000	+	.	gene_id "MSTRG.117662"; transcript_id "MSTRG.117662.424"; exon_number "7";
chr22	StringTie	exon	29288606	29291599	1000	+	.	gene_id "MSTRG.117662"; transcript_id "MSTRG.117662.424"; exon_number "8";
chr22	StringTie	exon	29292137	29292169	1000	+	.	gene_id "MSTRG.117662"; transcript_id "MSTRG.117662.424"; exon_number "9";
chr22	StringTie	exon	29292488	29292606	1000	+	.	gene_id "MSTRG.117662"; transcript_id "MSTRG.117662.424"; exon_number "10";
chr22	StringTie	exon	29296239	29296368	1000	+	.	gene_id "MSTRG.117662"; transcript_id "MSTRG.117662.424"; exon_number "11";
chr22	StringTie	exon	29297827	29297949	1000	+	.	gene_id "MSTRG.117662"; transcript_id "MSTRG.117662.424"; exon_number "12";
chr22	StringTie	exon	29298733	29298895	1000	+	.	gene_id "MSTRG.117662"; transcript_id "MSTRG.117662.424"; exon_number "13";
chr22	StringTie	exon	29299234	29299331	1000	+	.	gene_id "MSTRG.117662"; transcript_id "MSTRG.117662.424"; exon_number "14";
chr22	StringTie	exon	29299599	29299851	1000	+	.	gene_id "MSTRG.117662"; transcript_id "MSTRG.117662.424"; exon_number "15";
chr22	StringTie	exon	29300122	29300533	1000	+	.	gene_id "MSTRG.117662"; transcript_id "MSTRG.117662.424"; exon_number "16";
chr22	StringTie	transcript	29268247	29300525	1000	+	.	gene_id "MSTRG.117662"; transcript_id "MSTRG.117662.425";
chr22	StringTie	exon	29268247	29268349	1000	+	.	gene_id "MSTRG.117662"; transcript_id "MSTRG.117662.425"; exon_number "1";
chr22	StringTie	exon	29272216	29272252	1000	+	.	gene_id "MSTRG.117662"; transcript_id "MSTRG.117662.425"; exon_number "2";
chr22	StringTie	exon	29272380	29272431	1000	+	.	gene_id "MSTRG.117662"; transcript_id "MSTRG.117662.425"; exon_number "3";
chr22	StringTie	exon	29273741	29273864	1000	+	.	gene_id "MSTRG.117662"; transcript_id "MSTRG.117662.425"; exon_number "4";
chr22	StringTie	exon	29278030	29278216	1000	+	.	gene_id "MSTRG.117662"; transcript_id "MSTRG.117662.425"; exon_number "5";
chr22	StringTie	exon	29282390	29282557	1000	+	.	gene_id "MSTRG.117662"; transcript_id "MSTRG.117662.425"; exon_number "6";
chr22	StringTie	exon	29286923	29287134	1000	+	.	gene_id "MSTRG.117662"; transcript_id "MSTRG.117662.425"; exon_number "7";
chr22	StringTie	exon	29288606	29291599	1000	+	.	gene_id "MSTRG.117662"; transcript_id "MSTRG.117662.425"; exon_number "8";
chr22	StringTie	exon	29292137	29292169	1000	+	.	gene_id "MSTRG.117662"; transcript_id "MSTRG.117662.425"; exon_number "9";
chr22	StringTie	exon	29292488	29292606	1000	+	.	gene_id "MSTRG.117662"; transcript_id "MSTRG.117662.425"; exon_number "10";
chr22	StringTie	exon	29296239	29296368	1000	+	.	gene_id "MSTRG.117662"; transcript_id "MSTRG.117662.425"; exon_number "11";
chr22	StringTie	exon	29297827	29297949	1000	+	.	gene_id "MSTRG.117662"; transcript_id "MSTRG.117662.425"; exon_number "12";
chr22	StringTie	exon	29298739	29298895	1000	+	.	gene_id "MSTRG.117662"; transcript_id "MSTRG.117662.425"; exon_number "13";
chr22	StringTie	exon	29299234	29299331	1000	+	.	gene_id "MSTRG.117662"; transcript_id "MSTRG.117662.425"; exon_number "14";
chr22	StringTie	exon	29299599	29299851	1000	+	.	gene_id "MSTRG.117662"; transcript_id "MSTRG.117662.425"; exon_number "15";
chr22	StringTie	exon	29300122	29300525	1000	+	.	gene_id "MSTRG.117662"; transcript_id "MSTRG.117662.425"; exon_number "16";
chr22	StringTie	transcript	29268247	29300525	1000	+	.	gene_id "MSTRG.117662"; transcript_id "MSTRG.117662.426";
chr22	StringTie	exon	29268247	29268349	1000	+	.	gene_id "MSTRG.117662"; transcript_id "MSTRG.117662.426"; exon_number "1";
chr22	StringTie	exon	29272216	29272252	1000	+	.	gene_id "MSTRG.117662"; transcript_id "MSTRG.117662.426"; exon_number "2";
chr22	StringTie	exon	29272380	29272431	1000	+	.	gene_id "MSTRG.117662"; transcript_id "MSTRG.117662.426"; exon_number "3";
chr22	StringTie	exon	29273741	29273864	1000	+	.	gene_id "MSTRG.117662"; transcript_id "MSTRG.117662.426"; exon_number "4";
chr22	StringTie	exon	29278030	29278216	1000	+	.	gene_id "MSTRG.117662"; transcript_id "MSTRG.117662.426"; exon_number "5";
chr22	StringTie	exon	29282390	29282557	1000	+	.	gene_id "MSTRG.117662"; transcript_id "MSTRG.117662.426"; exon_number "6";
chr22	StringTie	exon	29286923	29287134	1000	+	.	gene_id "MSTRG.117662"; transcript_id "MSTRG.117662.426"; exon_number "7";
chr22	StringTie	exon	29288606	29288786	1000	+	.	gene_id "MSTRG.117662"; transcript_id "MSTRG.117662.426"; exon_number "8";
chr22	StringTie	exon	29291562	29291599	1000	+	.	gene_id "MSTRG.117662"; transcript_id "MSTRG.117662.426"; exon_number "9";
chr22	StringTie	exon	29292137	29292169	1000	+	.	gene_id "MSTRG.117662"; transcript_id "MSTRG.117662.426"; exon_number "10";
chr22	StringTie	exon	29292488	29292606	1000	+	.	gene_id "MSTRG.117662"; transcript_id "MSTRG.117662.426"; exon_number "11";
chr22	StringTie	exon	29296239	29296368	1000	+	.	gene_id "MSTRG.117662"; transcript_id "MSTRG.117662.426"; exon_number "12";
chr22	StringTie	exon	29297827	29297949	1000	+	.	gene_id "MSTRG.117662"; transcript_id "MSTRG.117662.426"; exon_number "13";
chr22	StringTie	exon	29298751	29298895	1000	+	.	gene_id "MSTRG.117662"; transcript_id "MSTRG.117662.426"; exon_number "14";
chr22	StringTie	exon	29299234	29299331	1000	+	.	gene_id "MSTRG.117662"; transcript_id "MSTRG.117662.426"; exon_number "15";
chr22	StringTie	exon	29299599	29299766	1000	+	.	gene_id "MSTRG.117662"; transcript_id "MSTRG.117662.426"; exon_number "16";
chr22	StringTie	exon	29299821	29299851	1000	+	.	gene_id "MSTRG.117662"; transcript_id "MSTRG.117662.426"; exon_number "17";
chr22	StringTie	exon	29300122	29300525	1000	+	.	gene_id "MSTRG.117662"; transcript_id "MSTRG.117662.426"; exon_number "18";
chr22	StringTie	transcript	29268248	29300525	1000	+	.	gene_id "MSTRG.117662"; transcript_id "MSTRG.117662.427";
chr22	StringTie	exon	29268248	29268349	1000	+	.	gene_id "MSTRG.117662"; transcript_id "MSTRG.117662.427"; exon_number "1";
chr22	StringTie	exon	29272216	29272252	1000	+	.	gene_id "MSTRG.117662"; transcript_id "MSTRG.117662.427"; exon_number "2";
chr22	StringTie	exon	29272380	29272431	1000	+	.	gene_id "MSTRG.117662"; transcript_id "MSTRG.117662.427"; exon_number "3";
chr22	StringTie	exon	29273741	29273800	1000	+	.	gene_id "MSTRG.117662"; transcript_id "MSTRG.117662.427"; exon_number "4";
chr22	StringTie	exon	29278056	29278216	1000	+	.	gene_id "MSTRG.117662"; transcript_id "MSTRG.117662.427"; exon_number "5";
chr22	StringTie	exon	29282390	29282557	1000	+	.	gene_id "MSTRG.117662"; transcript_id "MSTRG.117662.427"; exon_number "6";
chr22	StringTie	exon	29286923	29287134	1000	+	.	gene_id "MSTRG.117662"; transcript_id "MSTRG.117662.427"; exon_number "7";
chr22	StringTie	exon	29288606	29288786	1000	+	.	gene_id "MSTRG.117662"; transcript_id "MSTRG.117662.427"; exon_number "8";
chr22	StringTie	exon	29291562	29291599	1000	+	.	gene_id "MSTRG.117662"; transcript_id "MSTRG.117662.427"; exon_number "9";
chr22	StringTie	exon	29292137	29292169	1000	+	.	gene_id "MSTRG.117662"; transcript_id "MSTRG.117662.427"; exon_number "10";
chr22	StringTie	exon	29292488	29292606	1000	+	.	gene_id "MSTRG.117662"; transcript_id "MSTRG.117662.427"; exon_number "11";
chr22	StringTie	exon	29296239	29296368	1000	+	.	gene_id "MSTRG.117662"; transcript_id "MSTRG.117662.427"; exon_number "12";
chr22	StringTie	exon	29297827	29297949	1000	+	.	gene_id "MSTRG.117662"; transcript_id "MSTRG.117662.427"; exon_number "13";
chr22	StringTie	exon	29298733	29298895	1000	+	.	gene_id "MSTRG.117662"; transcript_id "MSTRG.117662.427"; exon_number "14";
chr22	StringTie	exon	29299234	29299331	1000	+	.	gene_id "MSTRG.117662"; transcript_id "MSTRG.117662.427"; exon_number "15";
chr22	StringTie	exon	29299599	29299688	1000	+	.	gene_id "MSTRG.117662"; transcript_id "MSTRG.117662.427"; exon_number "16";
chr22	StringTie	exon	29299710	29299851	1000	+	.	gene_id "MSTRG.117662"; transcript_id "MSTRG.117662.427"; exon_number "17";
chr22	StringTie	exon	29300122	29300525	1000	+	.	gene_id "MSTRG.117662"; transcript_id "MSTRG.117662.427"; exon_number "18";
chr22	StringTie	transcript	29268249	29300537	1000	+	.	gene_id "MSTRG.117662"; transcript_id "MSTRG.117662.428";
chr22	StringTie	exon	29268249	29268349	1000	+	.	gene_id "MSTRG.117662"; transcript_id "MSTRG.117662.428"; exon_number "1";
chr22	StringTie	exon	29272216	29272252	1000	+	.	gene_id "MSTRG.117662"; transcript_id "MSTRG.117662.428"; exon_number "2";
chr22	StringTie	exon	29272380	29272431	1000	+	.	gene_id "MSTRG.117662"; transcript_id "MSTRG.117662.428"; exon_number "3";
chr22	StringTie	exon	29273741	29273864	1000	+	.	gene_id "MSTRG.117662"; transcript_id "MSTRG.117662.428"; exon_number "4";
chr22	StringTie	exon	29278030	29278216	1000	+	.	gene_id "MSTRG.117662"; transcript_id "MSTRG.117662.428"; exon_number "5";
chr22	StringTie	exon	29282390	29282557	1000	+	.	gene_id "MSTRG.117662"; transcript_id "MSTRG.117662.428"; exon_number "6";
chr22	StringTie	exon	29286923	29287134	1000	+	.	gene_id "MSTRG.117662"; transcript_id "MSTRG.117662.428"; exon_number "7";
chr22	StringTie	exon	29288606	29288695	1000	+	.	gene_id "MSTRG.117662"; transcript_id "MSTRG.117662.428"; exon_number "8";
chr22	StringTie	exon	29299767	29299851	1000	+	.	gene_id "MSTRG.117662"; transcript_id "MSTRG.117662.428"; exon_number "9";
chr22	StringTie	exon	29300122	29300537	1000	+	.	gene_id "MSTRG.117662"; transcript_id "MSTRG.117662.428"; exon_number "10";
chr22	StringTie	transcript	29268249	29300525	1000	+	.	gene_id "MSTRG.117662"; transcript_id "MSTRG.117662.429";
chr22	StringTie	exon	29268249	29268349	1000	+	.	gene_id "MSTRG.117662"; transcript_id "MSTRG.117662.429"; exon_number "1";
chr22	StringTie	exon	29272216	29272252	1000	+	.	gene_id "MSTRG.117662"; transcript_id "MSTRG.117662.429"; exon_number "2";
chr22	StringTie	exon	29272380	29272431	1000	+	.	gene_id "MSTRG.117662"; transcript_id "MSTRG.117662.429"; exon_number "3";
chr22	StringTie	exon	29273741	29273864	1000	+	.	gene_id "MSTRG.117662"; transcript_id "MSTRG.117662.429"; exon_number "4";
chr22	StringTie	exon	29278030	29278216	1000	+	.	gene_id "MSTRG.117662"; transcript_id "MSTRG.117662.429"; exon_number "5";
chr22	StringTie	exon	29282390	29282557	1000	+	.	gene_id "MSTRG.117662"; transcript_id "MSTRG.117662.429"; exon_number "6";
chr22	StringTie	exon	29286923	29287134	1000	+	.	gene_id "MSTRG.117662"; transcript_id "MSTRG.117662.429"; exon_number "7";
chr22	StringTie	exon	29288606	29288786	1000	+	.	gene_id "MSTRG.117662"; transcript_id "MSTRG.117662.429"; exon_number "8";
chr22	StringTie	exon	29291562	29291599	1000	+	.	gene_id "MSTRG.117662"; transcript_id "MSTRG.117662.429"; exon_number "9";
chr22	StringTie	exon	29292137	29292169	1000	+	.	gene_id "MSTRG.117662"; transcript_id "MSTRG.117662.429"; exon_number "10";
chr22	StringTie	exon	29292488	29292606	1000	+	.	gene_id "MSTRG.117662"; transcript_id "MSTRG.117662.429"; exon_number "11";
chr22	StringTie	exon	29296239	29296367	1000	+	.	gene_id "MSTRG.117662"; transcript_id "MSTRG.117662.429"; exon_number "12";
chr22	StringTie	exon	29297827	29297949	1000	+	.	gene_id "MSTRG.117662"; transcript_id "MSTRG.117662.429"; exon_number "13";
chr22	StringTie	exon	29298733	29298895	1000	+	.	gene_id "MSTRG.117662"; transcript_id "MSTRG.117662.429"; exon_number "14";
chr22	StringTie	exon	29299234	29299331	1000	+	.	gene_id "MSTRG.117662"; transcript_id "MSTRG.117662.429"; exon_number "15";
chr22	StringTie	exon	29299599	29299851	1000	+	.	gene_id "MSTRG.117662"; transcript_id "MSTRG.117662.429"; exon_number "16";
chr22	StringTie	exon	29300122	29300525	1000	+	.	gene_id "MSTRG.117662"; transcript_id "MSTRG.117662.429"; exon_number "17";
chr22	StringTie	transcript	29205845	29259628	1000	+	.	gene_id "MSTRG.117662"; transcript_id "MSTRG.117662.43";
chr22	StringTie	exon	29205845	29206139	1000	+	.	gene_id "MSTRG.117662"; transcript_id "MSTRG.117662.43"; exon_number "1";
chr22	StringTie	exon	29214926	29215039	1000	+	.	gene_id "MSTRG.117662"; transcript_id "MSTRG.117662.43"; exon_number "2";
chr22	StringTie	exon	29215527	29215630	1000	+	.	gene_id "MSTRG.117662"; transcript_id "MSTRG.117662.43"; exon_number "3";
chr22	StringTie	exon	29216323	29216635	1000	+	.	gene_id "MSTRG.117662"; transcript_id "MSTRG.117662.43"; exon_number "4";
chr22	StringTie	exon	29225133	29225216	1000	+	.	gene_id "MSTRG.117662"; transcript_id "MSTRG.117662.43"; exon_number "5";
chr22	StringTie	exon	29226490	29226551	1000	+	.	gene_id "MSTRG.117662"; transcript_id "MSTRG.117662.43"; exon_number "6";
chr22	StringTie	exon	29231020	29231140	1000	+	.	gene_id "MSTRG.117662"; transcript_id "MSTRG.117662.43"; exon_number "7";
chr22	StringTie	exon	29231593	29231682	1000	+	.	gene_id "MSTRG.117662"; transcript_id "MSTRG.117662.43"; exon_number "8";
chr22	StringTie	exon	29232256	29232402	1000	+	.	gene_id "MSTRG.117662"; transcript_id "MSTRG.117662.43"; exon_number "9";
chr22	StringTie	exon	29233379	29233468	1000	+	.	gene_id "MSTRG.117662"; transcript_id "MSTRG.117662.43"; exon_number "10";
chr22	StringTie	exon	29233614	29233666	1000	+	.	gene_id "MSTRG.117662"; transcript_id "MSTRG.117662.43"; exon_number "11";
chr22	StringTie	exon	29234137	29234199	1000	+	.	gene_id "MSTRG.117662"; transcript_id "MSTRG.117662.43"; exon_number "12";
chr22	StringTie	exon	29234305	29234349	1000	+	.	gene_id "MSTRG.117662"; transcript_id "MSTRG.117662.43"; exon_number "13";
chr22	StringTie	exon	29243445	29243489	1000	+	.	gene_id "MSTRG.117662"; transcript_id "MSTRG.117662.43"; exon_number "14";
chr22	StringTie	exon	29254203	29254287	1000	+	.	gene_id "MSTRG.117662"; transcript_id "MSTRG.117662.43"; exon_number "15";
chr22	StringTie	exon	29258817	29259628	1000	+	.	gene_id "MSTRG.117662"; transcript_id "MSTRG.117662.43"; exon_number "16";
chr22	StringTie	transcript	29268249	29300537	1000	+	.	gene_id "MSTRG.117662"; transcript_id "MSTRG.117662.430";
chr22	StringTie	exon	29268249	29268349	1000	+	.	gene_id "MSTRG.117662"; transcript_id "MSTRG.117662.430"; exon_number "1";
chr22	StringTie	exon	29272216	29272252	1000	+	.	gene_id "MSTRG.117662"; transcript_id "MSTRG.117662.430"; exon_number "2";
chr22	StringTie	exon	29272380	29272431	1000	+	.	gene_id "MSTRG.117662"; transcript_id "MSTRG.117662.430"; exon_number "3";
chr22	StringTie	exon	29273738	29273864	1000	+	.	gene_id "MSTRG.117662"; transcript_id "MSTRG.117662.430"; exon_number "4";
chr22	StringTie	exon	29278030	29278216	1000	+	.	gene_id "MSTRG.117662"; transcript_id "MSTRG.117662.430"; exon_number "5";
chr22	StringTie	exon	29282390	29282557	1000	+	.	gene_id "MSTRG.117662"; transcript_id "MSTRG.117662.430"; exon_number "6";
chr22	StringTie	exon	29286923	29287134	1000	+	.	gene_id "MSTRG.117662"; transcript_id "MSTRG.117662.430"; exon_number "7";
chr22	StringTie	exon	29288606	29288786	1000	+	.	gene_id "MSTRG.117662"; transcript_id "MSTRG.117662.430"; exon_number "8";
chr22	StringTie	exon	29291562	29291599	1000	+	.	gene_id "MSTRG.117662"; transcript_id "MSTRG.117662.430"; exon_number "9";
chr22	StringTie	exon	29292137	29292169	1000	+	.	gene_id "MSTRG.117662"; transcript_id "MSTRG.117662.430"; exon_number "10";
chr22	StringTie	exon	29292488	29292606	1000	+	.	gene_id "MSTRG.117662"; transcript_id "MSTRG.117662.430"; exon_number "11";
chr22	StringTie	exon	29296239	29296368	1000	+	.	gene_id "MSTRG.117662"; transcript_id "MSTRG.117662.430"; exon_number "12";
chr22	StringTie	exon	29297827	29297949	1000	+	.	gene_id "MSTRG.117662"; transcript_id "MSTRG.117662.430"; exon_number "13";
chr22	StringTie	exon	29298733	29298895	1000	+	.	gene_id "MSTRG.117662"; transcript_id "MSTRG.117662.430"; exon_number "14";
chr22	StringTie	exon	29299195	29299331	1000	+	.	gene_id "MSTRG.117662"; transcript_id "MSTRG.117662.430"; exon_number "15";
chr22	StringTie	exon	29299599	29299646	1000	+	.	gene_id "MSTRG.117662"; transcript_id "MSTRG.117662.430"; exon_number "16";
chr22	StringTie	exon	29299767	29299851	1000	+	.	gene_id "MSTRG.117662"; transcript_id "MSTRG.117662.430"; exon_number "17";
chr22	StringTie	exon	29300122	29300537	1000	+	.	gene_id "MSTRG.117662"; transcript_id "MSTRG.117662.430"; exon_number "18";
chr22	StringTie	transcript	29268249	29300525	1000	+	.	gene_id "MSTRG.117662"; transcript_id "MSTRG.117662.431";
chr22	StringTie	exon	29268249	29268349	1000	+	.	gene_id "MSTRG.117662"; transcript_id "MSTRG.117662.431"; exon_number "1";
chr22	StringTie	exon	29272216	29272252	1000	+	.	gene_id "MSTRG.117662"; transcript_id "MSTRG.117662.431"; exon_number "2";
chr22	StringTie	exon	29272380	29272431	1000	+	.	gene_id "MSTRG.117662"; transcript_id "MSTRG.117662.431"; exon_number "3";
chr22	StringTie	exon	29273741	29273864	1000	+	.	gene_id "MSTRG.117662"; transcript_id "MSTRG.117662.431"; exon_number "4";
chr22	StringTie	exon	29278030	29278216	1000	+	.	gene_id "MSTRG.117662"; transcript_id "MSTRG.117662.431"; exon_number "5";
chr22	StringTie	exon	29282390	29282557	1000	+	.	gene_id "MSTRG.117662"; transcript_id "MSTRG.117662.431"; exon_number "6";
chr22	StringTie	exon	29286923	29287134	1000	+	.	gene_id "MSTRG.117662"; transcript_id "MSTRG.117662.431"; exon_number "7";
chr22	StringTie	exon	29288606	29288786	1000	+	.	gene_id "MSTRG.117662"; transcript_id "MSTRG.117662.431"; exon_number "8";
chr22	StringTie	exon	29291562	29291599	1000	+	.	gene_id "MSTRG.117662"; transcript_id "MSTRG.117662.431"; exon_number "9";
chr22	StringTie	exon	29292137	29292169	1000	+	.	gene_id "MSTRG.117662"; transcript_id "MSTRG.117662.431"; exon_number "10";
chr22	StringTie	exon	29292488	29292606	1000	+	.	gene_id "MSTRG.117662"; transcript_id "MSTRG.117662.431"; exon_number "11";
chr22	StringTie	exon	29296239	29296368	1000	+	.	gene_id "MSTRG.117662"; transcript_id "MSTRG.117662.431"; exon_number "12";
chr22	StringTie	exon	29297827	29297949	1000	+	.	gene_id "MSTRG.117662"; transcript_id "MSTRG.117662.431"; exon_number "13";
chr22	StringTie	exon	29298733	29298895	1000	+	.	gene_id "MSTRG.117662"; transcript_id "MSTRG.117662.431"; exon_number "14";
chr22	StringTie	exon	29299234	29299331	1000	+	.	gene_id "MSTRG.117662"; transcript_id "MSTRG.117662.431"; exon_number "15";
chr22	StringTie	exon	29299599	29299851	1000	+	.	gene_id "MSTRG.117662"; transcript_id "MSTRG.117662.431"; exon_number "16";
chr22	StringTie	exon	29300122	29300208	1000	+	.	gene_id "MSTRG.117662"; transcript_id "MSTRG.117662.431"; exon_number "17";
chr22	StringTie	exon	29300230	29300525	1000	+	.	gene_id "MSTRG.117662"; transcript_id "MSTRG.117662.431"; exon_number "18";
chr22	StringTie	transcript	29268250	29300525	1000	+	.	gene_id "MSTRG.117662"; transcript_id "MSTRG.117662.432";
chr22	StringTie	exon	29268250	29268349	1000	+	.	gene_id "MSTRG.117662"; transcript_id "MSTRG.117662.432"; exon_number "1";
chr22	StringTie	exon	29272216	29272252	1000	+	.	gene_id "MSTRG.117662"; transcript_id "MSTRG.117662.432"; exon_number "2";
chr22	StringTie	exon	29272380	29272431	1000	+	.	gene_id "MSTRG.117662"; transcript_id "MSTRG.117662.432"; exon_number "3";
chr22	StringTie	exon	29273741	29273864	1000	+	.	gene_id "MSTRG.117662"; transcript_id "MSTRG.117662.432"; exon_number "4";
chr22	StringTie	exon	29278030	29278216	1000	+	.	gene_id "MSTRG.117662"; transcript_id "MSTRG.117662.432"; exon_number "5";
chr22	StringTie	exon	29282390	29282557	1000	+	.	gene_id "MSTRG.117662"; transcript_id "MSTRG.117662.432"; exon_number "6";
chr22	StringTie	exon	29286923	29287134	1000	+	.	gene_id "MSTRG.117662"; transcript_id "MSTRG.117662.432"; exon_number "7";
chr22	StringTie	exon	29288606	29288786	1000	+	.	gene_id "MSTRG.117662"; transcript_id "MSTRG.117662.432"; exon_number "8";
chr22	StringTie	exon	29292137	29292169	1000	+	.	gene_id "MSTRG.117662"; transcript_id "MSTRG.117662.432"; exon_number "9";
chr22	StringTie	exon	29292488	29292606	1000	+	.	gene_id "MSTRG.117662"; transcript_id "MSTRG.117662.432"; exon_number "10";
chr22	StringTie	exon	29296239	29296368	1000	+	.	gene_id "MSTRG.117662"; transcript_id "MSTRG.117662.432"; exon_number "11";
chr22	StringTie	exon	29297827	29297949	1000	+	.	gene_id "MSTRG.117662"; transcript_id "MSTRG.117662.432"; exon_number "12";
chr22	StringTie	exon	29298751	29298895	1000	+	.	gene_id "MSTRG.117662"; transcript_id "MSTRG.117662.432"; exon_number "13";
chr22	StringTie	exon	29299234	29299331	1000	+	.	gene_id "MSTRG.117662"; transcript_id "MSTRG.117662.432"; exon_number "14";
chr22	StringTie	exon	29299599	29299851	1000	+	.	gene_id "MSTRG.117662"; transcript_id "MSTRG.117662.432"; exon_number "15";
chr22	StringTie	exon	29300122	29300525	1000	+	.	gene_id "MSTRG.117662"; transcript_id "MSTRG.117662.432"; exon_number "16";
chr22	StringTie	transcript	29268250	29300535	1000	+	.	gene_id "MSTRG.117662"; transcript_id "MSTRG.117662.433";
chr22	StringTie	exon	29268250	29268349	1000	+	.	gene_id "MSTRG.117662"; transcript_id "MSTRG.117662.433"; exon_number "1";
chr22	StringTie	exon	29272216	29272252	1000	+	.	gene_id "MSTRG.117662"; transcript_id "MSTRG.117662.433"; exon_number "2";
chr22	StringTie	exon	29272380	29272431	1000	+	.	gene_id "MSTRG.117662"; transcript_id "MSTRG.117662.433"; exon_number "3";
chr22	StringTie	exon	29273738	29273864	1000	+	.	gene_id "MSTRG.117662"; transcript_id "MSTRG.117662.433"; exon_number "4";
chr22	StringTie	exon	29278030	29278216	1000	+	.	gene_id "MSTRG.117662"; transcript_id "MSTRG.117662.433"; exon_number "5";
chr22	StringTie	exon	29282390	29282557	1000	+	.	gene_id "MSTRG.117662"; transcript_id "MSTRG.117662.433"; exon_number "6";
chr22	StringTie	exon	29286923	29287134	1000	+	.	gene_id "MSTRG.117662"; transcript_id "MSTRG.117662.433"; exon_number "7";
chr22	StringTie	exon	29288606	29288786	1000	+	.	gene_id "MSTRG.117662"; transcript_id "MSTRG.117662.433"; exon_number "8";
chr22	StringTie	exon	29291562	29291599	1000	+	.	gene_id "MSTRG.117662"; transcript_id "MSTRG.117662.433"; exon_number "9";
chr22	StringTie	exon	29292137	29292169	1000	+	.	gene_id "MSTRG.117662"; transcript_id "MSTRG.117662.433"; exon_number "10";
chr22	StringTie	exon	29292488	29292606	1000	+	.	gene_id "MSTRG.117662"; transcript_id "MSTRG.117662.433"; exon_number "11";
chr22	StringTie	exon	29296239	29296368	1000	+	.	gene_id "MSTRG.117662"; transcript_id "MSTRG.117662.433"; exon_number "12";
chr22	StringTie	exon	29297827	29297949	1000	+	.	gene_id "MSTRG.117662"; transcript_id "MSTRG.117662.433"; exon_number "13";
chr22	StringTie	exon	29298733	29298895	1000	+	.	gene_id "MSTRG.117662"; transcript_id "MSTRG.117662.433"; exon_number "14";
chr22	StringTie	exon	29299234	29299331	1000	+	.	gene_id "MSTRG.117662"; transcript_id "MSTRG.117662.433"; exon_number "15";
chr22	StringTie	exon	29299599	29299616	1000	+	.	gene_id "MSTRG.117662"; transcript_id "MSTRG.117662.433"; exon_number "16";
chr22	StringTie	exon	29299647	29299851	1000	+	.	gene_id "MSTRG.117662"; transcript_id "MSTRG.117662.433"; exon_number "17";
chr22	StringTie	exon	29300122	29300535	1000	+	.	gene_id "MSTRG.117662"; transcript_id "MSTRG.117662.433"; exon_number "18";
chr22	StringTie	transcript	29268250	29300525	1000	+	.	gene_id "MSTRG.117662"; transcript_id "MSTRG.117662.434";
chr22	StringTie	exon	29268250	29268349	1000	+	.	gene_id "MSTRG.117662"; transcript_id "MSTRG.117662.434"; exon_number "1";
chr22	StringTie	exon	29272216	29272252	1000	+	.	gene_id "MSTRG.117662"; transcript_id "MSTRG.117662.434"; exon_number "2";
chr22	StringTie	exon	29272380	29272431	1000	+	.	gene_id "MSTRG.117662"; transcript_id "MSTRG.117662.434"; exon_number "3";
chr22	StringTie	exon	29273738	29273864	1000	+	.	gene_id "MSTRG.117662"; transcript_id "MSTRG.117662.434"; exon_number "4";
chr22	StringTie	exon	29278030	29278216	1000	+	.	gene_id "MSTRG.117662"; transcript_id "MSTRG.117662.434"; exon_number "5";
chr22	StringTie	exon	29282390	29282557	1000	+	.	gene_id "MSTRG.117662"; transcript_id "MSTRG.117662.434"; exon_number "6";
chr22	StringTie	exon	29286923	29287134	1000	+	.	gene_id "MSTRG.117662"; transcript_id "MSTRG.117662.434"; exon_number "7";
chr22	StringTie	exon	29288606	29291599	1000	+	.	gene_id "MSTRG.117662"; transcript_id "MSTRG.117662.434"; exon_number "8";
chr22	StringTie	exon	29292137	29292169	1000	+	.	gene_id "MSTRG.117662"; transcript_id "MSTRG.117662.434"; exon_number "9";
chr22	StringTie	exon	29292488	29292606	1000	+	.	gene_id "MSTRG.117662"; transcript_id "MSTRG.117662.434"; exon_number "10";
chr22	StringTie	exon	29296239	29296368	1000	+	.	gene_id "MSTRG.117662"; transcript_id "MSTRG.117662.434"; exon_number "11";
chr22	StringTie	exon	29297827	29297949	1000	+	.	gene_id "MSTRG.117662"; transcript_id "MSTRG.117662.434"; exon_number "12";
chr22	StringTie	exon	29298733	29298895	1000	+	.	gene_id "MSTRG.117662"; transcript_id "MSTRG.117662.434"; exon_number "13";
chr22	StringTie	exon	29299234	29299331	1000	+	.	gene_id "MSTRG.117662"; transcript_id "MSTRG.117662.434"; exon_number "14";
chr22	StringTie	exon	29299599	29299664	1000	+	.	gene_id "MSTRG.117662"; transcript_id "MSTRG.117662.434"; exon_number "15";
chr22	StringTie	exon	29299689	29299851	1000	+	.	gene_id "MSTRG.117662"; transcript_id "MSTRG.117662.434"; exon_number "16";
chr22	StringTie	exon	29300122	29300525	1000	+	.	gene_id "MSTRG.117662"; transcript_id "MSTRG.117662.434"; exon_number "17";
chr22	StringTie	transcript	29268250	29300525	1000	+	.	gene_id "MSTRG.117662"; transcript_id "MSTRG.117662.435";
chr22	StringTie	exon	29268250	29268349	1000	+	.	gene_id "MSTRG.117662"; transcript_id "MSTRG.117662.435"; exon_number "1";
chr22	StringTie	exon	29272216	29272252	1000	+	.	gene_id "MSTRG.117662"; transcript_id "MSTRG.117662.435"; exon_number "2";
chr22	StringTie	exon	29272380	29272431	1000	+	.	gene_id "MSTRG.117662"; transcript_id "MSTRG.117662.435"; exon_number "3";
chr22	StringTie	exon	29273741	29273864	1000	+	.	gene_id "MSTRG.117662"; transcript_id "MSTRG.117662.435"; exon_number "4";
chr22	StringTie	exon	29278030	29278216	1000	+	.	gene_id "MSTRG.117662"; transcript_id "MSTRG.117662.435"; exon_number "5";
chr22	StringTie	exon	29282390	29282557	1000	+	.	gene_id "MSTRG.117662"; transcript_id "MSTRG.117662.435"; exon_number "6";
chr22	StringTie	exon	29286923	29287134	1000	+	.	gene_id "MSTRG.117662"; transcript_id "MSTRG.117662.435"; exon_number "7";
chr22	StringTie	exon	29288606	29288695	1000	+	.	gene_id "MSTRG.117662"; transcript_id "MSTRG.117662.435"; exon_number "8";
chr22	StringTie	exon	29291579	29291599	1000	+	.	gene_id "MSTRG.117662"; transcript_id "MSTRG.117662.435"; exon_number "9";
chr22	StringTie	exon	29292137	29292169	1000	+	.	gene_id "MSTRG.117662"; transcript_id "MSTRG.117662.435"; exon_number "10";
chr22	StringTie	exon	29292488	29292606	1000	+	.	gene_id "MSTRG.117662"; transcript_id "MSTRG.117662.435"; exon_number "11";
chr22	StringTie	exon	29296239	29296368	1000	+	.	gene_id "MSTRG.117662"; transcript_id "MSTRG.117662.435"; exon_number "12";
chr22	StringTie	exon	29297827	29297949	1000	+	.	gene_id "MSTRG.117662"; transcript_id "MSTRG.117662.435"; exon_number "13";
chr22	StringTie	exon	29298733	29298895	1000	+	.	gene_id "MSTRG.117662"; transcript_id "MSTRG.117662.435"; exon_number "14";
chr22	StringTie	exon	29299234	29299331	1000	+	.	gene_id "MSTRG.117662"; transcript_id "MSTRG.117662.435"; exon_number "15";
chr22	StringTie	exon	29299599	29299851	1000	+	.	gene_id "MSTRG.117662"; transcript_id "MSTRG.117662.435"; exon_number "16";
chr22	StringTie	exon	29300122	29300525	1000	+	.	gene_id "MSTRG.117662"; transcript_id "MSTRG.117662.435"; exon_number "17";
chr22	StringTie	transcript	29268250	29300525	1000	+	.	gene_id "MSTRG.117662"; transcript_id "MSTRG.117662.436";
chr22	StringTie	exon	29268250	29268349	1000	+	.	gene_id "MSTRG.117662"; transcript_id "MSTRG.117662.436"; exon_number "1";
chr22	StringTie	exon	29272216	29272252	1000	+	.	gene_id "MSTRG.117662"; transcript_id "MSTRG.117662.436"; exon_number "2";
chr22	StringTie	exon	29272380	29272431	1000	+	.	gene_id "MSTRG.117662"; transcript_id "MSTRG.117662.436"; exon_number "3";
chr22	StringTie	exon	29273741	29273864	1000	+	.	gene_id "MSTRG.117662"; transcript_id "MSTRG.117662.436"; exon_number "4";
chr22	StringTie	exon	29278030	29278216	1000	+	.	gene_id "MSTRG.117662"; transcript_id "MSTRG.117662.436"; exon_number "5";
chr22	StringTie	exon	29282390	29282557	1000	+	.	gene_id "MSTRG.117662"; transcript_id "MSTRG.117662.436"; exon_number "6";
chr22	StringTie	exon	29286923	29287134	1000	+	.	gene_id "MSTRG.117662"; transcript_id "MSTRG.117662.436"; exon_number "7";
chr22	StringTie	exon	29288606	29288786	1000	+	.	gene_id "MSTRG.117662"; transcript_id "MSTRG.117662.436"; exon_number "8";
chr22	StringTie	exon	29291562	29291599	1000	+	.	gene_id "MSTRG.117662"; transcript_id "MSTRG.117662.436"; exon_number "9";
chr22	StringTie	exon	29292137	29292169	1000	+	.	gene_id "MSTRG.117662"; transcript_id "MSTRG.117662.436"; exon_number "10";
chr22	StringTie	exon	29292488	29292606	1000	+	.	gene_id "MSTRG.117662"; transcript_id "MSTRG.117662.436"; exon_number "11";
chr22	StringTie	exon	29296239	29296368	1000	+	.	gene_id "MSTRG.117662"; transcript_id "MSTRG.117662.436"; exon_number "12";
chr22	StringTie	exon	29297827	29297949	1000	+	.	gene_id "MSTRG.117662"; transcript_id "MSTRG.117662.436"; exon_number "13";
chr22	StringTie	exon	29298733	29298895	1000	+	.	gene_id "MSTRG.117662"; transcript_id "MSTRG.117662.436"; exon_number "14";
chr22	StringTie	exon	29299234	29299280	1000	+	.	gene_id "MSTRG.117662"; transcript_id "MSTRG.117662.436"; exon_number "15";
chr22	StringTie	exon	29299599	29299646	1000	+	.	gene_id "MSTRG.117662"; transcript_id "MSTRG.117662.436"; exon_number "16";
chr22	StringTie	exon	29299689	29299851	1000	+	.	gene_id "MSTRG.117662"; transcript_id "MSTRG.117662.436"; exon_number "17";
chr22	StringTie	exon	29300122	29300525	1000	+	.	gene_id "MSTRG.117662"; transcript_id "MSTRG.117662.436"; exon_number "18";
chr22	StringTie	transcript	29268250	29300563	1000	+	.	gene_id "MSTRG.117662"; transcript_id "MSTRG.117662.437";
chr22	StringTie	exon	29268250	29268349	1000	+	.	gene_id "MSTRG.117662"; transcript_id "MSTRG.117662.437"; exon_number "1";
chr22	StringTie	exon	29272216	29272252	1000	+	.	gene_id "MSTRG.117662"; transcript_id "MSTRG.117662.437"; exon_number "2";
chr22	StringTie	exon	29272380	29272431	1000	+	.	gene_id "MSTRG.117662"; transcript_id "MSTRG.117662.437"; exon_number "3";
chr22	StringTie	exon	29273741	29273864	1000	+	.	gene_id "MSTRG.117662"; transcript_id "MSTRG.117662.437"; exon_number "4";
chr22	StringTie	exon	29278030	29278216	1000	+	.	gene_id "MSTRG.117662"; transcript_id "MSTRG.117662.437"; exon_number "5";
chr22	StringTie	exon	29282390	29282557	1000	+	.	gene_id "MSTRG.117662"; transcript_id "MSTRG.117662.437"; exon_number "6";
chr22	StringTie	exon	29286923	29287134	1000	+	.	gene_id "MSTRG.117662"; transcript_id "MSTRG.117662.437"; exon_number "7";
chr22	StringTie	exon	29288606	29288786	1000	+	.	gene_id "MSTRG.117662"; transcript_id "MSTRG.117662.437"; exon_number "8";
chr22	StringTie	exon	29292137	29292169	1000	+	.	gene_id "MSTRG.117662"; transcript_id "MSTRG.117662.437"; exon_number "9";
chr22	StringTie	exon	29292488	29292606	1000	+	.	gene_id "MSTRG.117662"; transcript_id "MSTRG.117662.437"; exon_number "10";
chr22	StringTie	exon	29296239	29296368	1000	+	.	gene_id "MSTRG.117662"; transcript_id "MSTRG.117662.437"; exon_number "11";
chr22	StringTie	exon	29297827	29297949	1000	+	.	gene_id "MSTRG.117662"; transcript_id "MSTRG.117662.437"; exon_number "12";
chr22	StringTie	exon	29298733	29298895	1000	+	.	gene_id "MSTRG.117662"; transcript_id "MSTRG.117662.437"; exon_number "13";
chr22	StringTie	exon	29299234	29299331	1000	+	.	gene_id "MSTRG.117662"; transcript_id "MSTRG.117662.437"; exon_number "14";
chr22	StringTie	exon	29299599	29299709	1000	+	.	gene_id "MSTRG.117662"; transcript_id "MSTRG.117662.437"; exon_number "15";
chr22	StringTie	exon	29299767	29299851	1000	+	.	gene_id "MSTRG.117662"; transcript_id "MSTRG.117662.437"; exon_number "16";
chr22	StringTie	exon	29300122	29300563	1000	+	.	gene_id "MSTRG.117662"; transcript_id "MSTRG.117662.437"; exon_number "17";
chr22	StringTie	transcript	29268250	29300525	1000	+	.	gene_id "MSTRG.117662"; transcript_id "MSTRG.117662.438";
chr22	StringTie	exon	29268250	29268349	1000	+	.	gene_id "MSTRG.117662"; transcript_id "MSTRG.117662.438"; exon_number "1";
chr22	StringTie	exon	29272216	29272252	1000	+	.	gene_id "MSTRG.117662"; transcript_id "MSTRG.117662.438"; exon_number "2";
chr22	StringTie	exon	29272380	29272431	1000	+	.	gene_id "MSTRG.117662"; transcript_id "MSTRG.117662.438"; exon_number "3";
chr22	StringTie	exon	29273741	29273864	1000	+	.	gene_id "MSTRG.117662"; transcript_id "MSTRG.117662.438"; exon_number "4";
chr22	StringTie	exon	29278030	29278216	1000	+	.	gene_id "MSTRG.117662"; transcript_id "MSTRG.117662.438"; exon_number "5";
chr22	StringTie	exon	29282390	29282557	1000	+	.	gene_id "MSTRG.117662"; transcript_id "MSTRG.117662.438"; exon_number "6";
chr22	StringTie	exon	29286923	29287134	1000	+	.	gene_id "MSTRG.117662"; transcript_id "MSTRG.117662.438"; exon_number "7";
chr22	StringTie	exon	29288606	29288695	1000	+	.	gene_id "MSTRG.117662"; transcript_id "MSTRG.117662.438"; exon_number "8";
chr22	StringTie	exon	29299647	29299851	1000	+	.	gene_id "MSTRG.117662"; transcript_id "MSTRG.117662.438"; exon_number "9";
chr22	StringTie	exon	29300122	29300525	1000	+	.	gene_id "MSTRG.117662"; transcript_id "MSTRG.117662.438"; exon_number "10";
chr22	StringTie	transcript	29268250	29300525	1000	+	.	gene_id "MSTRG.117662"; transcript_id "MSTRG.117662.439";
chr22	StringTie	exon	29268250	29268349	1000	+	.	gene_id "MSTRG.117662"; transcript_id "MSTRG.117662.439"; exon_number "1";
chr22	StringTie	exon	29272216	29272252	1000	+	.	gene_id "MSTRG.117662"; transcript_id "MSTRG.117662.439"; exon_number "2";
chr22	StringTie	exon	29272380	29272431	1000	+	.	gene_id "MSTRG.117662"; transcript_id "MSTRG.117662.439"; exon_number "3";
chr22	StringTie	exon	29273738	29273864	1000	+	.	gene_id "MSTRG.117662"; transcript_id "MSTRG.117662.439"; exon_number "4";
chr22	StringTie	exon	29278030	29278216	1000	+	.	gene_id "MSTRG.117662"; transcript_id "MSTRG.117662.439"; exon_number "5";
chr22	StringTie	exon	29282390	29282557	1000	+	.	gene_id "MSTRG.117662"; transcript_id "MSTRG.117662.439"; exon_number "6";
chr22	StringTie	exon	29286923	29287134	1000	+	.	gene_id "MSTRG.117662"; transcript_id "MSTRG.117662.439"; exon_number "7";
chr22	StringTie	exon	29288606	29291599	1000	+	.	gene_id "MSTRG.117662"; transcript_id "MSTRG.117662.439"; exon_number "8";
chr22	StringTie	exon	29292137	29292169	1000	+	.	gene_id "MSTRG.117662"; transcript_id "MSTRG.117662.439"; exon_number "9";
chr22	StringTie	exon	29292488	29292606	1000	+	.	gene_id "MSTRG.117662"; transcript_id "MSTRG.117662.439"; exon_number "10";
chr22	StringTie	exon	29296239	29296368	1000	+	.	gene_id "MSTRG.117662"; transcript_id "MSTRG.117662.439"; exon_number "11";
chr22	StringTie	exon	29297827	29297949	1000	+	.	gene_id "MSTRG.117662"; transcript_id "MSTRG.117662.439"; exon_number "12";
chr22	StringTie	exon	29298751	29298895	1000	+	.	gene_id "MSTRG.117662"; transcript_id "MSTRG.117662.439"; exon_number "13";
chr22	StringTie	exon	29299234	29299331	1000	+	.	gene_id "MSTRG.117662"; transcript_id "MSTRG.117662.439"; exon_number "14";
chr22	StringTie	exon	29299599	29299851	1000	+	.	gene_id "MSTRG.117662"; transcript_id "MSTRG.117662.439"; exon_number "15";
chr22	StringTie	exon	29300103	29300525	1000	+	.	gene_id "MSTRG.117662"; transcript_id "MSTRG.117662.439"; exon_number "16";
chr22	StringTie	transcript	29205847	29259853	1000	+	.	gene_id "MSTRG.117662"; transcript_id "MSTRG.117662.44";
chr22	StringTie	exon	29205847	29206139	1000	+	.	gene_id "MSTRG.117662"; transcript_id "MSTRG.117662.44"; exon_number "1";
chr22	StringTie	exon	29214926	29215039	1000	+	.	gene_id "MSTRG.117662"; transcript_id "MSTRG.117662.44"; exon_number "2";
chr22	StringTie	exon	29215527	29215630	1000	+	.	gene_id "MSTRG.117662"; transcript_id "MSTRG.117662.44"; exon_number "3";
chr22	StringTie	exon	29216323	29216635	1000	+	.	gene_id "MSTRG.117662"; transcript_id "MSTRG.117662.44"; exon_number "4";
chr22	StringTie	exon	29225133	29225216	1000	+	.	gene_id "MSTRG.117662"; transcript_id "MSTRG.117662.44"; exon_number "5";
chr22	StringTie	exon	29226490	29226551	1000	+	.	gene_id "MSTRG.117662"; transcript_id "MSTRG.117662.44"; exon_number "6";
chr22	StringTie	exon	29231020	29231140	1000	+	.	gene_id "MSTRG.117662"; transcript_id "MSTRG.117662.44"; exon_number "7";
chr22	StringTie	exon	29231593	29231682	1000	+	.	gene_id "MSTRG.117662"; transcript_id "MSTRG.117662.44"; exon_number "8";
chr22	StringTie	exon	29232256	29232402	1000	+	.	gene_id "MSTRG.117662"; transcript_id "MSTRG.117662.44"; exon_number "9";
chr22	StringTie	exon	29233379	29233468	1000	+	.	gene_id "MSTRG.117662"; transcript_id "MSTRG.117662.44"; exon_number "10";
chr22	StringTie	exon	29233614	29233666	1000	+	.	gene_id "MSTRG.117662"; transcript_id "MSTRG.117662.44"; exon_number "11";
chr22	StringTie	exon	29234137	29234199	1000	+	.	gene_id "MSTRG.117662"; transcript_id "MSTRG.117662.44"; exon_number "12";
chr22	StringTie	exon	29234305	29234349	1000	+	.	gene_id "MSTRG.117662"; transcript_id "MSTRG.117662.44"; exon_number "13";
chr22	StringTie	exon	29243445	29243489	1000	+	.	gene_id "MSTRG.117662"; transcript_id "MSTRG.117662.44"; exon_number "14";
chr22	StringTie	exon	29258817	29259853	1000	+	.	gene_id "MSTRG.117662"; transcript_id "MSTRG.117662.44"; exon_number "15";
chr22	StringTie	transcript	29268250	29300525	1000	+	.	gene_id "MSTRG.117662"; transcript_id "MSTRG.117662.440";
chr22	StringTie	exon	29268250	29268349	1000	+	.	gene_id "MSTRG.117662"; transcript_id "MSTRG.117662.440"; exon_number "1";
chr22	StringTie	exon	29272216	29272252	1000	+	.	gene_id "MSTRG.117662"; transcript_id "MSTRG.117662.440"; exon_number "2";
chr22	StringTie	exon	29272380	29272431	1000	+	.	gene_id "MSTRG.117662"; transcript_id "MSTRG.117662.440"; exon_number "3";
chr22	StringTie	exon	29273741	29273864	1000	+	.	gene_id "MSTRG.117662"; transcript_id "MSTRG.117662.440"; exon_number "4";
chr22	StringTie	exon	29278030	29278216	1000	+	.	gene_id "MSTRG.117662"; transcript_id "MSTRG.117662.440"; exon_number "5";
chr22	StringTie	exon	29282390	29282557	1000	+	.	gene_id "MSTRG.117662"; transcript_id "MSTRG.117662.440"; exon_number "6";
chr22	StringTie	exon	29286923	29287134	1000	+	.	gene_id "MSTRG.117662"; transcript_id "MSTRG.117662.440"; exon_number "7";
chr22	StringTie	exon	29288620	29288786	1000	+	.	gene_id "MSTRG.117662"; transcript_id "MSTRG.117662.440"; exon_number "8";
chr22	StringTie	exon	29291562	29291599	1000	+	.	gene_id "MSTRG.117662"; transcript_id "MSTRG.117662.440"; exon_number "9";
chr22	StringTie	exon	29292137	29292169	1000	+	.	gene_id "MSTRG.117662"; transcript_id "MSTRG.117662.440"; exon_number "10";
chr22	StringTie	exon	29292488	29292606	1000	+	.	gene_id "MSTRG.117662"; transcript_id "MSTRG.117662.440"; exon_number "11";
chr22	StringTie	exon	29296239	29296368	1000	+	.	gene_id "MSTRG.117662"; transcript_id "MSTRG.117662.440"; exon_number "12";
chr22	StringTie	exon	29297827	29297949	1000	+	.	gene_id "MSTRG.117662"; transcript_id "MSTRG.117662.440"; exon_number "13";
chr22	StringTie	exon	29298733	29298895	1000	+	.	gene_id "MSTRG.117662"; transcript_id "MSTRG.117662.440"; exon_number "14";
chr22	StringTie	exon	29299234	29299331	1000	+	.	gene_id "MSTRG.117662"; transcript_id "MSTRG.117662.440"; exon_number "15";
chr22	StringTie	exon	29299599	29299851	1000	+	.	gene_id "MSTRG.117662"; transcript_id "MSTRG.117662.440"; exon_number "16";
chr22	StringTie	exon	29300122	29300525	1000	+	.	gene_id "MSTRG.117662"; transcript_id "MSTRG.117662.440"; exon_number "17";
chr22	StringTie	transcript	29268250	29300528	1000	+	.	gene_id "MSTRG.117662"; transcript_id "MSTRG.117662.441";
chr22	StringTie	exon	29268250	29268349	1000	+	.	gene_id "MSTRG.117662"; transcript_id "MSTRG.117662.441"; exon_number "1";
chr22	StringTie	exon	29272216	29272252	1000	+	.	gene_id "MSTRG.117662"; transcript_id "MSTRG.117662.441"; exon_number "2";
chr22	StringTie	exon	29272380	29272431	1000	+	.	gene_id "MSTRG.117662"; transcript_id "MSTRG.117662.441"; exon_number "3";
chr22	StringTie	exon	29273741	29273864	1000	+	.	gene_id "MSTRG.117662"; transcript_id "MSTRG.117662.441"; exon_number "4";
chr22	StringTie	exon	29278030	29278216	1000	+	.	gene_id "MSTRG.117662"; transcript_id "MSTRG.117662.441"; exon_number "5";
chr22	StringTie	exon	29282390	29282557	1000	+	.	gene_id "MSTRG.117662"; transcript_id "MSTRG.117662.441"; exon_number "6";
chr22	StringTie	exon	29286923	29287134	1000	+	.	gene_id "MSTRG.117662"; transcript_id "MSTRG.117662.441"; exon_number "7";
chr22	StringTie	exon	29288606	29288786	1000	+	.	gene_id "MSTRG.117662"; transcript_id "MSTRG.117662.441"; exon_number "8";
chr22	StringTie	exon	29292137	29292169	1000	+	.	gene_id "MSTRG.117662"; transcript_id "MSTRG.117662.441"; exon_number "9";
chr22	StringTie	exon	29292488	29292606	1000	+	.	gene_id "MSTRG.117662"; transcript_id "MSTRG.117662.441"; exon_number "10";
chr22	StringTie	exon	29296239	29296368	1000	+	.	gene_id "MSTRG.117662"; transcript_id "MSTRG.117662.441"; exon_number "11";
chr22	StringTie	exon	29297827	29297949	1000	+	.	gene_id "MSTRG.117662"; transcript_id "MSTRG.117662.441"; exon_number "12";
chr22	StringTie	exon	29298733	29298895	1000	+	.	gene_id "MSTRG.117662"; transcript_id "MSTRG.117662.441"; exon_number "13";
chr22	StringTie	exon	29299195	29299331	1000	+	.	gene_id "MSTRG.117662"; transcript_id "MSTRG.117662.441"; exon_number "14";
chr22	StringTie	exon	29299599	29299851	1000	+	.	gene_id "MSTRG.117662"; transcript_id "MSTRG.117662.441"; exon_number "15";
chr22	StringTie	exon	29300122	29300528	1000	+	.	gene_id "MSTRG.117662"; transcript_id "MSTRG.117662.441"; exon_number "16";
chr22	StringTie	transcript	29268250	29300525	1000	+	.	gene_id "MSTRG.117662"; transcript_id "MSTRG.117662.442";
chr22	StringTie	exon	29268250	29268349	1000	+	.	gene_id "MSTRG.117662"; transcript_id "MSTRG.117662.442"; exon_number "1";
chr22	StringTie	exon	29272216	29272252	1000	+	.	gene_id "MSTRG.117662"; transcript_id "MSTRG.117662.442"; exon_number "2";
chr22	StringTie	exon	29272380	29272431	1000	+	.	gene_id "MSTRG.117662"; transcript_id "MSTRG.117662.442"; exon_number "3";
chr22	StringTie	exon	29278131	29278216	1000	+	.	gene_id "MSTRG.117662"; transcript_id "MSTRG.117662.442"; exon_number "4";
chr22	StringTie	exon	29282390	29282557	1000	+	.	gene_id "MSTRG.117662"; transcript_id "MSTRG.117662.442"; exon_number "5";
chr22	StringTie	exon	29286923	29287134	1000	+	.	gene_id "MSTRG.117662"; transcript_id "MSTRG.117662.442"; exon_number "6";
chr22	StringTie	exon	29288606	29288786	1000	+	.	gene_id "MSTRG.117662"; transcript_id "MSTRG.117662.442"; exon_number "7";
chr22	StringTie	exon	29291562	29291599	1000	+	.	gene_id "MSTRG.117662"; transcript_id "MSTRG.117662.442"; exon_number "8";
chr22	StringTie	exon	29292137	29292169	1000	+	.	gene_id "MSTRG.117662"; transcript_id "MSTRG.117662.442"; exon_number "9";
chr22	StringTie	exon	29292488	29292606	1000	+	.	gene_id "MSTRG.117662"; transcript_id "MSTRG.117662.442"; exon_number "10";
chr22	StringTie	exon	29296239	29296368	1000	+	.	gene_id "MSTRG.117662"; transcript_id "MSTRG.117662.442"; exon_number "11";
chr22	StringTie	exon	29297827	29297949	1000	+	.	gene_id "MSTRG.117662"; transcript_id "MSTRG.117662.442"; exon_number "12";
chr22	StringTie	exon	29298739	29298895	1000	+	.	gene_id "MSTRG.117662"; transcript_id "MSTRG.117662.442"; exon_number "13";
chr22	StringTie	exon	29299234	29299331	1000	+	.	gene_id "MSTRG.117662"; transcript_id "MSTRG.117662.442"; exon_number "14";
chr22	StringTie	exon	29299599	29299851	1000	+	.	gene_id "MSTRG.117662"; transcript_id "MSTRG.117662.442"; exon_number "15";
chr22	StringTie	exon	29300122	29300525	1000	+	.	gene_id "MSTRG.117662"; transcript_id "MSTRG.117662.442"; exon_number "16";
chr22	StringTie	transcript	29268250	29300547	1000	+	.	gene_id "MSTRG.117662"; transcript_id "MSTRG.117662.443";
chr22	StringTie	exon	29268250	29268349	1000	+	.	gene_id "MSTRG.117662"; transcript_id "MSTRG.117662.443"; exon_number "1";
chr22	StringTie	exon	29272216	29272252	1000	+	.	gene_id "MSTRG.117662"; transcript_id "MSTRG.117662.443"; exon_number "2";
chr22	StringTie	exon	29272380	29272431	1000	+	.	gene_id "MSTRG.117662"; transcript_id "MSTRG.117662.443"; exon_number "3";
chr22	StringTie	exon	29273741	29273864	1000	+	.	gene_id "MSTRG.117662"; transcript_id "MSTRG.117662.443"; exon_number "4";
chr22	StringTie	exon	29278030	29278216	1000	+	.	gene_id "MSTRG.117662"; transcript_id "MSTRG.117662.443"; exon_number "5";
chr22	StringTie	exon	29282390	29282557	1000	+	.	gene_id "MSTRG.117662"; transcript_id "MSTRG.117662.443"; exon_number "6";
chr22	StringTie	exon	29286923	29287134	1000	+	.	gene_id "MSTRG.117662"; transcript_id "MSTRG.117662.443"; exon_number "7";
chr22	StringTie	exon	29288606	29288786	1000	+	.	gene_id "MSTRG.117662"; transcript_id "MSTRG.117662.443"; exon_number "8";
chr22	StringTie	exon	29292137	29292169	1000	+	.	gene_id "MSTRG.117662"; transcript_id "MSTRG.117662.443"; exon_number "9";
chr22	StringTie	exon	29292488	29292606	1000	+	.	gene_id "MSTRG.117662"; transcript_id "MSTRG.117662.443"; exon_number "10";
chr22	StringTie	exon	29296239	29296368	1000	+	.	gene_id "MSTRG.117662"; transcript_id "MSTRG.117662.443"; exon_number "11";
chr22	StringTie	exon	29297827	29297949	1000	+	.	gene_id "MSTRG.117662"; transcript_id "MSTRG.117662.443"; exon_number "12";
chr22	StringTie	exon	29298733	29298895	1000	+	.	gene_id "MSTRG.117662"; transcript_id "MSTRG.117662.443"; exon_number "13";
chr22	StringTie	exon	29299195	29299331	1000	+	.	gene_id "MSTRG.117662"; transcript_id "MSTRG.117662.443"; exon_number "14";
chr22	StringTie	exon	29299599	29299709	1000	+	.	gene_id "MSTRG.117662"; transcript_id "MSTRG.117662.443"; exon_number "15";
chr22	StringTie	exon	29299767	29299851	1000	+	.	gene_id "MSTRG.117662"; transcript_id "MSTRG.117662.443"; exon_number "16";
chr22	StringTie	exon	29300122	29300547	1000	+	.	gene_id "MSTRG.117662"; transcript_id "MSTRG.117662.443"; exon_number "17";
chr22	StringTie	transcript	29268250	29300562	1000	+	.	gene_id "MSTRG.117662"; transcript_id "MSTRG.117662.444";
chr22	StringTie	exon	29268250	29268349	1000	+	.	gene_id "MSTRG.117662"; transcript_id "MSTRG.117662.444"; exon_number "1";
chr22	StringTie	exon	29272216	29272252	1000	+	.	gene_id "MSTRG.117662"; transcript_id "MSTRG.117662.444"; exon_number "2";
chr22	StringTie	exon	29272380	29272431	1000	+	.	gene_id "MSTRG.117662"; transcript_id "MSTRG.117662.444"; exon_number "3";
chr22	StringTie	exon	29273741	29273864	1000	+	.	gene_id "MSTRG.117662"; transcript_id "MSTRG.117662.444"; exon_number "4";
chr22	StringTie	exon	29278030	29278216	1000	+	.	gene_id "MSTRG.117662"; transcript_id "MSTRG.117662.444"; exon_number "5";
chr22	StringTie	exon	29282390	29282557	1000	+	.	gene_id "MSTRG.117662"; transcript_id "MSTRG.117662.444"; exon_number "6";
chr22	StringTie	exon	29286923	29287134	1000	+	.	gene_id "MSTRG.117662"; transcript_id "MSTRG.117662.444"; exon_number "7";
chr22	StringTie	exon	29288606	29288695	1000	+	.	gene_id "MSTRG.117662"; transcript_id "MSTRG.117662.444"; exon_number "8";
chr22	StringTie	exon	29299617	29299851	1000	+	.	gene_id "MSTRG.117662"; transcript_id "MSTRG.117662.444"; exon_number "9";
chr22	StringTie	exon	29300122	29300562	1000	+	.	gene_id "MSTRG.117662"; transcript_id "MSTRG.117662.444"; exon_number "10";
chr22	StringTie	transcript	29268250	29300525	1000	+	.	gene_id "MSTRG.117662"; transcript_id "MSTRG.117662.445";
chr22	StringTie	exon	29268250	29268349	1000	+	.	gene_id "MSTRG.117662"; transcript_id "MSTRG.117662.445"; exon_number "1";
chr22	StringTie	exon	29272216	29272252	1000	+	.	gene_id "MSTRG.117662"; transcript_id "MSTRG.117662.445"; exon_number "2";
chr22	StringTie	exon	29272380	29272431	1000	+	.	gene_id "MSTRG.117662"; transcript_id "MSTRG.117662.445"; exon_number "3";
chr22	StringTie	exon	29273738	29273864	1000	+	.	gene_id "MSTRG.117662"; transcript_id "MSTRG.117662.445"; exon_number "4";
chr22	StringTie	exon	29278030	29278216	1000	+	.	gene_id "MSTRG.117662"; transcript_id "MSTRG.117662.445"; exon_number "5";
chr22	StringTie	exon	29282390	29282557	1000	+	.	gene_id "MSTRG.117662"; transcript_id "MSTRG.117662.445"; exon_number "6";
chr22	StringTie	exon	29286923	29287134	1000	+	.	gene_id "MSTRG.117662"; transcript_id "MSTRG.117662.445"; exon_number "7";
chr22	StringTie	exon	29288606	29288786	1000	+	.	gene_id "MSTRG.117662"; transcript_id "MSTRG.117662.445"; exon_number "8";
chr22	StringTie	exon	29291562	29291599	1000	+	.	gene_id "MSTRG.117662"; transcript_id "MSTRG.117662.445"; exon_number "9";
chr22	StringTie	exon	29292137	29292169	1000	+	.	gene_id "MSTRG.117662"; transcript_id "MSTRG.117662.445"; exon_number "10";
chr22	StringTie	exon	29292488	29292606	1000	+	.	gene_id "MSTRG.117662"; transcript_id "MSTRG.117662.445"; exon_number "11";
chr22	StringTie	exon	29296239	29296368	1000	+	.	gene_id "MSTRG.117662"; transcript_id "MSTRG.117662.445"; exon_number "12";
chr22	StringTie	exon	29297827	29297949	1000	+	.	gene_id "MSTRG.117662"; transcript_id "MSTRG.117662.445"; exon_number "13";
chr22	StringTie	exon	29298742	29298895	1000	+	.	gene_id "MSTRG.117662"; transcript_id "MSTRG.117662.445"; exon_number "14";
chr22	StringTie	exon	29299234	29299331	1000	+	.	gene_id "MSTRG.117662"; transcript_id "MSTRG.117662.445"; exon_number "15";
chr22	StringTie	exon	29299599	29299851	1000	+	.	gene_id "MSTRG.117662"; transcript_id "MSTRG.117662.445"; exon_number "16";
chr22	StringTie	exon	29300122	29300525	1000	+	.	gene_id "MSTRG.117662"; transcript_id "MSTRG.117662.445"; exon_number "17";
chr22	StringTie	transcript	29268250	29300525	1000	+	.	gene_id "MSTRG.117662"; transcript_id "MSTRG.117662.446";
chr22	StringTie	exon	29268250	29268349	1000	+	.	gene_id "MSTRG.117662"; transcript_id "MSTRG.117662.446"; exon_number "1";
chr22	StringTie	exon	29272216	29272252	1000	+	.	gene_id "MSTRG.117662"; transcript_id "MSTRG.117662.446"; exon_number "2";
chr22	StringTie	exon	29272380	29272431	1000	+	.	gene_id "MSTRG.117662"; transcript_id "MSTRG.117662.446"; exon_number "3";
chr22	StringTie	exon	29273738	29273864	1000	+	.	gene_id "MSTRG.117662"; transcript_id "MSTRG.117662.446"; exon_number "4";
chr22	StringTie	exon	29278030	29278216	1000	+	.	gene_id "MSTRG.117662"; transcript_id "MSTRG.117662.446"; exon_number "5";
chr22	StringTie	exon	29282390	29282557	1000	+	.	gene_id "MSTRG.117662"; transcript_id "MSTRG.117662.446"; exon_number "6";
chr22	StringTie	exon	29286923	29287134	1000	+	.	gene_id "MSTRG.117662"; transcript_id "MSTRG.117662.446"; exon_number "7";
chr22	StringTie	exon	29288606	29288786	1000	+	.	gene_id "MSTRG.117662"; transcript_id "MSTRG.117662.446"; exon_number "8";
chr22	StringTie	exon	29291562	29291599	1000	+	.	gene_id "MSTRG.117662"; transcript_id "MSTRG.117662.446"; exon_number "9";
chr22	StringTie	exon	29292137	29292169	1000	+	.	gene_id "MSTRG.117662"; transcript_id "MSTRG.117662.446"; exon_number "10";
chr22	StringTie	exon	29292488	29292606	1000	+	.	gene_id "MSTRG.117662"; transcript_id "MSTRG.117662.446"; exon_number "11";
chr22	StringTie	exon	29296239	29296368	1000	+	.	gene_id "MSTRG.117662"; transcript_id "MSTRG.117662.446"; exon_number "12";
chr22	StringTie	exon	29297827	29297949	1000	+	.	gene_id "MSTRG.117662"; transcript_id "MSTRG.117662.446"; exon_number "13";
chr22	StringTie	exon	29298739	29298895	1000	+	.	gene_id "MSTRG.117662"; transcript_id "MSTRG.117662.446"; exon_number "14";
chr22	StringTie	exon	29299234	29299331	1000	+	.	gene_id "MSTRG.117662"; transcript_id "MSTRG.117662.446"; exon_number "15";
chr22	StringTie	exon	29299599	29299851	1000	+	.	gene_id "MSTRG.117662"; transcript_id "MSTRG.117662.446"; exon_number "16";
chr22	StringTie	exon	29300122	29300525	1000	+	.	gene_id "MSTRG.117662"; transcript_id "MSTRG.117662.446"; exon_number "17";
chr22	StringTie	transcript	29268250	29300681	1000	+	.	gene_id "MSTRG.117662"; transcript_id "MSTRG.117662.447";
chr22	StringTie	exon	29268250	29268349	1000	+	.	gene_id "MSTRG.117662"; transcript_id "MSTRG.117662.447"; exon_number "1";
chr22	StringTie	exon	29272216	29272252	1000	+	.	gene_id "MSTRG.117662"; transcript_id "MSTRG.117662.447"; exon_number "2";
chr22	StringTie	exon	29272380	29272431	1000	+	.	gene_id "MSTRG.117662"; transcript_id "MSTRG.117662.447"; exon_number "3";
chr22	StringTie	exon	29273738	29273864	1000	+	.	gene_id "MSTRG.117662"; transcript_id "MSTRG.117662.447"; exon_number "4";
chr22	StringTie	exon	29278030	29278216	1000	+	.	gene_id "MSTRG.117662"; transcript_id "MSTRG.117662.447"; exon_number "5";
chr22	StringTie	exon	29282390	29282557	1000	+	.	gene_id "MSTRG.117662"; transcript_id "MSTRG.117662.447"; exon_number "6";
chr22	StringTie	exon	29286923	29287134	1000	+	.	gene_id "MSTRG.117662"; transcript_id "MSTRG.117662.447"; exon_number "7";
chr22	StringTie	exon	29288588	29291599	1000	+	.	gene_id "MSTRG.117662"; transcript_id "MSTRG.117662.447"; exon_number "8";
chr22	StringTie	exon	29292137	29292169	1000	+	.	gene_id "MSTRG.117662"; transcript_id "MSTRG.117662.447"; exon_number "9";
chr22	StringTie	exon	29292488	29292606	1000	+	.	gene_id "MSTRG.117662"; transcript_id "MSTRG.117662.447"; exon_number "10";
chr22	StringTie	exon	29296239	29296368	1000	+	.	gene_id "MSTRG.117662"; transcript_id "MSTRG.117662.447"; exon_number "11";
chr22	StringTie	exon	29297827	29297949	1000	+	.	gene_id "MSTRG.117662"; transcript_id "MSTRG.117662.447"; exon_number "12";
chr22	StringTie	exon	29298733	29298895	1000	+	.	gene_id "MSTRG.117662"; transcript_id "MSTRG.117662.447"; exon_number "13";
chr22	StringTie	exon	29299234	29299331	1000	+	.	gene_id "MSTRG.117662"; transcript_id "MSTRG.117662.447"; exon_number "14";
chr22	StringTie	exon	29299599	29299851	1000	+	.	gene_id "MSTRG.117662"; transcript_id "MSTRG.117662.447"; exon_number "15";
chr22	StringTie	exon	29300122	29300681	1000	+	.	gene_id "MSTRG.117662"; transcript_id "MSTRG.117662.447"; exon_number "16";
chr22	StringTie	transcript	29268250	29300525	1000	+	.	gene_id "MSTRG.117662"; transcript_id "MSTRG.117662.448";
chr22	StringTie	exon	29268250	29268349	1000	+	.	gene_id "MSTRG.117662"; transcript_id "MSTRG.117662.448"; exon_number "1";
chr22	StringTie	exon	29272216	29272252	1000	+	.	gene_id "MSTRG.117662"; transcript_id "MSTRG.117662.448"; exon_number "2";
chr22	StringTie	exon	29272380	29272431	1000	+	.	gene_id "MSTRG.117662"; transcript_id "MSTRG.117662.448"; exon_number "3";
chr22	StringTie	exon	29273741	29273775	1000	+	.	gene_id "MSTRG.117662"; transcript_id "MSTRG.117662.448"; exon_number "4";
chr22	StringTie	exon	29298742	29298895	1000	+	.	gene_id "MSTRG.117662"; transcript_id "MSTRG.117662.448"; exon_number "5";
chr22	StringTie	exon	29299234	29299331	1000	+	.	gene_id "MSTRG.117662"; transcript_id "MSTRG.117662.448"; exon_number "6";
chr22	StringTie	exon	29299599	29299851	1000	+	.	gene_id "MSTRG.117662"; transcript_id "MSTRG.117662.448"; exon_number "7";
chr22	StringTie	exon	29300122	29300525	1000	+	.	gene_id "MSTRG.117662"; transcript_id "MSTRG.117662.448"; exon_number "8";
chr22	StringTie	transcript	29268250	29300525	1000	+	.	gene_id "MSTRG.117662"; transcript_id "MSTRG.117662.449";
chr22	StringTie	exon	29268250	29268349	1000	+	.	gene_id "MSTRG.117662"; transcript_id "MSTRG.117662.449"; exon_number "1";
chr22	StringTie	exon	29272216	29272252	1000	+	.	gene_id "MSTRG.117662"; transcript_id "MSTRG.117662.449"; exon_number "2";
chr22	StringTie	exon	29272380	29272431	1000	+	.	gene_id "MSTRG.117662"; transcript_id "MSTRG.117662.449"; exon_number "3";
chr22	StringTie	exon	29273741	29273775	1000	+	.	gene_id "MSTRG.117662"; transcript_id "MSTRG.117662.449"; exon_number "4";
chr22	StringTie	exon	29298742	29298895	1000	+	.	gene_id "MSTRG.117662"; transcript_id "MSTRG.117662.449"; exon_number "5";
chr22	StringTie	exon	29299234	29299331	1000	+	.	gene_id "MSTRG.117662"; transcript_id "MSTRG.117662.449"; exon_number "6";
chr22	StringTie	exon	29299599	29299646	1000	+	.	gene_id "MSTRG.117662"; transcript_id "MSTRG.117662.449"; exon_number "7";
chr22	StringTie	exon	29299710	29299851	1000	+	.	gene_id "MSTRG.117662"; transcript_id "MSTRG.117662.449"; exon_number "8";
chr22	StringTie	exon	29300122	29300525	1000	+	.	gene_id "MSTRG.117662"; transcript_id "MSTRG.117662.449"; exon_number "9";
chr22	StringTie	transcript	29205848	29259598	1000	+	.	gene_id "MSTRG.117662"; transcript_id "MSTRG.117662.45";
chr22	StringTie	exon	29205848	29206139	1000	+	.	gene_id "MSTRG.117662"; transcript_id "MSTRG.117662.45"; exon_number "1";
chr22	StringTie	exon	29214926	29215039	1000	+	.	gene_id "MSTRG.117662"; transcript_id "MSTRG.117662.45"; exon_number "2";
chr22	StringTie	exon	29215527	29215630	1000	+	.	gene_id "MSTRG.117662"; transcript_id "MSTRG.117662.45"; exon_number "3";
chr22	StringTie	exon	29226490	29226551	1000	+	.	gene_id "MSTRG.117662"; transcript_id "MSTRG.117662.45"; exon_number "4";
chr22	StringTie	exon	29231020	29231140	1000	+	.	gene_id "MSTRG.117662"; transcript_id "MSTRG.117662.45"; exon_number "5";
chr22	StringTie	exon	29231282	29231508	1000	+	.	gene_id "MSTRG.117662"; transcript_id "MSTRG.117662.45"; exon_number "6";
chr22	StringTie	exon	29231593	29231682	1000	+	.	gene_id "MSTRG.117662"; transcript_id "MSTRG.117662.45"; exon_number "7";
chr22	StringTie	exon	29232256	29232402	1000	+	.	gene_id "MSTRG.117662"; transcript_id "MSTRG.117662.45"; exon_number "8";
chr22	StringTie	exon	29233379	29233468	1000	+	.	gene_id "MSTRG.117662"; transcript_id "MSTRG.117662.45"; exon_number "9";
chr22	StringTie	exon	29233614	29233666	1000	+	.	gene_id "MSTRG.117662"; transcript_id "MSTRG.117662.45"; exon_number "10";
chr22	StringTie	exon	29234137	29234199	1000	+	.	gene_id "MSTRG.117662"; transcript_id "MSTRG.117662.45"; exon_number "11";
chr22	StringTie	exon	29234305	29234349	1000	+	.	gene_id "MSTRG.117662"; transcript_id "MSTRG.117662.45"; exon_number "12";
chr22	StringTie	exon	29243445	29243489	1000	+	.	gene_id "MSTRG.117662"; transcript_id "MSTRG.117662.45"; exon_number "13";
chr22	StringTie	exon	29254203	29254287	1000	+	.	gene_id "MSTRG.117662"; transcript_id "MSTRG.117662.45"; exon_number "14";
chr22	StringTie	exon	29258817	29259598	1000	+	.	gene_id "MSTRG.117662"; transcript_id "MSTRG.117662.45"; exon_number "15";
chr22	StringTie	transcript	29268250	29300522	1000	+	.	gene_id "MSTRG.117662"; transcript_id "MSTRG.117662.450";
chr22	StringTie	exon	29268250	29268349	1000	+	.	gene_id "MSTRG.117662"; transcript_id "MSTRG.117662.450"; exon_number "1";
chr22	StringTie	exon	29272216	29272252	1000	+	.	gene_id "MSTRG.117662"; transcript_id "MSTRG.117662.450"; exon_number "2";
chr22	StringTie	exon	29272380	29272431	1000	+	.	gene_id "MSTRG.117662"; transcript_id "MSTRG.117662.450"; exon_number "3";
chr22	StringTie	exon	29273738	29273864	1000	+	.	gene_id "MSTRG.117662"; transcript_id "MSTRG.117662.450"; exon_number "4";
chr22	StringTie	exon	29278030	29278216	1000	+	.	gene_id "MSTRG.117662"; transcript_id "MSTRG.117662.450"; exon_number "5";
chr22	StringTie	exon	29282390	29282455	1000	+	.	gene_id "MSTRG.117662"; transcript_id "MSTRG.117662.450"; exon_number "6";
chr22	StringTie	exon	29298742	29298895	1000	+	.	gene_id "MSTRG.117662"; transcript_id "MSTRG.117662.450"; exon_number "7";
chr22	StringTie	exon	29299234	29299280	1000	+	.	gene_id "MSTRG.117662"; transcript_id "MSTRG.117662.450"; exon_number "8";
chr22	StringTie	exon	29299599	29299851	1000	+	.	gene_id "MSTRG.117662"; transcript_id "MSTRG.117662.450"; exon_number "9";
chr22	StringTie	exon	29300122	29300522	1000	+	.	gene_id "MSTRG.117662"; transcript_id "MSTRG.117662.450"; exon_number "10";
chr22	StringTie	transcript	29268250	29300522	1000	+	.	gene_id "MSTRG.117662"; transcript_id "MSTRG.117662.451";
chr22	StringTie	exon	29268250	29268349	1000	+	.	gene_id "MSTRG.117662"; transcript_id "MSTRG.117662.451"; exon_number "1";
chr22	StringTie	exon	29272216	29272252	1000	+	.	gene_id "MSTRG.117662"; transcript_id "MSTRG.117662.451"; exon_number "2";
chr22	StringTie	exon	29272380	29272431	1000	+	.	gene_id "MSTRG.117662"; transcript_id "MSTRG.117662.451"; exon_number "3";
chr22	StringTie	exon	29273738	29273864	1000	+	.	gene_id "MSTRG.117662"; transcript_id "MSTRG.117662.451"; exon_number "4";
chr22	StringTie	exon	29278030	29278216	1000	+	.	gene_id "MSTRG.117662"; transcript_id "MSTRG.117662.451"; exon_number "5";
chr22	StringTie	exon	29282390	29282455	1000	+	.	gene_id "MSTRG.117662"; transcript_id "MSTRG.117662.451"; exon_number "6";
chr22	StringTie	exon	29298742	29298895	1000	+	.	gene_id "MSTRG.117662"; transcript_id "MSTRG.117662.451"; exon_number "7";
chr22	StringTie	exon	29299234	29299331	1000	+	.	gene_id "MSTRG.117662"; transcript_id "MSTRG.117662.451"; exon_number "8";
chr22	StringTie	exon	29299599	29299851	1000	+	.	gene_id "MSTRG.117662"; transcript_id "MSTRG.117662.451"; exon_number "9";
chr22	StringTie	exon	29300122	29300522	1000	+	.	gene_id "MSTRG.117662"; transcript_id "MSTRG.117662.451"; exon_number "10";
chr22	StringTie	transcript	29268250	29300560	1000	+	.	gene_id "MSTRG.117662"; transcript_id "MSTRG.117662.452";
chr22	StringTie	exon	29268250	29268349	1000	+	.	gene_id "MSTRG.117662"; transcript_id "MSTRG.117662.452"; exon_number "1";
chr22	StringTie	exon	29272216	29272252	1000	+	.	gene_id "MSTRG.117662"; transcript_id "MSTRG.117662.452"; exon_number "2";
chr22	StringTie	exon	29272380	29272431	1000	+	.	gene_id "MSTRG.117662"; transcript_id "MSTRG.117662.452"; exon_number "3";
chr22	StringTie	exon	29273741	29273864	1000	+	.	gene_id "MSTRG.117662"; transcript_id "MSTRG.117662.452"; exon_number "4";
chr22	StringTie	exon	29278030	29278216	1000	+	.	gene_id "MSTRG.117662"; transcript_id "MSTRG.117662.452"; exon_number "5";
chr22	StringTie	exon	29282390	29282557	1000	+	.	gene_id "MSTRG.117662"; transcript_id "MSTRG.117662.452"; exon_number "6";
chr22	StringTie	exon	29286923	29287134	1000	+	.	gene_id "MSTRG.117662"; transcript_id "MSTRG.117662.452"; exon_number "7";
chr22	StringTie	exon	29288606	29288737	1000	+	.	gene_id "MSTRG.117662"; transcript_id "MSTRG.117662.452"; exon_number "8";
chr22	StringTie	exon	29299599	29299851	1000	+	.	gene_id "MSTRG.117662"; transcript_id "MSTRG.117662.452"; exon_number "9";
chr22	StringTie	exon	29300122	29300560	1000	+	.	gene_id "MSTRG.117662"; transcript_id "MSTRG.117662.452"; exon_number "10";
chr22	StringTie	transcript	29268250	29300525	1000	+	.	gene_id "MSTRG.117662"; transcript_id "MSTRG.117662.453";
chr22	StringTie	exon	29268250	29268349	1000	+	.	gene_id "MSTRG.117662"; transcript_id "MSTRG.117662.453"; exon_number "1";
chr22	StringTie	exon	29272216	29272252	1000	+	.	gene_id "MSTRG.117662"; transcript_id "MSTRG.117662.453"; exon_number "2";
chr22	StringTie	exon	29272380	29272431	1000	+	.	gene_id "MSTRG.117662"; transcript_id "MSTRG.117662.453"; exon_number "3";
chr22	StringTie	exon	29278131	29278216	1000	+	.	gene_id "MSTRG.117662"; transcript_id "MSTRG.117662.453"; exon_number "4";
chr22	StringTie	exon	29282390	29282557	1000	+	.	gene_id "MSTRG.117662"; transcript_id "MSTRG.117662.453"; exon_number "5";
chr22	StringTie	exon	29287016	29287134	1000	+	.	gene_id "MSTRG.117662"; transcript_id "MSTRG.117662.453"; exon_number "6";
chr22	StringTie	exon	29288606	29292169	1000	+	.	gene_id "MSTRG.117662"; transcript_id "MSTRG.117662.453"; exon_number "7";
chr22	StringTie	exon	29292488	29292606	1000	+	.	gene_id "MSTRG.117662"; transcript_id "MSTRG.117662.453"; exon_number "8";
chr22	StringTie	exon	29296239	29296368	1000	+	.	gene_id "MSTRG.117662"; transcript_id "MSTRG.117662.453"; exon_number "9";
chr22	StringTie	exon	29297827	29297949	1000	+	.	gene_id "MSTRG.117662"; transcript_id "MSTRG.117662.453"; exon_number "10";
chr22	StringTie	exon	29298733	29298895	1000	+	.	gene_id "MSTRG.117662"; transcript_id "MSTRG.117662.453"; exon_number "11";
chr22	StringTie	exon	29299195	29299331	1000	+	.	gene_id "MSTRG.117662"; transcript_id "MSTRG.117662.453"; exon_number "12";
chr22	StringTie	exon	29299599	29299851	1000	+	.	gene_id "MSTRG.117662"; transcript_id "MSTRG.117662.453"; exon_number "13";
chr22	StringTie	exon	29300122	29300525	1000	+	.	gene_id "MSTRG.117662"; transcript_id "MSTRG.117662.453"; exon_number "14";
chr22	StringTie	transcript	29268250	29300525	1000	+	.	gene_id "MSTRG.117662"; transcript_id "MSTRG.117662.454";
chr22	StringTie	exon	29268250	29268349	1000	+	.	gene_id "MSTRG.117662"; transcript_id "MSTRG.117662.454"; exon_number "1";
chr22	StringTie	exon	29272216	29272252	1000	+	.	gene_id "MSTRG.117662"; transcript_id "MSTRG.117662.454"; exon_number "2";
chr22	StringTie	exon	29272380	29272431	1000	+	.	gene_id "MSTRG.117662"; transcript_id "MSTRG.117662.454"; exon_number "3";
chr22	StringTie	exon	29273741	29273864	1000	+	.	gene_id "MSTRG.117662"; transcript_id "MSTRG.117662.454"; exon_number "4";
chr22	StringTie	exon	29278030	29278216	1000	+	.	gene_id "MSTRG.117662"; transcript_id "MSTRG.117662.454"; exon_number "5";
chr22	StringTie	exon	29282390	29282557	1000	+	.	gene_id "MSTRG.117662"; transcript_id "MSTRG.117662.454"; exon_number "6";
chr22	StringTie	exon	29286923	29287134	1000	+	.	gene_id "MSTRG.117662"; transcript_id "MSTRG.117662.454"; exon_number "7";
chr22	StringTie	exon	29288606	29291599	1000	+	.	gene_id "MSTRG.117662"; transcript_id "MSTRG.117662.454"; exon_number "8";
chr22	StringTie	exon	29292137	29292169	1000	+	.	gene_id "MSTRG.117662"; transcript_id "MSTRG.117662.454"; exon_number "9";
chr22	StringTie	exon	29292488	29292606	1000	+	.	gene_id "MSTRG.117662"; transcript_id "MSTRG.117662.454"; exon_number "10";
chr22	StringTie	exon	29296239	29296368	1000	+	.	gene_id "MSTRG.117662"; transcript_id "MSTRG.117662.454"; exon_number "11";
chr22	StringTie	exon	29297827	29297898	1000	+	.	gene_id "MSTRG.117662"; transcript_id "MSTRG.117662.454"; exon_number "12";
chr22	StringTie	exon	29299599	29299851	1000	+	.	gene_id "MSTRG.117662"; transcript_id "MSTRG.117662.454"; exon_number "13";
chr22	StringTie	exon	29300122	29300525	1000	+	.	gene_id "MSTRG.117662"; transcript_id "MSTRG.117662.454"; exon_number "14";
chr22	StringTie	transcript	29268250	29300525	1000	+	.	gene_id "MSTRG.117662"; transcript_id "MSTRG.117662.455";
chr22	StringTie	exon	29268250	29268349	1000	+	.	gene_id "MSTRG.117662"; transcript_id "MSTRG.117662.455"; exon_number "1";
chr22	StringTie	exon	29272216	29272252	1000	+	.	gene_id "MSTRG.117662"; transcript_id "MSTRG.117662.455"; exon_number "2";
chr22	StringTie	exon	29272380	29272431	1000	+	.	gene_id "MSTRG.117662"; transcript_id "MSTRG.117662.455"; exon_number "3";
chr22	StringTie	exon	29278131	29278216	1000	+	.	gene_id "MSTRG.117662"; transcript_id "MSTRG.117662.455"; exon_number "4";
chr22	StringTie	exon	29282390	29282557	1000	+	.	gene_id "MSTRG.117662"; transcript_id "MSTRG.117662.455"; exon_number "5";
chr22	StringTie	exon	29286923	29287134	1000	+	.	gene_id "MSTRG.117662"; transcript_id "MSTRG.117662.455"; exon_number "6";
chr22	StringTie	exon	29288606	29292169	1000	+	.	gene_id "MSTRG.117662"; transcript_id "MSTRG.117662.455"; exon_number "7";
chr22	StringTie	exon	29292488	29292606	1000	+	.	gene_id "MSTRG.117662"; transcript_id "MSTRG.117662.455"; exon_number "8";
chr22	StringTie	exon	29296239	29296368	1000	+	.	gene_id "MSTRG.117662"; transcript_id "MSTRG.117662.455"; exon_number "9";
chr22	StringTie	exon	29297827	29297949	1000	+	.	gene_id "MSTRG.117662"; transcript_id "MSTRG.117662.455"; exon_number "10";
chr22	StringTie	exon	29298733	29299331	1000	+	.	gene_id "MSTRG.117662"; transcript_id "MSTRG.117662.455"; exon_number "11";
chr22	StringTie	exon	29299599	29299709	1000	+	.	gene_id "MSTRG.117662"; transcript_id "MSTRG.117662.455"; exon_number "12";
chr22	StringTie	exon	29299743	29299851	1000	+	.	gene_id "MSTRG.117662"; transcript_id "MSTRG.117662.455"; exon_number "13";
chr22	StringTie	exon	29300122	29300525	1000	+	.	gene_id "MSTRG.117662"; transcript_id "MSTRG.117662.455"; exon_number "14";
chr22	StringTie	transcript	29268250	29300336	1000	+	.	gene_id "MSTRG.117662"; transcript_id "MSTRG.117662.456";
chr22	StringTie	exon	29268250	29268349	1000	+	.	gene_id "MSTRG.117662"; transcript_id "MSTRG.117662.456"; exon_number "1";
chr22	StringTie	exon	29272216	29272252	1000	+	.	gene_id "MSTRG.117662"; transcript_id "MSTRG.117662.456"; exon_number "2";
chr22	StringTie	exon	29272380	29272431	1000	+	.	gene_id "MSTRG.117662"; transcript_id "MSTRG.117662.456"; exon_number "3";
chr22	StringTie	exon	29273801	29273864	1000	+	.	gene_id "MSTRG.117662"; transcript_id "MSTRG.117662.456"; exon_number "4";
chr22	StringTie	exon	29278030	29278216	1000	+	.	gene_id "MSTRG.117662"; transcript_id "MSTRG.117662.456"; exon_number "5";
chr22	StringTie	exon	29282390	29282557	1000	+	.	gene_id "MSTRG.117662"; transcript_id "MSTRG.117662.456"; exon_number "6";
chr22	StringTie	exon	29286923	29287134	1000	+	.	gene_id "MSTRG.117662"; transcript_id "MSTRG.117662.456"; exon_number "7";
chr22	StringTie	exon	29288606	29288786	1000	+	.	gene_id "MSTRG.117662"; transcript_id "MSTRG.117662.456"; exon_number "8";
chr22	StringTie	exon	29291565	29292169	1000	+	.	gene_id "MSTRG.117662"; transcript_id "MSTRG.117662.456"; exon_number "9";
chr22	StringTie	exon	29292488	29292606	1000	+	.	gene_id "MSTRG.117662"; transcript_id "MSTRG.117662.456"; exon_number "10";
chr22	StringTie	exon	29296239	29296368	1000	+	.	gene_id "MSTRG.117662"; transcript_id "MSTRG.117662.456"; exon_number "11";
chr22	StringTie	exon	29297827	29297949	1000	+	.	gene_id "MSTRG.117662"; transcript_id "MSTRG.117662.456"; exon_number "12";
chr22	StringTie	exon	29298733	29299851	1000	+	.	gene_id "MSTRG.117662"; transcript_id "MSTRG.117662.456"; exon_number "13";
chr22	StringTie	exon	29300122	29300336	1000	+	.	gene_id "MSTRG.117662"; transcript_id "MSTRG.117662.456"; exon_number "14";
chr22	StringTie	transcript	29268250	29300524	1000	+	.	gene_id "MSTRG.117662"; transcript_id "MSTRG.117662.457";
chr22	StringTie	exon	29268250	29268349	1000	+	.	gene_id "MSTRG.117662"; transcript_id "MSTRG.117662.457"; exon_number "1";
chr22	StringTie	exon	29272216	29272252	1000	+	.	gene_id "MSTRG.117662"; transcript_id "MSTRG.117662.457"; exon_number "2";
chr22	StringTie	exon	29272380	29272431	1000	+	.	gene_id "MSTRG.117662"; transcript_id "MSTRG.117662.457"; exon_number "3";
chr22	StringTie	exon	29278131	29278216	1000	+	.	gene_id "MSTRG.117662"; transcript_id "MSTRG.117662.457"; exon_number "4";
chr22	StringTie	exon	29282390	29282557	1000	+	.	gene_id "MSTRG.117662"; transcript_id "MSTRG.117662.457"; exon_number "5";
chr22	StringTie	exon	29286923	29287134	1000	+	.	gene_id "MSTRG.117662"; transcript_id "MSTRG.117662.457"; exon_number "6";
chr22	StringTie	exon	29292137	29292169	1000	+	.	gene_id "MSTRG.117662"; transcript_id "MSTRG.117662.457"; exon_number "7";
chr22	StringTie	exon	29292488	29292606	1000	+	.	gene_id "MSTRG.117662"; transcript_id "MSTRG.117662.457"; exon_number "8";
chr22	StringTie	exon	29296239	29296368	1000	+	.	gene_id "MSTRG.117662"; transcript_id "MSTRG.117662.457"; exon_number "9";
chr22	StringTie	exon	29297833	29297949	1000	+	.	gene_id "MSTRG.117662"; transcript_id "MSTRG.117662.457"; exon_number "10";
chr22	StringTie	exon	29298733	29298895	1000	+	.	gene_id "MSTRG.117662"; transcript_id "MSTRG.117662.457"; exon_number "11";
chr22	StringTie	exon	29299234	29299331	1000	+	.	gene_id "MSTRG.117662"; transcript_id "MSTRG.117662.457"; exon_number "12";
chr22	StringTie	exon	29299599	29299851	1000	+	.	gene_id "MSTRG.117662"; transcript_id "MSTRG.117662.457"; exon_number "13";
chr22	StringTie	exon	29300122	29300524	1000	+	.	gene_id "MSTRG.117662"; transcript_id "MSTRG.117662.457"; exon_number "14";
chr22	StringTie	transcript	29268250	29300525	1000	+	.	gene_id "MSTRG.117662"; transcript_id "MSTRG.117662.458";
chr22	StringTie	exon	29268250	29268349	1000	+	.	gene_id "MSTRG.117662"; transcript_id "MSTRG.117662.458"; exon_number "1";
chr22	StringTie	exon	29272216	29272252	1000	+	.	gene_id "MSTRG.117662"; transcript_id "MSTRG.117662.458"; exon_number "2";
chr22	StringTie	exon	29272380	29272431	1000	+	.	gene_id "MSTRG.117662"; transcript_id "MSTRG.117662.458"; exon_number "3";
chr22	StringTie	exon	29282499	29282557	1000	+	.	gene_id "MSTRG.117662"; transcript_id "MSTRG.117662.458"; exon_number "4";
chr22	StringTie	exon	29286923	29287134	1000	+	.	gene_id "MSTRG.117662"; transcript_id "MSTRG.117662.458"; exon_number "5";
chr22	StringTie	exon	29288606	29288786	1000	+	.	gene_id "MSTRG.117662"; transcript_id "MSTRG.117662.458"; exon_number "6";
chr22	StringTie	exon	29292137	29292169	1000	+	.	gene_id "MSTRG.117662"; transcript_id "MSTRG.117662.458"; exon_number "7";
chr22	StringTie	exon	29292488	29292606	1000	+	.	gene_id "MSTRG.117662"; transcript_id "MSTRG.117662.458"; exon_number "8";
chr22	StringTie	exon	29296239	29296368	1000	+	.	gene_id "MSTRG.117662"; transcript_id "MSTRG.117662.458"; exon_number "9";
chr22	StringTie	exon	29297827	29297949	1000	+	.	gene_id "MSTRG.117662"; transcript_id "MSTRG.117662.458"; exon_number "10";
chr22	StringTie	exon	29298733	29298895	1000	+	.	gene_id "MSTRG.117662"; transcript_id "MSTRG.117662.458"; exon_number "11";
chr22	StringTie	exon	29299195	29299331	1000	+	.	gene_id "MSTRG.117662"; transcript_id "MSTRG.117662.458"; exon_number "12";
chr22	StringTie	exon	29299599	29299851	1000	+	.	gene_id "MSTRG.117662"; transcript_id "MSTRG.117662.458"; exon_number "13";
chr22	StringTie	exon	29300122	29300525	1000	+	.	gene_id "MSTRG.117662"; transcript_id "MSTRG.117662.458"; exon_number "14";
chr22	StringTie	transcript	29268250	29300525	1000	+	.	gene_id "MSTRG.117662"; transcript_id "MSTRG.117662.459";
chr22	StringTie	exon	29268250	29268349	1000	+	.	gene_id "MSTRG.117662"; transcript_id "MSTRG.117662.459"; exon_number "1";
chr22	StringTie	exon	29272216	29272252	1000	+	.	gene_id "MSTRG.117662"; transcript_id "MSTRG.117662.459"; exon_number "2";
chr22	StringTie	exon	29272380	29272431	1000	+	.	gene_id "MSTRG.117662"; transcript_id "MSTRG.117662.459"; exon_number "3";
chr22	StringTie	exon	29282499	29282557	1000	+	.	gene_id "MSTRG.117662"; transcript_id "MSTRG.117662.459"; exon_number "4";
chr22	StringTie	exon	29286923	29287134	1000	+	.	gene_id "MSTRG.117662"; transcript_id "MSTRG.117662.459"; exon_number "5";
chr22	StringTie	exon	29288606	29291599	1000	+	.	gene_id "MSTRG.117662"; transcript_id "MSTRG.117662.459"; exon_number "6";
chr22	StringTie	exon	29292137	29292169	1000	+	.	gene_id "MSTRG.117662"; transcript_id "MSTRG.117662.459"; exon_number "7";
chr22	StringTie	exon	29292488	29292606	1000	+	.	gene_id "MSTRG.117662"; transcript_id "MSTRG.117662.459"; exon_number "8";
chr22	StringTie	exon	29296239	29296368	1000	+	.	gene_id "MSTRG.117662"; transcript_id "MSTRG.117662.459"; exon_number "9";
chr22	StringTie	exon	29297827	29297949	1000	+	.	gene_id "MSTRG.117662"; transcript_id "MSTRG.117662.459"; exon_number "10";
chr22	StringTie	exon	29298733	29298895	1000	+	.	gene_id "MSTRG.117662"; transcript_id "MSTRG.117662.459"; exon_number "11";
chr22	StringTie	exon	29299234	29299331	1000	+	.	gene_id "MSTRG.117662"; transcript_id "MSTRG.117662.459"; exon_number "12";
chr22	StringTie	exon	29299599	29299851	1000	+	.	gene_id "MSTRG.117662"; transcript_id "MSTRG.117662.459"; exon_number "13";
chr22	StringTie	exon	29300122	29300525	1000	+	.	gene_id "MSTRG.117662"; transcript_id "MSTRG.117662.459"; exon_number "14";
chr22	StringTie	transcript	29205848	29221040	1000	+	.	gene_id "MSTRG.117662"; transcript_id "MSTRG.117662.46";
chr22	StringTie	exon	29205848	29206139	1000	+	.	gene_id "MSTRG.117662"; transcript_id "MSTRG.117662.46"; exon_number "1";
chr22	StringTie	exon	29214926	29215039	1000	+	.	gene_id "MSTRG.117662"; transcript_id "MSTRG.117662.46"; exon_number "2";
chr22	StringTie	exon	29215527	29215630	1000	+	.	gene_id "MSTRG.117662"; transcript_id "MSTRG.117662.46"; exon_number "3";
chr22	StringTie	exon	29216323	29216635	1000	+	.	gene_id "MSTRG.117662"; transcript_id "MSTRG.117662.46"; exon_number "4";
chr22	StringTie	exon	29219425	29221040	1000	+	.	gene_id "MSTRG.117662"; transcript_id "MSTRG.117662.46"; exon_number "5";
chr22	StringTie	transcript	29268250	29300527	1000	+	.	gene_id "MSTRG.117662"; transcript_id "MSTRG.117662.460";
chr22	StringTie	exon	29268250	29268349	1000	+	.	gene_id "MSTRG.117662"; transcript_id "MSTRG.117662.460"; exon_number "1";
chr22	StringTie	exon	29272216	29272252	1000	+	.	gene_id "MSTRG.117662"; transcript_id "MSTRG.117662.460"; exon_number "2";
chr22	StringTie	exon	29272380	29272431	1000	+	.	gene_id "MSTRG.117662"; transcript_id "MSTRG.117662.460"; exon_number "3";
chr22	StringTie	exon	29273738	29273864	1000	+	.	gene_id "MSTRG.117662"; transcript_id "MSTRG.117662.460"; exon_number "4";
chr22	StringTie	exon	29278030	29278216	1000	+	.	gene_id "MSTRG.117662"; transcript_id "MSTRG.117662.460"; exon_number "5";
chr22	StringTie	exon	29282390	29282557	1000	+	.	gene_id "MSTRG.117662"; transcript_id "MSTRG.117662.460"; exon_number "6";
chr22	StringTie	exon	29286923	29287134	1000	+	.	gene_id "MSTRG.117662"; transcript_id "MSTRG.117662.460"; exon_number "7";
chr22	StringTie	exon	29292137	29292169	1000	+	.	gene_id "MSTRG.117662"; transcript_id "MSTRG.117662.460"; exon_number "8";
chr22	StringTie	exon	29292488	29292606	1000	+	.	gene_id "MSTRG.117662"; transcript_id "MSTRG.117662.460"; exon_number "9";
chr22	StringTie	exon	29296239	29296368	1000	+	.	gene_id "MSTRG.117662"; transcript_id "MSTRG.117662.460"; exon_number "10";
chr22	StringTie	exon	29297827	29297949	1000	+	.	gene_id "MSTRG.117662"; transcript_id "MSTRG.117662.460"; exon_number "11";
chr22	StringTie	exon	29298733	29298895	1000	+	.	gene_id "MSTRG.117662"; transcript_id "MSTRG.117662.460"; exon_number "12";
chr22	StringTie	exon	29299234	29299280	1000	+	.	gene_id "MSTRG.117662"; transcript_id "MSTRG.117662.460"; exon_number "13";
chr22	StringTie	exon	29299599	29299851	1000	+	.	gene_id "MSTRG.117662"; transcript_id "MSTRG.117662.460"; exon_number "14";
chr22	StringTie	exon	29300122	29300527	1000	+	.	gene_id "MSTRG.117662"; transcript_id "MSTRG.117662.460"; exon_number "15";
chr22	StringTie	transcript	29268250	29300525	1000	+	.	gene_id "MSTRG.117662"; transcript_id "MSTRG.117662.461";
chr22	StringTie	exon	29268250	29268349	1000	+	.	gene_id "MSTRG.117662"; transcript_id "MSTRG.117662.461"; exon_number "1";
chr22	StringTie	exon	29272216	29272252	1000	+	.	gene_id "MSTRG.117662"; transcript_id "MSTRG.117662.461"; exon_number "2";
chr22	StringTie	exon	29272380	29272431	1000	+	.	gene_id "MSTRG.117662"; transcript_id "MSTRG.117662.461"; exon_number "3";
chr22	StringTie	exon	29273738	29273864	1000	+	.	gene_id "MSTRG.117662"; transcript_id "MSTRG.117662.461"; exon_number "4";
chr22	StringTie	exon	29278030	29278216	1000	+	.	gene_id "MSTRG.117662"; transcript_id "MSTRG.117662.461"; exon_number "5";
chr22	StringTie	exon	29282390	29282478	1000	+	.	gene_id "MSTRG.117662"; transcript_id "MSTRG.117662.461"; exon_number "6";
chr22	StringTie	exon	29288606	29291599	1000	+	.	gene_id "MSTRG.117662"; transcript_id "MSTRG.117662.461"; exon_number "7";
chr22	StringTie	exon	29292137	29292169	1000	+	.	gene_id "MSTRG.117662"; transcript_id "MSTRG.117662.461"; exon_number "8";
chr22	StringTie	exon	29292488	29292606	1000	+	.	gene_id "MSTRG.117662"; transcript_id "MSTRG.117662.461"; exon_number "9";
chr22	StringTie	exon	29296239	29296368	1000	+	.	gene_id "MSTRG.117662"; transcript_id "MSTRG.117662.461"; exon_number "10";
chr22	StringTie	exon	29297827	29297949	1000	+	.	gene_id "MSTRG.117662"; transcript_id "MSTRG.117662.461"; exon_number "11";
chr22	StringTie	exon	29298733	29298895	1000	+	.	gene_id "MSTRG.117662"; transcript_id "MSTRG.117662.461"; exon_number "12";
chr22	StringTie	exon	29299234	29299280	1000	+	.	gene_id "MSTRG.117662"; transcript_id "MSTRG.117662.461"; exon_number "13";
chr22	StringTie	exon	29299599	29299851	1000	+	.	gene_id "MSTRG.117662"; transcript_id "MSTRG.117662.461"; exon_number "14";
chr22	StringTie	exon	29300122	29300525	1000	+	.	gene_id "MSTRG.117662"; transcript_id "MSTRG.117662.461"; exon_number "15";
chr22	StringTie	transcript	29268250	29300522	1000	+	.	gene_id "MSTRG.117662"; transcript_id "MSTRG.117662.462";
chr22	StringTie	exon	29268250	29268349	1000	+	.	gene_id "MSTRG.117662"; transcript_id "MSTRG.117662.462"; exon_number "1";
chr22	StringTie	exon	29272216	29272252	1000	+	.	gene_id "MSTRG.117662"; transcript_id "MSTRG.117662.462"; exon_number "2";
chr22	StringTie	exon	29272380	29272431	1000	+	.	gene_id "MSTRG.117662"; transcript_id "MSTRG.117662.462"; exon_number "3";
chr22	StringTie	exon	29273741	29273864	1000	+	.	gene_id "MSTRG.117662"; transcript_id "MSTRG.117662.462"; exon_number "4";
chr22	StringTie	exon	29278030	29278216	1000	+	.	gene_id "MSTRG.117662"; transcript_id "MSTRG.117662.462"; exon_number "5";
chr22	StringTie	exon	29282390	29282557	1000	+	.	gene_id "MSTRG.117662"; transcript_id "MSTRG.117662.462"; exon_number "6";
chr22	StringTie	exon	29286923	29287134	1000	+	.	gene_id "MSTRG.117662"; transcript_id "MSTRG.117662.462"; exon_number "7";
chr22	StringTie	exon	29288606	29292169	1000	+	.	gene_id "MSTRG.117662"; transcript_id "MSTRG.117662.462"; exon_number "8";
chr22	StringTie	exon	29292488	29292606	1000	+	.	gene_id "MSTRG.117662"; transcript_id "MSTRG.117662.462"; exon_number "9";
chr22	StringTie	exon	29296239	29296368	1000	+	.	gene_id "MSTRG.117662"; transcript_id "MSTRG.117662.462"; exon_number "10";
chr22	StringTie	exon	29297827	29297948	1000	+	.	gene_id "MSTRG.117662"; transcript_id "MSTRG.117662.462"; exon_number "11";
chr22	StringTie	exon	29298717	29298895	1000	+	.	gene_id "MSTRG.117662"; transcript_id "MSTRG.117662.462"; exon_number "12";
chr22	StringTie	exon	29299234	29299331	1000	+	.	gene_id "MSTRG.117662"; transcript_id "MSTRG.117662.462"; exon_number "13";
chr22	StringTie	exon	29299599	29299851	1000	+	.	gene_id "MSTRG.117662"; transcript_id "MSTRG.117662.462"; exon_number "14";
chr22	StringTie	exon	29300122	29300522	1000	+	.	gene_id "MSTRG.117662"; transcript_id "MSTRG.117662.462"; exon_number "15";
chr22	StringTie	transcript	29268250	29300525	1000	+	.	gene_id "MSTRG.117662"; transcript_id "MSTRG.117662.463";
chr22	StringTie	exon	29268250	29268349	1000	+	.	gene_id "MSTRG.117662"; transcript_id "MSTRG.117662.463"; exon_number "1";
chr22	StringTie	exon	29272216	29272252	1000	+	.	gene_id "MSTRG.117662"; transcript_id "MSTRG.117662.463"; exon_number "2";
chr22	StringTie	exon	29272380	29272431	1000	+	.	gene_id "MSTRG.117662"; transcript_id "MSTRG.117662.463"; exon_number "3";
chr22	StringTie	exon	29273738	29273864	1000	+	.	gene_id "MSTRG.117662"; transcript_id "MSTRG.117662.463"; exon_number "4";
chr22	StringTie	exon	29278030	29278216	1000	+	.	gene_id "MSTRG.117662"; transcript_id "MSTRG.117662.463"; exon_number "5";
chr22	StringTie	exon	29282390	29282557	1000	+	.	gene_id "MSTRG.117662"; transcript_id "MSTRG.117662.463"; exon_number "6";
chr22	StringTie	exon	29286923	29287134	1000	+	.	gene_id "MSTRG.117662"; transcript_id "MSTRG.117662.463"; exon_number "7";
chr22	StringTie	exon	29288606	29292169	1000	+	.	gene_id "MSTRG.117662"; transcript_id "MSTRG.117662.463"; exon_number "8";
chr22	StringTie	exon	29292488	29292606	1000	+	.	gene_id "MSTRG.117662"; transcript_id "MSTRG.117662.463"; exon_number "9";
chr22	StringTie	exon	29296239	29296368	1000	+	.	gene_id "MSTRG.117662"; transcript_id "MSTRG.117662.463"; exon_number "10";
chr22	StringTie	exon	29297827	29297949	1000	+	.	gene_id "MSTRG.117662"; transcript_id "MSTRG.117662.463"; exon_number "11";
chr22	StringTie	exon	29298733	29298895	1000	+	.	gene_id "MSTRG.117662"; transcript_id "MSTRG.117662.463"; exon_number "12";
chr22	StringTie	exon	29299234	29299331	1000	+	.	gene_id "MSTRG.117662"; transcript_id "MSTRG.117662.463"; exon_number "13";
chr22	StringTie	exon	29299599	29299851	1000	+	.	gene_id "MSTRG.117662"; transcript_id "MSTRG.117662.463"; exon_number "14";
chr22	StringTie	exon	29300124	29300525	1000	+	.	gene_id "MSTRG.117662"; transcript_id "MSTRG.117662.463"; exon_number "15";
chr22	StringTie	transcript	29268250	29300525	1000	+	.	gene_id "MSTRG.117662"; transcript_id "MSTRG.117662.464";
chr22	StringTie	exon	29268250	29268349	1000	+	.	gene_id "MSTRG.117662"; transcript_id "MSTRG.117662.464"; exon_number "1";
chr22	StringTie	exon	29272216	29272252	1000	+	.	gene_id "MSTRG.117662"; transcript_id "MSTRG.117662.464"; exon_number "2";
chr22	StringTie	exon	29272380	29272431	1000	+	.	gene_id "MSTRG.117662"; transcript_id "MSTRG.117662.464"; exon_number "3";
chr22	StringTie	exon	29278131	29278216	1000	+	.	gene_id "MSTRG.117662"; transcript_id "MSTRG.117662.464"; exon_number "4";
chr22	StringTie	exon	29282390	29282557	1000	+	.	gene_id "MSTRG.117662"; transcript_id "MSTRG.117662.464"; exon_number "5";
chr22	StringTie	exon	29286923	29287134	1000	+	.	gene_id "MSTRG.117662"; transcript_id "MSTRG.117662.464"; exon_number "6";
chr22	StringTie	exon	29288606	29291599	1000	+	.	gene_id "MSTRG.117662"; transcript_id "MSTRG.117662.464"; exon_number "7";
chr22	StringTie	exon	29292137	29292169	1000	+	.	gene_id "MSTRG.117662"; transcript_id "MSTRG.117662.464"; exon_number "8";
chr22	StringTie	exon	29292488	29292606	1000	+	.	gene_id "MSTRG.117662"; transcript_id "MSTRG.117662.464"; exon_number "9";
chr22	StringTie	exon	29296239	29296368	1000	+	.	gene_id "MSTRG.117662"; transcript_id "MSTRG.117662.464"; exon_number "10";
chr22	StringTie	exon	29297827	29297949	1000	+	.	gene_id "MSTRG.117662"; transcript_id "MSTRG.117662.464"; exon_number "11";
chr22	StringTie	exon	29298733	29298895	1000	+	.	gene_id "MSTRG.117662"; transcript_id "MSTRG.117662.464"; exon_number "12";
chr22	StringTie	exon	29299195	29299280	1000	+	.	gene_id "MSTRG.117662"; transcript_id "MSTRG.117662.464"; exon_number "13";
chr22	StringTie	exon	29299599	29299851	1000	+	.	gene_id "MSTRG.117662"; transcript_id "MSTRG.117662.464"; exon_number "14";
chr22	StringTie	exon	29300122	29300525	1000	+	.	gene_id "MSTRG.117662"; transcript_id "MSTRG.117662.464"; exon_number "15";
chr22	StringTie	transcript	29268250	29300524	1000	+	.	gene_id "MSTRG.117662"; transcript_id "MSTRG.117662.465";
chr22	StringTie	exon	29268250	29268349	1000	+	.	gene_id "MSTRG.117662"; transcript_id "MSTRG.117662.465"; exon_number "1";
chr22	StringTie	exon	29272216	29272252	1000	+	.	gene_id "MSTRG.117662"; transcript_id "MSTRG.117662.465"; exon_number "2";
chr22	StringTie	exon	29272380	29272431	1000	+	.	gene_id "MSTRG.117662"; transcript_id "MSTRG.117662.465"; exon_number "3";
chr22	StringTie	exon	29273741	29273800	1000	+	.	gene_id "MSTRG.117662"; transcript_id "MSTRG.117662.465"; exon_number "4";
chr22	StringTie	exon	29278056	29278216	1000	+	.	gene_id "MSTRG.117662"; transcript_id "MSTRG.117662.465"; exon_number "5";
chr22	StringTie	exon	29282390	29282557	1000	+	.	gene_id "MSTRG.117662"; transcript_id "MSTRG.117662.465"; exon_number "6";
chr22	StringTie	exon	29286923	29287134	1000	+	.	gene_id "MSTRG.117662"; transcript_id "MSTRG.117662.465"; exon_number "7";
chr22	StringTie	exon	29288606	29288786	1000	+	.	gene_id "MSTRG.117662"; transcript_id "MSTRG.117662.465"; exon_number "8";
chr22	StringTie	exon	29291565	29291599	1000	+	.	gene_id "MSTRG.117662"; transcript_id "MSTRG.117662.465"; exon_number "9";
chr22	StringTie	exon	29292137	29292169	1000	+	.	gene_id "MSTRG.117662"; transcript_id "MSTRG.117662.465"; exon_number "10";
chr22	StringTie	exon	29292488	29292606	1000	+	.	gene_id "MSTRG.117662"; transcript_id "MSTRG.117662.465"; exon_number "11";
chr22	StringTie	exon	29296239	29296368	1000	+	.	gene_id "MSTRG.117662"; transcript_id "MSTRG.117662.465"; exon_number "12";
chr22	StringTie	exon	29297827	29297898	1000	+	.	gene_id "MSTRG.117662"; transcript_id "MSTRG.117662.465"; exon_number "13";
chr22	StringTie	exon	29299599	29299851	1000	+	.	gene_id "MSTRG.117662"; transcript_id "MSTRG.117662.465"; exon_number "14";
chr22	StringTie	exon	29300122	29300524	1000	+	.	gene_id "MSTRG.117662"; transcript_id "MSTRG.117662.465"; exon_number "15";
chr22	StringTie	transcript	29268250	29300525	1000	+	.	gene_id "MSTRG.117662"; transcript_id "MSTRG.117662.466";
chr22	StringTie	exon	29268250	29268349	1000	+	.	gene_id "MSTRG.117662"; transcript_id "MSTRG.117662.466"; exon_number "1";
chr22	StringTie	exon	29272216	29272252	1000	+	.	gene_id "MSTRG.117662"; transcript_id "MSTRG.117662.466"; exon_number "2";
chr22	StringTie	exon	29272380	29272431	1000	+	.	gene_id "MSTRG.117662"; transcript_id "MSTRG.117662.466"; exon_number "3";
chr22	StringTie	exon	29273738	29273864	1000	+	.	gene_id "MSTRG.117662"; transcript_id "MSTRG.117662.466"; exon_number "4";
chr22	StringTie	exon	29278030	29278216	1000	+	.	gene_id "MSTRG.117662"; transcript_id "MSTRG.117662.466"; exon_number "5";
chr22	StringTie	exon	29282390	29282557	1000	+	.	gene_id "MSTRG.117662"; transcript_id "MSTRG.117662.466"; exon_number "6";
chr22	StringTie	exon	29286923	29287134	1000	+	.	gene_id "MSTRG.117662"; transcript_id "MSTRG.117662.466"; exon_number "7";
chr22	StringTie	exon	29288606	29288786	1000	+	.	gene_id "MSTRG.117662"; transcript_id "MSTRG.117662.466"; exon_number "8";
chr22	StringTie	exon	29292137	29292169	1000	+	.	gene_id "MSTRG.117662"; transcript_id "MSTRG.117662.466"; exon_number "9";
chr22	StringTie	exon	29292488	29292606	1000	+	.	gene_id "MSTRG.117662"; transcript_id "MSTRG.117662.466"; exon_number "10";
chr22	StringTie	exon	29296239	29296297	1000	+	.	gene_id "MSTRG.117662"; transcript_id "MSTRG.117662.466"; exon_number "11";
chr22	StringTie	exon	29298742	29298895	1000	+	.	gene_id "MSTRG.117662"; transcript_id "MSTRG.117662.466"; exon_number "12";
chr22	StringTie	exon	29299195	29299331	1000	+	.	gene_id "MSTRG.117662"; transcript_id "MSTRG.117662.466"; exon_number "13";
chr22	StringTie	exon	29299599	29299851	1000	+	.	gene_id "MSTRG.117662"; transcript_id "MSTRG.117662.466"; exon_number "14";
chr22	StringTie	exon	29300122	29300525	1000	+	.	gene_id "MSTRG.117662"; transcript_id "MSTRG.117662.466"; exon_number "15";
chr22	StringTie	transcript	29268250	29300523	1000	+	.	gene_id "MSTRG.117662"; transcript_id "MSTRG.117662.467";
chr22	StringTie	exon	29268250	29268349	1000	+	.	gene_id "MSTRG.117662"; transcript_id "MSTRG.117662.467"; exon_number "1";
chr22	StringTie	exon	29272216	29272252	1000	+	.	gene_id "MSTRG.117662"; transcript_id "MSTRG.117662.467"; exon_number "2";
chr22	StringTie	exon	29272380	29272431	1000	+	.	gene_id "MSTRG.117662"; transcript_id "MSTRG.117662.467"; exon_number "3";
chr22	StringTie	exon	29273741	29273800	1000	+	.	gene_id "MSTRG.117662"; transcript_id "MSTRG.117662.467"; exon_number "4";
chr22	StringTie	exon	29278056	29278216	1000	+	.	gene_id "MSTRG.117662"; transcript_id "MSTRG.117662.467"; exon_number "5";
chr22	StringTie	exon	29282390	29282557	1000	+	.	gene_id "MSTRG.117662"; transcript_id "MSTRG.117662.467"; exon_number "6";
chr22	StringTie	exon	29286923	29287134	1000	+	.	gene_id "MSTRG.117662"; transcript_id "MSTRG.117662.467"; exon_number "7";
chr22	StringTie	exon	29288606	29292169	1000	+	.	gene_id "MSTRG.117662"; transcript_id "MSTRG.117662.467"; exon_number "8";
chr22	StringTie	exon	29292488	29292606	1000	+	.	gene_id "MSTRG.117662"; transcript_id "MSTRG.117662.467"; exon_number "9";
chr22	StringTie	exon	29296239	29296368	1000	+	.	gene_id "MSTRG.117662"; transcript_id "MSTRG.117662.467"; exon_number "10";
chr22	StringTie	exon	29297827	29297949	1000	+	.	gene_id "MSTRG.117662"; transcript_id "MSTRG.117662.467"; exon_number "11";
chr22	StringTie	exon	29298733	29299331	1000	+	.	gene_id "MSTRG.117662"; transcript_id "MSTRG.117662.467"; exon_number "12";
chr22	StringTie	exon	29299599	29299709	1000	+	.	gene_id "MSTRG.117662"; transcript_id "MSTRG.117662.467"; exon_number "13";
chr22	StringTie	exon	29299767	29299851	1000	+	.	gene_id "MSTRG.117662"; transcript_id "MSTRG.117662.467"; exon_number "14";
chr22	StringTie	exon	29300122	29300523	1000	+	.	gene_id "MSTRG.117662"; transcript_id "MSTRG.117662.467"; exon_number "15";
chr22	StringTie	transcript	29268250	29300536	1000	+	.	gene_id "MSTRG.117662"; transcript_id "MSTRG.117662.468";
chr22	StringTie	exon	29268250	29268349	1000	+	.	gene_id "MSTRG.117662"; transcript_id "MSTRG.117662.468"; exon_number "1";
chr22	StringTie	exon	29272216	29272252	1000	+	.	gene_id "MSTRG.117662"; transcript_id "MSTRG.117662.468"; exon_number "2";
chr22	StringTie	exon	29272380	29272431	1000	+	.	gene_id "MSTRG.117662"; transcript_id "MSTRG.117662.468"; exon_number "3";
chr22	StringTie	exon	29273741	29273864	1000	+	.	gene_id "MSTRG.117662"; transcript_id "MSTRG.117662.468"; exon_number "4";
chr22	StringTie	exon	29278030	29278216	1000	+	.	gene_id "MSTRG.117662"; transcript_id "MSTRG.117662.468"; exon_number "5";
chr22	StringTie	exon	29282390	29282557	1000	+	.	gene_id "MSTRG.117662"; transcript_id "MSTRG.117662.468"; exon_number "6";
chr22	StringTie	exon	29287016	29287134	1000	+	.	gene_id "MSTRG.117662"; transcript_id "MSTRG.117662.468"; exon_number "7";
chr22	StringTie	exon	29288606	29292169	1000	+	.	gene_id "MSTRG.117662"; transcript_id "MSTRG.117662.468"; exon_number "8";
chr22	StringTie	exon	29292488	29292606	1000	+	.	gene_id "MSTRG.117662"; transcript_id "MSTRG.117662.468"; exon_number "9";
chr22	StringTie	exon	29296239	29296368	1000	+	.	gene_id "MSTRG.117662"; transcript_id "MSTRG.117662.468"; exon_number "10";
chr22	StringTie	exon	29297827	29297949	1000	+	.	gene_id "MSTRG.117662"; transcript_id "MSTRG.117662.468"; exon_number "11";
chr22	StringTie	exon	29298751	29298895	1000	+	.	gene_id "MSTRG.117662"; transcript_id "MSTRG.117662.468"; exon_number "12";
chr22	StringTie	exon	29299234	29299280	1000	+	.	gene_id "MSTRG.117662"; transcript_id "MSTRG.117662.468"; exon_number "13";
chr22	StringTie	exon	29299599	29299851	1000	+	.	gene_id "MSTRG.117662"; transcript_id "MSTRG.117662.468"; exon_number "14";
chr22	StringTie	exon	29300122	29300536	1000	+	.	gene_id "MSTRG.117662"; transcript_id "MSTRG.117662.468"; exon_number "15";
chr22	StringTie	transcript	29268250	29300525	1000	+	.	gene_id "MSTRG.117662"; transcript_id "MSTRG.117662.469";
chr22	StringTie	exon	29268250	29268349	1000	+	.	gene_id "MSTRG.117662"; transcript_id "MSTRG.117662.469"; exon_number "1";
chr22	StringTie	exon	29272216	29272252	1000	+	.	gene_id "MSTRG.117662"; transcript_id "MSTRG.117662.469"; exon_number "2";
chr22	StringTie	exon	29272380	29272431	1000	+	.	gene_id "MSTRG.117662"; transcript_id "MSTRG.117662.469"; exon_number "3";
chr22	StringTie	exon	29273801	29273864	1000	+	.	gene_id "MSTRG.117662"; transcript_id "MSTRG.117662.469"; exon_number "4";
chr22	StringTie	exon	29278030	29278216	1000	+	.	gene_id "MSTRG.117662"; transcript_id "MSTRG.117662.469"; exon_number "5";
chr22	StringTie	exon	29282390	29282557	1000	+	.	gene_id "MSTRG.117662"; transcript_id "MSTRG.117662.469"; exon_number "6";
chr22	StringTie	exon	29286923	29287134	1000	+	.	gene_id "MSTRG.117662"; transcript_id "MSTRG.117662.469"; exon_number "7";
chr22	StringTie	exon	29288606	29292169	1000	+	.	gene_id "MSTRG.117662"; transcript_id "MSTRG.117662.469"; exon_number "8";
chr22	StringTie	exon	29292488	29292606	1000	+	.	gene_id "MSTRG.117662"; transcript_id "MSTRG.117662.469"; exon_number "9";
chr22	StringTie	exon	29296239	29296368	1000	+	.	gene_id "MSTRG.117662"; transcript_id "MSTRG.117662.469"; exon_number "10";
chr22	StringTie	exon	29297827	29297949	1000	+	.	gene_id "MSTRG.117662"; transcript_id "MSTRG.117662.469"; exon_number "11";
chr22	StringTie	exon	29298733	29298895	1000	+	.	gene_id "MSTRG.117662"; transcript_id "MSTRG.117662.469"; exon_number "12";
chr22	StringTie	exon	29299195	29299280	1000	+	.	gene_id "MSTRG.117662"; transcript_id "MSTRG.117662.469"; exon_number "13";
chr22	StringTie	exon	29299599	29299851	1000	+	.	gene_id "MSTRG.117662"; transcript_id "MSTRG.117662.469"; exon_number "14";
chr22	StringTie	exon	29300122	29300525	1000	+	.	gene_id "MSTRG.117662"; transcript_id "MSTRG.117662.469"; exon_number "15";
chr22	StringTie	transcript	29205848	29259598	1000	+	.	gene_id "MSTRG.117662"; transcript_id "MSTRG.117662.47";
chr22	StringTie	exon	29205848	29206139	1000	+	.	gene_id "MSTRG.117662"; transcript_id "MSTRG.117662.47"; exon_number "1";
chr22	StringTie	exon	29214926	29215039	1000	+	.	gene_id "MSTRG.117662"; transcript_id "MSTRG.117662.47"; exon_number "2";
chr22	StringTie	exon	29215527	29215630	1000	+	.	gene_id "MSTRG.117662"; transcript_id "MSTRG.117662.47"; exon_number "3";
chr22	StringTie	exon	29226490	29226551	1000	+	.	gene_id "MSTRG.117662"; transcript_id "MSTRG.117662.47"; exon_number "4";
chr22	StringTie	exon	29231020	29231140	1000	+	.	gene_id "MSTRG.117662"; transcript_id "MSTRG.117662.47"; exon_number "5";
chr22	StringTie	exon	29232256	29232402	1000	+	.	gene_id "MSTRG.117662"; transcript_id "MSTRG.117662.47"; exon_number "6";
chr22	StringTie	exon	29233379	29233468	1000	+	.	gene_id "MSTRG.117662"; transcript_id "MSTRG.117662.47"; exon_number "7";
chr22	StringTie	exon	29233614	29233666	1000	+	.	gene_id "MSTRG.117662"; transcript_id "MSTRG.117662.47"; exon_number "8";
chr22	StringTie	exon	29234137	29234199	1000	+	.	gene_id "MSTRG.117662"; transcript_id "MSTRG.117662.47"; exon_number "9";
chr22	StringTie	exon	29234305	29234349	1000	+	.	gene_id "MSTRG.117662"; transcript_id "MSTRG.117662.47"; exon_number "10";
chr22	StringTie	exon	29243445	29243489	1000	+	.	gene_id "MSTRG.117662"; transcript_id "MSTRG.117662.47"; exon_number "11";
chr22	StringTie	exon	29258817	29259085	1000	+	.	gene_id "MSTRG.117662"; transcript_id "MSTRG.117662.47"; exon_number "12";
chr22	StringTie	exon	29259183	29259598	1000	+	.	gene_id "MSTRG.117662"; transcript_id "MSTRG.117662.47"; exon_number "13";
chr22	StringTie	transcript	29268250	29300522	1000	+	.	gene_id "MSTRG.117662"; transcript_id "MSTRG.117662.470";
chr22	StringTie	exon	29268250	29268349	1000	+	.	gene_id "MSTRG.117662"; transcript_id "MSTRG.117662.470"; exon_number "1";
chr22	StringTie	exon	29272216	29272252	1000	+	.	gene_id "MSTRG.117662"; transcript_id "MSTRG.117662.470"; exon_number "2";
chr22	StringTie	exon	29272380	29272431	1000	+	.	gene_id "MSTRG.117662"; transcript_id "MSTRG.117662.470"; exon_number "3";
chr22	StringTie	exon	29273741	29273864	1000	+	.	gene_id "MSTRG.117662"; transcript_id "MSTRG.117662.470"; exon_number "4";
chr22	StringTie	exon	29278030	29278216	1000	+	.	gene_id "MSTRG.117662"; transcript_id "MSTRG.117662.470"; exon_number "5";
chr22	StringTie	exon	29282390	29282557	1000	+	.	gene_id "MSTRG.117662"; transcript_id "MSTRG.117662.470"; exon_number "6";
chr22	StringTie	exon	29286923	29287134	1000	+	.	gene_id "MSTRG.117662"; transcript_id "MSTRG.117662.470"; exon_number "7";
chr22	StringTie	exon	29288606	29288786	1000	+	.	gene_id "MSTRG.117662"; transcript_id "MSTRG.117662.470"; exon_number "8";
chr22	StringTie	exon	29291562	29291599	1000	+	.	gene_id "MSTRG.117662"; transcript_id "MSTRG.117662.470"; exon_number "9";
chr22	StringTie	exon	29292137	29292169	1000	+	.	gene_id "MSTRG.117662"; transcript_id "MSTRG.117662.470"; exon_number "10";
chr22	StringTie	exon	29292488	29292606	1000	+	.	gene_id "MSTRG.117662"; transcript_id "MSTRG.117662.470"; exon_number "11";
chr22	StringTie	exon	29296239	29296368	1000	+	.	gene_id "MSTRG.117662"; transcript_id "MSTRG.117662.470"; exon_number "12";
chr22	StringTie	exon	29297827	29297898	1000	+	.	gene_id "MSTRG.117662"; transcript_id "MSTRG.117662.470"; exon_number "13";
chr22	StringTie	exon	29299599	29299851	1000	+	.	gene_id "MSTRG.117662"; transcript_id "MSTRG.117662.470"; exon_number "14";
chr22	StringTie	exon	29300122	29300522	1000	+	.	gene_id "MSTRG.117662"; transcript_id "MSTRG.117662.470"; exon_number "15";
chr22	StringTie	transcript	29268250	29300523	1000	+	.	gene_id "MSTRG.117662"; transcript_id "MSTRG.117662.471";
chr22	StringTie	exon	29268250	29268349	1000	+	.	gene_id "MSTRG.117662"; transcript_id "MSTRG.117662.471"; exon_number "1";
chr22	StringTie	exon	29272216	29272252	1000	+	.	gene_id "MSTRG.117662"; transcript_id "MSTRG.117662.471"; exon_number "2";
chr22	StringTie	exon	29272380	29272431	1000	+	.	gene_id "MSTRG.117662"; transcript_id "MSTRG.117662.471"; exon_number "3";
chr22	StringTie	exon	29273741	29273864	1000	+	.	gene_id "MSTRG.117662"; transcript_id "MSTRG.117662.471"; exon_number "4";
chr22	StringTie	exon	29278030	29278216	1000	+	.	gene_id "MSTRG.117662"; transcript_id "MSTRG.117662.471"; exon_number "5";
chr22	StringTie	exon	29282390	29282557	1000	+	.	gene_id "MSTRG.117662"; transcript_id "MSTRG.117662.471"; exon_number "6";
chr22	StringTie	exon	29286923	29287134	1000	+	.	gene_id "MSTRG.117662"; transcript_id "MSTRG.117662.471"; exon_number "7";
chr22	StringTie	exon	29288606	29292169	1000	+	.	gene_id "MSTRG.117662"; transcript_id "MSTRG.117662.471"; exon_number "8";
chr22	StringTie	exon	29292488	29292606	1000	+	.	gene_id "MSTRG.117662"; transcript_id "MSTRG.117662.471"; exon_number "9";
chr22	StringTie	exon	29296239	29296368	1000	+	.	gene_id "MSTRG.117662"; transcript_id "MSTRG.117662.471"; exon_number "10";
chr22	StringTie	exon	29297827	29297949	1000	+	.	gene_id "MSTRG.117662"; transcript_id "MSTRG.117662.471"; exon_number "11";
chr22	StringTie	exon	29298733	29298895	1000	+	.	gene_id "MSTRG.117662"; transcript_id "MSTRG.117662.471"; exon_number "12";
chr22	StringTie	exon	29299234	29299301	1000	+	.	gene_id "MSTRG.117662"; transcript_id "MSTRG.117662.471"; exon_number "13";
chr22	StringTie	exon	29299816	29299851	1000	+	.	gene_id "MSTRG.117662"; transcript_id "MSTRG.117662.471"; exon_number "14";
chr22	StringTie	exon	29300122	29300523	1000	+	.	gene_id "MSTRG.117662"; transcript_id "MSTRG.117662.471"; exon_number "15";
chr22	StringTie	transcript	29268250	29300525	1000	+	.	gene_id "MSTRG.117662"; transcript_id "MSTRG.117662.472";
chr22	StringTie	exon	29268250	29268349	1000	+	.	gene_id "MSTRG.117662"; transcript_id "MSTRG.117662.472"; exon_number "1";
chr22	StringTie	exon	29272216	29272252	1000	+	.	gene_id "MSTRG.117662"; transcript_id "MSTRG.117662.472"; exon_number "2";
chr22	StringTie	exon	29272380	29272431	1000	+	.	gene_id "MSTRG.117662"; transcript_id "MSTRG.117662.472"; exon_number "3";
chr22	StringTie	exon	29273741	29273864	1000	+	.	gene_id "MSTRG.117662"; transcript_id "MSTRG.117662.472"; exon_number "4";
chr22	StringTie	exon	29278030	29278216	1000	+	.	gene_id "MSTRG.117662"; transcript_id "MSTRG.117662.472"; exon_number "5";
chr22	StringTie	exon	29282390	29282557	1000	+	.	gene_id "MSTRG.117662"; transcript_id "MSTRG.117662.472"; exon_number "6";
chr22	StringTie	exon	29286923	29287134	1000	+	.	gene_id "MSTRG.117662"; transcript_id "MSTRG.117662.472"; exon_number "7";
chr22	StringTie	exon	29292137	29292169	1000	+	.	gene_id "MSTRG.117662"; transcript_id "MSTRG.117662.472"; exon_number "8";
chr22	StringTie	exon	29292488	29292606	1000	+	.	gene_id "MSTRG.117662"; transcript_id "MSTRG.117662.472"; exon_number "9";
chr22	StringTie	exon	29296239	29296368	1000	+	.	gene_id "MSTRG.117662"; transcript_id "MSTRG.117662.472"; exon_number "10";
chr22	StringTie	exon	29297827	29297949	1000	+	.	gene_id "MSTRG.117662"; transcript_id "MSTRG.117662.472"; exon_number "11";
chr22	StringTie	exon	29298733	29298895	1000	+	.	gene_id "MSTRG.117662"; transcript_id "MSTRG.117662.472"; exon_number "12";
chr22	StringTie	exon	29299234	29299280	1000	+	.	gene_id "MSTRG.117662"; transcript_id "MSTRG.117662.472"; exon_number "13";
chr22	StringTie	exon	29299599	29299851	1000	+	.	gene_id "MSTRG.117662"; transcript_id "MSTRG.117662.472"; exon_number "14";
chr22	StringTie	exon	29300122	29300525	1000	+	.	gene_id "MSTRG.117662"; transcript_id "MSTRG.117662.472"; exon_number "15";
chr22	StringTie	transcript	29268250	29300521	1000	+	.	gene_id "MSTRG.117662"; transcript_id "MSTRG.117662.473";
chr22	StringTie	exon	29268250	29268349	1000	+	.	gene_id "MSTRG.117662"; transcript_id "MSTRG.117662.473"; exon_number "1";
chr22	StringTie	exon	29272216	29272252	1000	+	.	gene_id "MSTRG.117662"; transcript_id "MSTRG.117662.473"; exon_number "2";
chr22	StringTie	exon	29272380	29272431	1000	+	.	gene_id "MSTRG.117662"; transcript_id "MSTRG.117662.473"; exon_number "3";
chr22	StringTie	exon	29273741	29273864	1000	+	.	gene_id "MSTRG.117662"; transcript_id "MSTRG.117662.473"; exon_number "4";
chr22	StringTie	exon	29278030	29278216	1000	+	.	gene_id "MSTRG.117662"; transcript_id "MSTRG.117662.473"; exon_number "5";
chr22	StringTie	exon	29282390	29282557	1000	+	.	gene_id "MSTRG.117662"; transcript_id "MSTRG.117662.473"; exon_number "6";
chr22	StringTie	exon	29286923	29287134	1000	+	.	gene_id "MSTRG.117662"; transcript_id "MSTRG.117662.473"; exon_number "7";
chr22	StringTie	exon	29288606	29288786	1000	+	.	gene_id "MSTRG.117662"; transcript_id "MSTRG.117662.473"; exon_number "8";
chr22	StringTie	exon	29292137	29292169	1000	+	.	gene_id "MSTRG.117662"; transcript_id "MSTRG.117662.473"; exon_number "9";
chr22	StringTie	exon	29292488	29292606	1000	+	.	gene_id "MSTRG.117662"; transcript_id "MSTRG.117662.473"; exon_number "10";
chr22	StringTie	exon	29296239	29296368	1000	+	.	gene_id "MSTRG.117662"; transcript_id "MSTRG.117662.473"; exon_number "11";
chr22	StringTie	exon	29298733	29298895	1000	+	.	gene_id "MSTRG.117662"; transcript_id "MSTRG.117662.473"; exon_number "12";
chr22	StringTie	exon	29299234	29299331	1000	+	.	gene_id "MSTRG.117662"; transcript_id "MSTRG.117662.473"; exon_number "13";
chr22	StringTie	exon	29299599	29299851	1000	+	.	gene_id "MSTRG.117662"; transcript_id "MSTRG.117662.473"; exon_number "14";
chr22	StringTie	exon	29300122	29300521	1000	+	.	gene_id "MSTRG.117662"; transcript_id "MSTRG.117662.473"; exon_number "15";
chr22	StringTie	transcript	29268250	29300519	1000	+	.	gene_id "MSTRG.117662"; transcript_id "MSTRG.117662.474";
chr22	StringTie	exon	29268250	29268349	1000	+	.	gene_id "MSTRG.117662"; transcript_id "MSTRG.117662.474"; exon_number "1";
chr22	StringTie	exon	29272216	29272252	1000	+	.	gene_id "MSTRG.117662"; transcript_id "MSTRG.117662.474"; exon_number "2";
chr22	StringTie	exon	29272380	29272431	1000	+	.	gene_id "MSTRG.117662"; transcript_id "MSTRG.117662.474"; exon_number "3";
chr22	StringTie	exon	29273738	29273864	1000	+	.	gene_id "MSTRG.117662"; transcript_id "MSTRG.117662.474"; exon_number "4";
chr22	StringTie	exon	29278030	29278216	1000	+	.	gene_id "MSTRG.117662"; transcript_id "MSTRG.117662.474"; exon_number "5";
chr22	StringTie	exon	29282390	29282557	1000	+	.	gene_id "MSTRG.117662"; transcript_id "MSTRG.117662.474"; exon_number "6";
chr22	StringTie	exon	29286923	29287134	1000	+	.	gene_id "MSTRG.117662"; transcript_id "MSTRG.117662.474"; exon_number "7";
chr22	StringTie	exon	29288606	29288786	1000	+	.	gene_id "MSTRG.117662"; transcript_id "MSTRG.117662.474"; exon_number "8";
chr22	StringTie	exon	29292137	29292169	1000	+	.	gene_id "MSTRG.117662"; transcript_id "MSTRG.117662.474"; exon_number "9";
chr22	StringTie	exon	29292488	29292606	1000	+	.	gene_id "MSTRG.117662"; transcript_id "MSTRG.117662.474"; exon_number "10";
chr22	StringTie	exon	29296239	29296368	1000	+	.	gene_id "MSTRG.117662"; transcript_id "MSTRG.117662.474"; exon_number "11";
chr22	StringTie	exon	29298733	29298895	1000	+	.	gene_id "MSTRG.117662"; transcript_id "MSTRG.117662.474"; exon_number "12";
chr22	StringTie	exon	29299234	29299331	1000	+	.	gene_id "MSTRG.117662"; transcript_id "MSTRG.117662.474"; exon_number "13";
chr22	StringTie	exon	29299599	29299851	1000	+	.	gene_id "MSTRG.117662"; transcript_id "MSTRG.117662.474"; exon_number "14";
chr22	StringTie	exon	29300122	29300519	1000	+	.	gene_id "MSTRG.117662"; transcript_id "MSTRG.117662.474"; exon_number "15";
chr22	StringTie	transcript	29268250	29300544	1000	+	.	gene_id "MSTRG.117662"; transcript_id "MSTRG.117662.475";
chr22	StringTie	exon	29268250	29268349	1000	+	.	gene_id "MSTRG.117662"; transcript_id "MSTRG.117662.475"; exon_number "1";
chr22	StringTie	exon	29272216	29272252	1000	+	.	gene_id "MSTRG.117662"; transcript_id "MSTRG.117662.475"; exon_number "2";
chr22	StringTie	exon	29272380	29272431	1000	+	.	gene_id "MSTRG.117662"; transcript_id "MSTRG.117662.475"; exon_number "3";
chr22	StringTie	exon	29273741	29273864	1000	+	.	gene_id "MSTRG.117662"; transcript_id "MSTRG.117662.475"; exon_number "4";
chr22	StringTie	exon	29278030	29278216	1000	+	.	gene_id "MSTRG.117662"; transcript_id "MSTRG.117662.475"; exon_number "5";
chr22	StringTie	exon	29282390	29282557	1000	+	.	gene_id "MSTRG.117662"; transcript_id "MSTRG.117662.475"; exon_number "6";
chr22	StringTie	exon	29286923	29287134	1000	+	.	gene_id "MSTRG.117662"; transcript_id "MSTRG.117662.475"; exon_number "7";
chr22	StringTie	exon	29288606	29289872	1000	+	.	gene_id "MSTRG.117662"; transcript_id "MSTRG.117662.475"; exon_number "8";
chr22	StringTie	exon	29292525	29292606	1000	+	.	gene_id "MSTRG.117662"; transcript_id "MSTRG.117662.475"; exon_number "9";
chr22	StringTie	exon	29296239	29296368	1000	+	.	gene_id "MSTRG.117662"; transcript_id "MSTRG.117662.475"; exon_number "10";
chr22	StringTie	exon	29297827	29297949	1000	+	.	gene_id "MSTRG.117662"; transcript_id "MSTRG.117662.475"; exon_number "11";
chr22	StringTie	exon	29298733	29299331	1000	+	.	gene_id "MSTRG.117662"; transcript_id "MSTRG.117662.475"; exon_number "12";
chr22	StringTie	exon	29299599	29299646	1000	+	.	gene_id "MSTRG.117662"; transcript_id "MSTRG.117662.475"; exon_number "13";
chr22	StringTie	exon	29299689	29299851	1000	+	.	gene_id "MSTRG.117662"; transcript_id "MSTRG.117662.475"; exon_number "14";
chr22	StringTie	exon	29300122	29300544	1000	+	.	gene_id "MSTRG.117662"; transcript_id "MSTRG.117662.475"; exon_number "15";
chr22	StringTie	transcript	29268250	29300535	1000	+	.	gene_id "MSTRG.117662"; transcript_id "MSTRG.117662.476";
chr22	StringTie	exon	29268250	29268349	1000	+	.	gene_id "MSTRG.117662"; transcript_id "MSTRG.117662.476"; exon_number "1";
chr22	StringTie	exon	29272216	29272252	1000	+	.	gene_id "MSTRG.117662"; transcript_id "MSTRG.117662.476"; exon_number "2";
chr22	StringTie	exon	29272380	29272431	1000	+	.	gene_id "MSTRG.117662"; transcript_id "MSTRG.117662.476"; exon_number "3";
chr22	StringTie	exon	29278131	29278216	1000	+	.	gene_id "MSTRG.117662"; transcript_id "MSTRG.117662.476"; exon_number "4";
chr22	StringTie	exon	29282390	29282557	1000	+	.	gene_id "MSTRG.117662"; transcript_id "MSTRG.117662.476"; exon_number "5";
chr22	StringTie	exon	29286939	29287134	1000	+	.	gene_id "MSTRG.117662"; transcript_id "MSTRG.117662.476"; exon_number "6";
chr22	StringTie	exon	29288606	29288786	1000	+	.	gene_id "MSTRG.117662"; transcript_id "MSTRG.117662.476"; exon_number "7";
chr22	StringTie	exon	29292137	29292169	1000	+	.	gene_id "MSTRG.117662"; transcript_id "MSTRG.117662.476"; exon_number "8";
chr22	StringTie	exon	29292488	29292606	1000	+	.	gene_id "MSTRG.117662"; transcript_id "MSTRG.117662.476"; exon_number "9";
chr22	StringTie	exon	29296239	29296368	1000	+	.	gene_id "MSTRG.117662"; transcript_id "MSTRG.117662.476"; exon_number "10";
chr22	StringTie	exon	29297827	29297949	1000	+	.	gene_id "MSTRG.117662"; transcript_id "MSTRG.117662.476"; exon_number "11";
chr22	StringTie	exon	29298733	29298895	1000	+	.	gene_id "MSTRG.117662"; transcript_id "MSTRG.117662.476"; exon_number "12";
chr22	StringTie	exon	29299234	29299331	1000	+	.	gene_id "MSTRG.117662"; transcript_id "MSTRG.117662.476"; exon_number "13";
chr22	StringTie	exon	29299599	29299851	1000	+	.	gene_id "MSTRG.117662"; transcript_id "MSTRG.117662.476"; exon_number "14";
chr22	StringTie	exon	29300122	29300535	1000	+	.	gene_id "MSTRG.117662"; transcript_id "MSTRG.117662.476"; exon_number "15";
chr22	StringTie	transcript	29268250	29300521	1000	+	.	gene_id "MSTRG.117662"; transcript_id "MSTRG.117662.477";
chr22	StringTie	exon	29268250	29268349	1000	+	.	gene_id "MSTRG.117662"; transcript_id "MSTRG.117662.477"; exon_number "1";
chr22	StringTie	exon	29272216	29272252	1000	+	.	gene_id "MSTRG.117662"; transcript_id "MSTRG.117662.477"; exon_number "2";
chr22	StringTie	exon	29272380	29272431	1000	+	.	gene_id "MSTRG.117662"; transcript_id "MSTRG.117662.477"; exon_number "3";
chr22	StringTie	exon	29278056	29278216	1000	+	.	gene_id "MSTRG.117662"; transcript_id "MSTRG.117662.477"; exon_number "4";
chr22	StringTie	exon	29282390	29282557	1000	+	.	gene_id "MSTRG.117662"; transcript_id "MSTRG.117662.477"; exon_number "5";
chr22	StringTie	exon	29286923	29287134	1000	+	.	gene_id "MSTRG.117662"; transcript_id "MSTRG.117662.477"; exon_number "6";
chr22	StringTie	exon	29288606	29288786	1000	+	.	gene_id "MSTRG.117662"; transcript_id "MSTRG.117662.477"; exon_number "7";
chr22	StringTie	exon	29292137	29292169	1000	+	.	gene_id "MSTRG.117662"; transcript_id "MSTRG.117662.477"; exon_number "8";
chr22	StringTie	exon	29292488	29292606	1000	+	.	gene_id "MSTRG.117662"; transcript_id "MSTRG.117662.477"; exon_number "9";
chr22	StringTie	exon	29296239	29296368	1000	+	.	gene_id "MSTRG.117662"; transcript_id "MSTRG.117662.477"; exon_number "10";
chr22	StringTie	exon	29297827	29297949	1000	+	.	gene_id "MSTRG.117662"; transcript_id "MSTRG.117662.477"; exon_number "11";
chr22	StringTie	exon	29298733	29298895	1000	+	.	gene_id "MSTRG.117662"; transcript_id "MSTRG.117662.477"; exon_number "12";
chr22	StringTie	exon	29299234	29299331	1000	+	.	gene_id "MSTRG.117662"; transcript_id "MSTRG.117662.477"; exon_number "13";
chr22	StringTie	exon	29299599	29299851	1000	+	.	gene_id "MSTRG.117662"; transcript_id "MSTRG.117662.477"; exon_number "14";
chr22	StringTie	exon	29300122	29300521	1000	+	.	gene_id "MSTRG.117662"; transcript_id "MSTRG.117662.477"; exon_number "15";
chr22	StringTie	transcript	29268250	29300528	1000	+	.	gene_id "MSTRG.117662"; transcript_id "MSTRG.117662.478";
chr22	StringTie	exon	29268250	29268349	1000	+	.	gene_id "MSTRG.117662"; transcript_id "MSTRG.117662.478"; exon_number "1";
chr22	StringTie	exon	29272216	29272252	1000	+	.	gene_id "MSTRG.117662"; transcript_id "MSTRG.117662.478"; exon_number "2";
chr22	StringTie	exon	29272380	29272431	1000	+	.	gene_id "MSTRG.117662"; transcript_id "MSTRG.117662.478"; exon_number "3";
chr22	StringTie	exon	29278131	29278216	1000	+	.	gene_id "MSTRG.117662"; transcript_id "MSTRG.117662.478"; exon_number "4";
chr22	StringTie	exon	29282390	29282557	1000	+	.	gene_id "MSTRG.117662"; transcript_id "MSTRG.117662.478"; exon_number "5";
chr22	StringTie	exon	29286923	29287134	1000	+	.	gene_id "MSTRG.117662"; transcript_id "MSTRG.117662.478"; exon_number "6";
chr22	StringTie	exon	29288606	29292169	1000	+	.	gene_id "MSTRG.117662"; transcript_id "MSTRG.117662.478"; exon_number "7";
chr22	StringTie	exon	29292488	29292606	1000	+	.	gene_id "MSTRG.117662"; transcript_id "MSTRG.117662.478"; exon_number "8";
chr22	StringTie	exon	29296239	29296368	1000	+	.	gene_id "MSTRG.117662"; transcript_id "MSTRG.117662.478"; exon_number "9";
chr22	StringTie	exon	29297827	29297949	1000	+	.	gene_id "MSTRG.117662"; transcript_id "MSTRG.117662.478"; exon_number "10";
chr22	StringTie	exon	29298733	29298895	1000	+	.	gene_id "MSTRG.117662"; transcript_id "MSTRG.117662.478"; exon_number "11";
chr22	StringTie	exon	29299234	29299331	1000	+	.	gene_id "MSTRG.117662"; transcript_id "MSTRG.117662.478"; exon_number "12";
chr22	StringTie	exon	29299599	29299664	1000	+	.	gene_id "MSTRG.117662"; transcript_id "MSTRG.117662.478"; exon_number "13";
chr22	StringTie	exon	29299743	29299851	1000	+	.	gene_id "MSTRG.117662"; transcript_id "MSTRG.117662.478"; exon_number "14";
chr22	StringTie	exon	29300122	29300528	1000	+	.	gene_id "MSTRG.117662"; transcript_id "MSTRG.117662.478"; exon_number "15";
chr22	StringTie	transcript	29268250	29300525	1000	+	.	gene_id "MSTRG.117662"; transcript_id "MSTRG.117662.479";
chr22	StringTie	exon	29268250	29268349	1000	+	.	gene_id "MSTRG.117662"; transcript_id "MSTRG.117662.479"; exon_number "1";
chr22	StringTie	exon	29272216	29272252	1000	+	.	gene_id "MSTRG.117662"; transcript_id "MSTRG.117662.479"; exon_number "2";
chr22	StringTie	exon	29272380	29272431	1000	+	.	gene_id "MSTRG.117662"; transcript_id "MSTRG.117662.479"; exon_number "3";
chr22	StringTie	exon	29273741	29273800	1000	+	.	gene_id "MSTRG.117662"; transcript_id "MSTRG.117662.479"; exon_number "4";
chr22	StringTie	exon	29282499	29282557	1000	+	.	gene_id "MSTRG.117662"; transcript_id "MSTRG.117662.479"; exon_number "5";
chr22	StringTie	exon	29286923	29287134	1000	+	.	gene_id "MSTRG.117662"; transcript_id "MSTRG.117662.479"; exon_number "6";
chr22	StringTie	exon	29288606	29288786	1000	+	.	gene_id "MSTRG.117662"; transcript_id "MSTRG.117662.479"; exon_number "7";
chr22	StringTie	exon	29292137	29292169	1000	+	.	gene_id "MSTRG.117662"; transcript_id "MSTRG.117662.479"; exon_number "8";
chr22	StringTie	exon	29292488	29292606	1000	+	.	gene_id "MSTRG.117662"; transcript_id "MSTRG.117662.479"; exon_number "9";
chr22	StringTie	exon	29296239	29296368	1000	+	.	gene_id "MSTRG.117662"; transcript_id "MSTRG.117662.479"; exon_number "10";
chr22	StringTie	exon	29297827	29297949	1000	+	.	gene_id "MSTRG.117662"; transcript_id "MSTRG.117662.479"; exon_number "11";
chr22	StringTie	exon	29298733	29298895	1000	+	.	gene_id "MSTRG.117662"; transcript_id "MSTRG.117662.479"; exon_number "12";
chr22	StringTie	exon	29299234	29299331	1000	+	.	gene_id "MSTRG.117662"; transcript_id "MSTRG.117662.479"; exon_number "13";
chr22	StringTie	exon	29299599	29299851	1000	+	.	gene_id "MSTRG.117662"; transcript_id "MSTRG.117662.479"; exon_number "14";
chr22	StringTie	exon	29300122	29300525	1000	+	.	gene_id "MSTRG.117662"; transcript_id "MSTRG.117662.479"; exon_number "15";
chr22	StringTie	transcript	29205851	29300626	1000	+	.	gene_id "MSTRG.117662"; transcript_id "MSTRG.117662.48";
chr22	StringTie	exon	29205851	29206139	1000	+	.	gene_id "MSTRG.117662"; transcript_id "MSTRG.117662.48"; exon_number "1";
chr22	StringTie	exon	29214926	29215039	1000	+	.	gene_id "MSTRG.117662"; transcript_id "MSTRG.117662.48"; exon_number "2";
chr22	StringTie	exon	29215527	29215630	1000	+	.	gene_id "MSTRG.117662"; transcript_id "MSTRG.117662.48"; exon_number "3";
chr22	StringTie	exon	29225133	29225216	1000	+	.	gene_id "MSTRG.117662"; transcript_id "MSTRG.117662.48"; exon_number "4";
chr22	StringTie	exon	29226490	29226551	1000	+	.	gene_id "MSTRG.117662"; transcript_id "MSTRG.117662.48"; exon_number "5";
chr22	StringTie	exon	29231020	29231140	1000	+	.	gene_id "MSTRG.117662"; transcript_id "MSTRG.117662.48"; exon_number "6";
chr22	StringTie	exon	29231593	29231682	1000	+	.	gene_id "MSTRG.117662"; transcript_id "MSTRG.117662.48"; exon_number "7";
chr22	StringTie	exon	29232256	29232402	1000	+	.	gene_id "MSTRG.117662"; transcript_id "MSTRG.117662.48"; exon_number "8";
chr22	StringTie	exon	29233379	29233468	1000	+	.	gene_id "MSTRG.117662"; transcript_id "MSTRG.117662.48"; exon_number "9";
chr22	StringTie	exon	29233614	29233666	1000	+	.	gene_id "MSTRG.117662"; transcript_id "MSTRG.117662.48"; exon_number "10";
chr22	StringTie	exon	29234137	29234199	1000	+	.	gene_id "MSTRG.117662"; transcript_id "MSTRG.117662.48"; exon_number "11";
chr22	StringTie	exon	29234305	29234349	1000	+	.	gene_id "MSTRG.117662"; transcript_id "MSTRG.117662.48"; exon_number "12";
chr22	StringTie	exon	29243445	29243489	1000	+	.	gene_id "MSTRG.117662"; transcript_id "MSTRG.117662.48"; exon_number "13";
chr22	StringTie	exon	29254203	29254287	1000	+	.	gene_id "MSTRG.117662"; transcript_id "MSTRG.117662.48"; exon_number "14";
chr22	StringTie	exon	29258817	29259077	1000	+	.	gene_id "MSTRG.117662"; transcript_id "MSTRG.117662.48"; exon_number "15";
chr22	StringTie	exon	29268108	29268349	1000	+	.	gene_id "MSTRG.117662"; transcript_id "MSTRG.117662.48"; exon_number "16";
chr22	StringTie	exon	29272216	29272252	1000	+	.	gene_id "MSTRG.117662"; transcript_id "MSTRG.117662.48"; exon_number "17";
chr22	StringTie	exon	29272380	29272431	1000	+	.	gene_id "MSTRG.117662"; transcript_id "MSTRG.117662.48"; exon_number "18";
chr22	StringTie	exon	29273741	29273864	1000	+	.	gene_id "MSTRG.117662"; transcript_id "MSTRG.117662.48"; exon_number "19";
chr22	StringTie	exon	29278030	29278216	1000	+	.	gene_id "MSTRG.117662"; transcript_id "MSTRG.117662.48"; exon_number "20";
chr22	StringTie	exon	29282390	29282557	1000	+	.	gene_id "MSTRG.117662"; transcript_id "MSTRG.117662.48"; exon_number "21";
chr22	StringTie	exon	29286923	29287134	1000	+	.	gene_id "MSTRG.117662"; transcript_id "MSTRG.117662.48"; exon_number "22";
chr22	StringTie	exon	29288606	29288786	1000	+	.	gene_id "MSTRG.117662"; transcript_id "MSTRG.117662.48"; exon_number "23";
chr22	StringTie	exon	29291562	29291599	1000	+	.	gene_id "MSTRG.117662"; transcript_id "MSTRG.117662.48"; exon_number "24";
chr22	StringTie	exon	29292137	29292169	1000	+	.	gene_id "MSTRG.117662"; transcript_id "MSTRG.117662.48"; exon_number "25";
chr22	StringTie	exon	29292488	29292606	1000	+	.	gene_id "MSTRG.117662"; transcript_id "MSTRG.117662.48"; exon_number "26";
chr22	StringTie	exon	29296239	29296368	1000	+	.	gene_id "MSTRG.117662"; transcript_id "MSTRG.117662.48"; exon_number "27";
chr22	StringTie	exon	29297827	29297949	1000	+	.	gene_id "MSTRG.117662"; transcript_id "MSTRG.117662.48"; exon_number "28";
chr22	StringTie	exon	29298733	29298895	1000	+	.	gene_id "MSTRG.117662"; transcript_id "MSTRG.117662.48"; exon_number "29";
chr22	StringTie	exon	29299195	29299331	1000	+	.	gene_id "MSTRG.117662"; transcript_id "MSTRG.117662.48"; exon_number "30";
chr22	StringTie	exon	29299599	29299851	1000	+	.	gene_id "MSTRG.117662"; transcript_id "MSTRG.117662.48"; exon_number "31";
chr22	StringTie	exon	29300122	29300626	1000	+	.	gene_id "MSTRG.117662"; transcript_id "MSTRG.117662.48"; exon_number "32";
chr22	StringTie	transcript	29268250	29300525	1000	+	.	gene_id "MSTRG.117662"; transcript_id "MSTRG.117662.480";
chr22	StringTie	exon	29268250	29268349	1000	+	.	gene_id "MSTRG.117662"; transcript_id "MSTRG.117662.480"; exon_number "1";
chr22	StringTie	exon	29272216	29272252	1000	+	.	gene_id "MSTRG.117662"; transcript_id "MSTRG.117662.480"; exon_number "2";
chr22	StringTie	exon	29272380	29272431	1000	+	.	gene_id "MSTRG.117662"; transcript_id "MSTRG.117662.480"; exon_number "3";
chr22	StringTie	exon	29278131	29278216	1000	+	.	gene_id "MSTRG.117662"; transcript_id "MSTRG.117662.480"; exon_number "4";
chr22	StringTie	exon	29282390	29282557	1000	+	.	gene_id "MSTRG.117662"; transcript_id "MSTRG.117662.480"; exon_number "5";
chr22	StringTie	exon	29286923	29287134	1000	+	.	gene_id "MSTRG.117662"; transcript_id "MSTRG.117662.480"; exon_number "6";
chr22	StringTie	exon	29288606	29288786	1000	+	.	gene_id "MSTRG.117662"; transcript_id "MSTRG.117662.480"; exon_number "7";
chr22	StringTie	exon	29292137	29292169	1000	+	.	gene_id "MSTRG.117662"; transcript_id "MSTRG.117662.480"; exon_number "8";
chr22	StringTie	exon	29292488	29292606	1000	+	.	gene_id "MSTRG.117662"; transcript_id "MSTRG.117662.480"; exon_number "9";
chr22	StringTie	exon	29296239	29296368	1000	+	.	gene_id "MSTRG.117662"; transcript_id "MSTRG.117662.480"; exon_number "10";
chr22	StringTie	exon	29297827	29297949	1000	+	.	gene_id "MSTRG.117662"; transcript_id "MSTRG.117662.480"; exon_number "11";
chr22	StringTie	exon	29298733	29298895	1000	+	.	gene_id "MSTRG.117662"; transcript_id "MSTRG.117662.480"; exon_number "12";
chr22	StringTie	exon	29299234	29299280	1000	+	.	gene_id "MSTRG.117662"; transcript_id "MSTRG.117662.480"; exon_number "13";
chr22	StringTie	exon	29299599	29299851	1000	+	.	gene_id "MSTRG.117662"; transcript_id "MSTRG.117662.480"; exon_number "14";
chr22	StringTie	exon	29300122	29300525	1000	+	.	gene_id "MSTRG.117662"; transcript_id "MSTRG.117662.480"; exon_number "15";
chr22	StringTie	transcript	29268250	29300525	1000	+	.	gene_id "MSTRG.117662"; transcript_id "MSTRG.117662.481";
chr22	StringTie	exon	29268250	29268349	1000	+	.	gene_id "MSTRG.117662"; transcript_id "MSTRG.117662.481"; exon_number "1";
chr22	StringTie	exon	29272216	29272252	1000	+	.	gene_id "MSTRG.117662"; transcript_id "MSTRG.117662.481"; exon_number "2";
chr22	StringTie	exon	29272380	29272431	1000	+	.	gene_id "MSTRG.117662"; transcript_id "MSTRG.117662.481"; exon_number "3";
chr22	StringTie	exon	29278131	29278216	1000	+	.	gene_id "MSTRG.117662"; transcript_id "MSTRG.117662.481"; exon_number "4";
chr22	StringTie	exon	29282390	29282557	1000	+	.	gene_id "MSTRG.117662"; transcript_id "MSTRG.117662.481"; exon_number "5";
chr22	StringTie	exon	29286923	29287134	1000	+	.	gene_id "MSTRG.117662"; transcript_id "MSTRG.117662.481"; exon_number "6";
chr22	StringTie	exon	29288606	29292169	1000	+	.	gene_id "MSTRG.117662"; transcript_id "MSTRG.117662.481"; exon_number "7";
chr22	StringTie	exon	29292488	29292606	1000	+	.	gene_id "MSTRG.117662"; transcript_id "MSTRG.117662.481"; exon_number "8";
chr22	StringTie	exon	29296239	29296368	1000	+	.	gene_id "MSTRG.117662"; transcript_id "MSTRG.117662.481"; exon_number "9";
chr22	StringTie	exon	29297827	29297949	1000	+	.	gene_id "MSTRG.117662"; transcript_id "MSTRG.117662.481"; exon_number "10";
chr22	StringTie	exon	29298733	29298895	1000	+	.	gene_id "MSTRG.117662"; transcript_id "MSTRG.117662.481"; exon_number "11";
chr22	StringTie	exon	29299195	29299331	1000	+	.	gene_id "MSTRG.117662"; transcript_id "MSTRG.117662.481"; exon_number "12";
chr22	StringTie	exon	29299599	29299688	1000	+	.	gene_id "MSTRG.117662"; transcript_id "MSTRG.117662.481"; exon_number "13";
chr22	StringTie	exon	29299710	29299851	1000	+	.	gene_id "MSTRG.117662"; transcript_id "MSTRG.117662.481"; exon_number "14";
chr22	StringTie	exon	29300122	29300525	1000	+	.	gene_id "MSTRG.117662"; transcript_id "MSTRG.117662.481"; exon_number "15";
chr22	StringTie	transcript	29268250	29300525	1000	+	.	gene_id "MSTRG.117662"; transcript_id "MSTRG.117662.482";
chr22	StringTie	exon	29268250	29268349	1000	+	.	gene_id "MSTRG.117662"; transcript_id "MSTRG.117662.482"; exon_number "1";
chr22	StringTie	exon	29272216	29272252	1000	+	.	gene_id "MSTRG.117662"; transcript_id "MSTRG.117662.482"; exon_number "2";
chr22	StringTie	exon	29272380	29272431	1000	+	.	gene_id "MSTRG.117662"; transcript_id "MSTRG.117662.482"; exon_number "3";
chr22	StringTie	exon	29273741	29273864	1000	+	.	gene_id "MSTRG.117662"; transcript_id "MSTRG.117662.482"; exon_number "4";
chr22	StringTie	exon	29278030	29278216	1000	+	.	gene_id "MSTRG.117662"; transcript_id "MSTRG.117662.482"; exon_number "5";
chr22	StringTie	exon	29282390	29282557	1000	+	.	gene_id "MSTRG.117662"; transcript_id "MSTRG.117662.482"; exon_number "6";
chr22	StringTie	exon	29286923	29287134	1000	+	.	gene_id "MSTRG.117662"; transcript_id "MSTRG.117662.482"; exon_number "7";
chr22	StringTie	exon	29292137	29292169	1000	+	.	gene_id "MSTRG.117662"; transcript_id "MSTRG.117662.482"; exon_number "8";
chr22	StringTie	exon	29292488	29292606	1000	+	.	gene_id "MSTRG.117662"; transcript_id "MSTRG.117662.482"; exon_number "9";
chr22	StringTie	exon	29296239	29296368	1000	+	.	gene_id "MSTRG.117662"; transcript_id "MSTRG.117662.482"; exon_number "10";
chr22	StringTie	exon	29297827	29297949	1000	+	.	gene_id "MSTRG.117662"; transcript_id "MSTRG.117662.482"; exon_number "11";
chr22	StringTie	exon	29298733	29299280	1000	+	.	gene_id "MSTRG.117662"; transcript_id "MSTRG.117662.482"; exon_number "12";
chr22	StringTie	exon	29299599	29299688	1000	+	.	gene_id "MSTRG.117662"; transcript_id "MSTRG.117662.482"; exon_number "13";
chr22	StringTie	exon	29299743	29299851	1000	+	.	gene_id "MSTRG.117662"; transcript_id "MSTRG.117662.482"; exon_number "14";
chr22	StringTie	exon	29300122	29300525	1000	+	.	gene_id "MSTRG.117662"; transcript_id "MSTRG.117662.482"; exon_number "15";
chr22	StringTie	transcript	29268250	29300522	1000	+	.	gene_id "MSTRG.117662"; transcript_id "MSTRG.117662.483";
chr22	StringTie	exon	29268250	29268349	1000	+	.	gene_id "MSTRG.117662"; transcript_id "MSTRG.117662.483"; exon_number "1";
chr22	StringTie	exon	29272216	29272252	1000	+	.	gene_id "MSTRG.117662"; transcript_id "MSTRG.117662.483"; exon_number "2";
chr22	StringTie	exon	29272380	29272431	1000	+	.	gene_id "MSTRG.117662"; transcript_id "MSTRG.117662.483"; exon_number "3";
chr22	StringTie	exon	29273741	29273800	1000	+	.	gene_id "MSTRG.117662"; transcript_id "MSTRG.117662.483"; exon_number "4";
chr22	StringTie	exon	29278064	29278216	1000	+	.	gene_id "MSTRG.117662"; transcript_id "MSTRG.117662.483"; exon_number "5";
chr22	StringTie	exon	29282390	29282557	1000	+	.	gene_id "MSTRG.117662"; transcript_id "MSTRG.117662.483"; exon_number "6";
chr22	StringTie	exon	29286923	29287134	1000	+	.	gene_id "MSTRG.117662"; transcript_id "MSTRG.117662.483"; exon_number "7";
chr22	StringTie	exon	29288606	29291599	1000	+	.	gene_id "MSTRG.117662"; transcript_id "MSTRG.117662.483"; exon_number "8";
chr22	StringTie	exon	29292137	29292169	1000	+	.	gene_id "MSTRG.117662"; transcript_id "MSTRG.117662.483"; exon_number "9";
chr22	StringTie	exon	29292488	29292606	1000	+	.	gene_id "MSTRG.117662"; transcript_id "MSTRG.117662.483"; exon_number "10";
chr22	StringTie	exon	29296239	29296368	1000	+	.	gene_id "MSTRG.117662"; transcript_id "MSTRG.117662.483"; exon_number "11";
chr22	StringTie	exon	29297827	29297949	1000	+	.	gene_id "MSTRG.117662"; transcript_id "MSTRG.117662.483"; exon_number "12";
chr22	StringTie	exon	29298733	29298895	1000	+	.	gene_id "MSTRG.117662"; transcript_id "MSTRG.117662.483"; exon_number "13";
chr22	StringTie	exon	29299234	29299331	1000	+	.	gene_id "MSTRG.117662"; transcript_id "MSTRG.117662.483"; exon_number "14";
chr22	StringTie	exon	29299599	29299851	1000	+	.	gene_id "MSTRG.117662"; transcript_id "MSTRG.117662.483"; exon_number "15";
chr22	StringTie	exon	29300122	29300522	1000	+	.	gene_id "MSTRG.117662"; transcript_id "MSTRG.117662.483"; exon_number "16";
chr22	StringTie	transcript	29268250	29300525	1000	+	.	gene_id "MSTRG.117662"; transcript_id "MSTRG.117662.484";
chr22	StringTie	exon	29268250	29268349	1000	+	.	gene_id "MSTRG.117662"; transcript_id "MSTRG.117662.484"; exon_number "1";
chr22	StringTie	exon	29272216	29272252	1000	+	.	gene_id "MSTRG.117662"; transcript_id "MSTRG.117662.484"; exon_number "2";
chr22	StringTie	exon	29272380	29272431	1000	+	.	gene_id "MSTRG.117662"; transcript_id "MSTRG.117662.484"; exon_number "3";
chr22	StringTie	exon	29273741	29273800	1000	+	.	gene_id "MSTRG.117662"; transcript_id "MSTRG.117662.484"; exon_number "4";
chr22	StringTie	exon	29278077	29278216	1000	+	.	gene_id "MSTRG.117662"; transcript_id "MSTRG.117662.484"; exon_number "5";
chr22	StringTie	exon	29282390	29282557	1000	+	.	gene_id "MSTRG.117662"; transcript_id "MSTRG.117662.484"; exon_number "6";
chr22	StringTie	exon	29286923	29287134	1000	+	.	gene_id "MSTRG.117662"; transcript_id "MSTRG.117662.484"; exon_number "7";
chr22	StringTie	exon	29288606	29288786	1000	+	.	gene_id "MSTRG.117662"; transcript_id "MSTRG.117662.484"; exon_number "8";
chr22	StringTie	exon	29292137	29292169	1000	+	.	gene_id "MSTRG.117662"; transcript_id "MSTRG.117662.484"; exon_number "9";
chr22	StringTie	exon	29292488	29292606	1000	+	.	gene_id "MSTRG.117662"; transcript_id "MSTRG.117662.484"; exon_number "10";
chr22	StringTie	exon	29296239	29296368	1000	+	.	gene_id "MSTRG.117662"; transcript_id "MSTRG.117662.484"; exon_number "11";
chr22	StringTie	exon	29297827	29297949	1000	+	.	gene_id "MSTRG.117662"; transcript_id "MSTRG.117662.484"; exon_number "12";
chr22	StringTie	exon	29298733	29298895	1000	+	.	gene_id "MSTRG.117662"; transcript_id "MSTRG.117662.484"; exon_number "13";
chr22	StringTie	exon	29299195	29299280	1000	+	.	gene_id "MSTRG.117662"; transcript_id "MSTRG.117662.484"; exon_number "14";
chr22	StringTie	exon	29299599	29299851	1000	+	.	gene_id "MSTRG.117662"; transcript_id "MSTRG.117662.484"; exon_number "15";
chr22	StringTie	exon	29300122	29300525	1000	+	.	gene_id "MSTRG.117662"; transcript_id "MSTRG.117662.484"; exon_number "16";
chr22	StringTie	transcript	29268250	29300579	1000	+	.	gene_id "MSTRG.117662"; transcript_id "MSTRG.117662.485";
chr22	StringTie	exon	29268250	29268349	1000	+	.	gene_id "MSTRG.117662"; transcript_id "MSTRG.117662.485"; exon_number "1";
chr22	StringTie	exon	29272216	29272252	1000	+	.	gene_id "MSTRG.117662"; transcript_id "MSTRG.117662.485"; exon_number "2";
chr22	StringTie	exon	29272380	29272431	1000	+	.	gene_id "MSTRG.117662"; transcript_id "MSTRG.117662.485"; exon_number "3";
chr22	StringTie	exon	29273741	29273864	1000	+	.	gene_id "MSTRG.117662"; transcript_id "MSTRG.117662.485"; exon_number "4";
chr22	StringTie	exon	29278030	29278216	1000	+	.	gene_id "MSTRG.117662"; transcript_id "MSTRG.117662.485"; exon_number "5";
chr22	StringTie	exon	29282390	29282498	1000	+	.	gene_id "MSTRG.117662"; transcript_id "MSTRG.117662.485"; exon_number "6";
chr22	StringTie	exon	29286962	29287134	1000	+	.	gene_id "MSTRG.117662"; transcript_id "MSTRG.117662.485"; exon_number "7";
chr22	StringTie	exon	29288606	29291599	1000	+	.	gene_id "MSTRG.117662"; transcript_id "MSTRG.117662.485"; exon_number "8";
chr22	StringTie	exon	29292137	29292169	1000	+	.	gene_id "MSTRG.117662"; transcript_id "MSTRG.117662.485"; exon_number "9";
chr22	StringTie	exon	29292488	29292606	1000	+	.	gene_id "MSTRG.117662"; transcript_id "MSTRG.117662.485"; exon_number "10";
chr22	StringTie	exon	29296239	29296368	1000	+	.	gene_id "MSTRG.117662"; transcript_id "MSTRG.117662.485"; exon_number "11";
chr22	StringTie	exon	29297827	29297949	1000	+	.	gene_id "MSTRG.117662"; transcript_id "MSTRG.117662.485"; exon_number "12";
chr22	StringTie	exon	29298733	29298895	1000	+	.	gene_id "MSTRG.117662"; transcript_id "MSTRG.117662.485"; exon_number "13";
chr22	StringTie	exon	29299234	29299331	1000	+	.	gene_id "MSTRG.117662"; transcript_id "MSTRG.117662.485"; exon_number "14";
chr22	StringTie	exon	29299599	29299851	1000	+	.	gene_id "MSTRG.117662"; transcript_id "MSTRG.117662.485"; exon_number "15";
chr22	StringTie	exon	29300122	29300579	1000	+	.	gene_id "MSTRG.117662"; transcript_id "MSTRG.117662.485"; exon_number "16";
chr22	StringTie	transcript	29268250	29300522	1000	+	.	gene_id "MSTRG.117662"; transcript_id "MSTRG.117662.486";
chr22	StringTie	exon	29268250	29268349	1000	+	.	gene_id "MSTRG.117662"; transcript_id "MSTRG.117662.486"; exon_number "1";
chr22	StringTie	exon	29272216	29272252	1000	+	.	gene_id "MSTRG.117662"; transcript_id "MSTRG.117662.486"; exon_number "2";
chr22	StringTie	exon	29272380	29272431	1000	+	.	gene_id "MSTRG.117662"; transcript_id "MSTRG.117662.486"; exon_number "3";
chr22	StringTie	exon	29273741	29273864	1000	+	.	gene_id "MSTRG.117662"; transcript_id "MSTRG.117662.486"; exon_number "4";
chr22	StringTie	exon	29278030	29278216	1000	+	.	gene_id "MSTRG.117662"; transcript_id "MSTRG.117662.486"; exon_number "5";
chr22	StringTie	exon	29282390	29282557	1000	+	.	gene_id "MSTRG.117662"; transcript_id "MSTRG.117662.486"; exon_number "6";
chr22	StringTie	exon	29286923	29287134	1000	+	.	gene_id "MSTRG.117662"; transcript_id "MSTRG.117662.486"; exon_number "7";
chr22	StringTie	exon	29288606	29291599	1000	+	.	gene_id "MSTRG.117662"; transcript_id "MSTRG.117662.486"; exon_number "8";
chr22	StringTie	exon	29292137	29292169	1000	+	.	gene_id "MSTRG.117662"; transcript_id "MSTRG.117662.486"; exon_number "9";
chr22	StringTie	exon	29292488	29292606	1000	+	.	gene_id "MSTRG.117662"; transcript_id "MSTRG.117662.486"; exon_number "10";
chr22	StringTie	exon	29296239	29296368	1000	+	.	gene_id "MSTRG.117662"; transcript_id "MSTRG.117662.486"; exon_number "11";
chr22	StringTie	exon	29297827	29297949	1000	+	.	gene_id "MSTRG.117662"; transcript_id "MSTRG.117662.486"; exon_number "12";
chr22	StringTie	exon	29298733	29298895	1000	+	.	gene_id "MSTRG.117662"; transcript_id "MSTRG.117662.486"; exon_number "13";
chr22	StringTie	exon	29299234	29299280	1000	+	.	gene_id "MSTRG.117662"; transcript_id "MSTRG.117662.486"; exon_number "14";
chr22	StringTie	exon	29299599	29299851	1000	+	.	gene_id "MSTRG.117662"; transcript_id "MSTRG.117662.486"; exon_number "15";
chr22	StringTie	exon	29300103	29300522	1000	+	.	gene_id "MSTRG.117662"; transcript_id "MSTRG.117662.486"; exon_number "16";
chr22	StringTie	transcript	29268250	29300525	1000	+	.	gene_id "MSTRG.117662"; transcript_id "MSTRG.117662.487";
chr22	StringTie	exon	29268250	29268349	1000	+	.	gene_id "MSTRG.117662"; transcript_id "MSTRG.117662.487"; exon_number "1";
chr22	StringTie	exon	29272216	29272252	1000	+	.	gene_id "MSTRG.117662"; transcript_id "MSTRG.117662.487"; exon_number "2";
chr22	StringTie	exon	29272380	29272431	1000	+	.	gene_id "MSTRG.117662"; transcript_id "MSTRG.117662.487"; exon_number "3";
chr22	StringTie	exon	29273738	29273864	1000	+	.	gene_id "MSTRG.117662"; transcript_id "MSTRG.117662.487"; exon_number "4";
chr22	StringTie	exon	29278030	29278216	1000	+	.	gene_id "MSTRG.117662"; transcript_id "MSTRG.117662.487"; exon_number "5";
chr22	StringTie	exon	29282390	29282557	1000	+	.	gene_id "MSTRG.117662"; transcript_id "MSTRG.117662.487"; exon_number "6";
chr22	StringTie	exon	29286923	29287134	1000	+	.	gene_id "MSTRG.117662"; transcript_id "MSTRG.117662.487"; exon_number "7";
chr22	StringTie	exon	29288606	29288786	1000	+	.	gene_id "MSTRG.117662"; transcript_id "MSTRG.117662.487"; exon_number "8";
chr22	StringTie	exon	29292137	29292169	1000	+	.	gene_id "MSTRG.117662"; transcript_id "MSTRG.117662.487"; exon_number "9";
chr22	StringTie	exon	29292488	29292606	1000	+	.	gene_id "MSTRG.117662"; transcript_id "MSTRG.117662.487"; exon_number "10";
chr22	StringTie	exon	29296239	29296368	1000	+	.	gene_id "MSTRG.117662"; transcript_id "MSTRG.117662.487"; exon_number "11";
chr22	StringTie	exon	29297827	29297949	1000	+	.	gene_id "MSTRG.117662"; transcript_id "MSTRG.117662.487"; exon_number "12";
chr22	StringTie	exon	29298751	29298895	1000	+	.	gene_id "MSTRG.117662"; transcript_id "MSTRG.117662.487"; exon_number "13";
chr22	StringTie	exon	29299195	29299331	1000	+	.	gene_id "MSTRG.117662"; transcript_id "MSTRG.117662.487"; exon_number "14";
chr22	StringTie	exon	29299599	29299851	1000	+	.	gene_id "MSTRG.117662"; transcript_id "MSTRG.117662.487"; exon_number "15";
chr22	StringTie	exon	29300122	29300525	1000	+	.	gene_id "MSTRG.117662"; transcript_id "MSTRG.117662.487"; exon_number "16";
chr22	StringTie	transcript	29268250	29300526	1000	+	.	gene_id "MSTRG.117662"; transcript_id "MSTRG.117662.488";
chr22	StringTie	exon	29268250	29268349	1000	+	.	gene_id "MSTRG.117662"; transcript_id "MSTRG.117662.488"; exon_number "1";
chr22	StringTie	exon	29272216	29272252	1000	+	.	gene_id "MSTRG.117662"; transcript_id "MSTRG.117662.488"; exon_number "2";
chr22	StringTie	exon	29272380	29272431	1000	+	.	gene_id "MSTRG.117662"; transcript_id "MSTRG.117662.488"; exon_number "3";
chr22	StringTie	exon	29273741	29273864	1000	+	.	gene_id "MSTRG.117662"; transcript_id "MSTRG.117662.488"; exon_number "4";
chr22	StringTie	exon	29278030	29278216	1000	+	.	gene_id "MSTRG.117662"; transcript_id "MSTRG.117662.488"; exon_number "5";
chr22	StringTie	exon	29282390	29282557	1000	+	.	gene_id "MSTRG.117662"; transcript_id "MSTRG.117662.488"; exon_number "6";
chr22	StringTie	exon	29286923	29287134	1000	+	.	gene_id "MSTRG.117662"; transcript_id "MSTRG.117662.488"; exon_number "7";
chr22	StringTie	exon	29288606	29288786	1000	+	.	gene_id "MSTRG.117662"; transcript_id "MSTRG.117662.488"; exon_number "8";
chr22	StringTie	exon	29292137	29292169	1000	+	.	gene_id "MSTRG.117662"; transcript_id "MSTRG.117662.488"; exon_number "9";
chr22	StringTie	exon	29292488	29292606	1000	+	.	gene_id "MSTRG.117662"; transcript_id "MSTRG.117662.488"; exon_number "10";
chr22	StringTie	exon	29296239	29296368	1000	+	.	gene_id "MSTRG.117662"; transcript_id "MSTRG.117662.488"; exon_number "11";
chr22	StringTie	exon	29297827	29297949	1000	+	.	gene_id "MSTRG.117662"; transcript_id "MSTRG.117662.488"; exon_number "12";
chr22	StringTie	exon	29298733	29298895	1000	+	.	gene_id "MSTRG.117662"; transcript_id "MSTRG.117662.488"; exon_number "13";
chr22	StringTie	exon	29299234	29299280	1000	+	.	gene_id "MSTRG.117662"; transcript_id "MSTRG.117662.488"; exon_number "14";
chr22	StringTie	exon	29299599	29299851	1000	+	.	gene_id "MSTRG.117662"; transcript_id "MSTRG.117662.488"; exon_number "15";
chr22	StringTie	exon	29300103	29300526	1000	+	.	gene_id "MSTRG.117662"; transcript_id "MSTRG.117662.488"; exon_number "16";
chr22	StringTie	transcript	29268250	29300525	1000	+	.	gene_id "MSTRG.117662"; transcript_id "MSTRG.117662.489";
chr22	StringTie	exon	29268250	29268349	1000	+	.	gene_id "MSTRG.117662"; transcript_id "MSTRG.117662.489"; exon_number "1";
chr22	StringTie	exon	29272216	29272252	1000	+	.	gene_id "MSTRG.117662"; transcript_id "MSTRG.117662.489"; exon_number "2";
chr22	StringTie	exon	29272380	29272431	1000	+	.	gene_id "MSTRG.117662"; transcript_id "MSTRG.117662.489"; exon_number "3";
chr22	StringTie	exon	29273741	29273864	1000	+	.	gene_id "MSTRG.117662"; transcript_id "MSTRG.117662.489"; exon_number "4";
chr22	StringTie	exon	29278030	29278216	1000	+	.	gene_id "MSTRG.117662"; transcript_id "MSTRG.117662.489"; exon_number "5";
chr22	StringTie	exon	29282390	29282557	1000	+	.	gene_id "MSTRG.117662"; transcript_id "MSTRG.117662.489"; exon_number "6";
chr22	StringTie	exon	29286923	29287134	1000	+	.	gene_id "MSTRG.117662"; transcript_id "MSTRG.117662.489"; exon_number "7";
chr22	StringTie	exon	29288606	29288786	1000	+	.	gene_id "MSTRG.117662"; transcript_id "MSTRG.117662.489"; exon_number "8";
chr22	StringTie	exon	29291562	29291599	1000	+	.	gene_id "MSTRG.117662"; transcript_id "MSTRG.117662.489"; exon_number "9";
chr22	StringTie	exon	29292137	29292169	1000	+	.	gene_id "MSTRG.117662"; transcript_id "MSTRG.117662.489"; exon_number "10";
chr22	StringTie	exon	29292488	29292606	1000	+	.	gene_id "MSTRG.117662"; transcript_id "MSTRG.117662.489"; exon_number "11";
chr22	StringTie	exon	29296239	29296368	1000	+	.	gene_id "MSTRG.117662"; transcript_id "MSTRG.117662.489"; exon_number "12";
chr22	StringTie	exon	29297827	29297949	1000	+	.	gene_id "MSTRG.117662"; transcript_id "MSTRG.117662.489"; exon_number "13";
chr22	StringTie	exon	29298751	29299280	1000	+	.	gene_id "MSTRG.117662"; transcript_id "MSTRG.117662.489"; exon_number "14";
chr22	StringTie	exon	29299599	29299851	1000	+	.	gene_id "MSTRG.117662"; transcript_id "MSTRG.117662.489"; exon_number "15";
chr22	StringTie	exon	29300122	29300525	1000	+	.	gene_id "MSTRG.117662"; transcript_id "MSTRG.117662.489"; exon_number "16";
chr22	StringTie	transcript	29205851	29300581	1000	+	.	gene_id "MSTRG.117662"; transcript_id "MSTRG.117662.49";
chr22	StringTie	exon	29205851	29206139	1000	+	.	gene_id "MSTRG.117662"; transcript_id "MSTRG.117662.49"; exon_number "1";
chr22	StringTie	exon	29214926	29215039	1000	+	.	gene_id "MSTRG.117662"; transcript_id "MSTRG.117662.49"; exon_number "2";
chr22	StringTie	exon	29215527	29215630	1000	+	.	gene_id "MSTRG.117662"; transcript_id "MSTRG.117662.49"; exon_number "3";
chr22	StringTie	exon	29225133	29225216	1000	+	.	gene_id "MSTRG.117662"; transcript_id "MSTRG.117662.49"; exon_number "4";
chr22	StringTie	exon	29226490	29226551	1000	+	.	gene_id "MSTRG.117662"; transcript_id "MSTRG.117662.49"; exon_number "5";
chr22	StringTie	exon	29231020	29231140	1000	+	.	gene_id "MSTRG.117662"; transcript_id "MSTRG.117662.49"; exon_number "6";
chr22	StringTie	exon	29231593	29231682	1000	+	.	gene_id "MSTRG.117662"; transcript_id "MSTRG.117662.49"; exon_number "7";
chr22	StringTie	exon	29232256	29232402	1000	+	.	gene_id "MSTRG.117662"; transcript_id "MSTRG.117662.49"; exon_number "8";
chr22	StringTie	exon	29233379	29233468	1000	+	.	gene_id "MSTRG.117662"; transcript_id "MSTRG.117662.49"; exon_number "9";
chr22	StringTie	exon	29233614	29233666	1000	+	.	gene_id "MSTRG.117662"; transcript_id "MSTRG.117662.49"; exon_number "10";
chr22	StringTie	exon	29234137	29234199	1000	+	.	gene_id "MSTRG.117662"; transcript_id "MSTRG.117662.49"; exon_number "11";
chr22	StringTie	exon	29234305	29234349	1000	+	.	gene_id "MSTRG.117662"; transcript_id "MSTRG.117662.49"; exon_number "12";
chr22	StringTie	exon	29243445	29243489	1000	+	.	gene_id "MSTRG.117662"; transcript_id "MSTRG.117662.49"; exon_number "13";
chr22	StringTie	exon	29254203	29254287	1000	+	.	gene_id "MSTRG.117662"; transcript_id "MSTRG.117662.49"; exon_number "14";
chr22	StringTie	exon	29258817	29259077	1000	+	.	gene_id "MSTRG.117662"; transcript_id "MSTRG.117662.49"; exon_number "15";
chr22	StringTie	exon	29260331	29260511	1000	+	.	gene_id "MSTRG.117662"; transcript_id "MSTRG.117662.49"; exon_number "16";
chr22	StringTie	exon	29260715	29261079	1000	+	.	gene_id "MSTRG.117662"; transcript_id "MSTRG.117662.49"; exon_number "17";
chr22	StringTie	exon	29261151	29261296	1000	+	.	gene_id "MSTRG.117662"; transcript_id "MSTRG.117662.49"; exon_number "18";
chr22	StringTie	exon	29267984	29268349	1000	+	.	gene_id "MSTRG.117662"; transcript_id "MSTRG.117662.49"; exon_number "19";
chr22	StringTie	exon	29272216	29272252	1000	+	.	gene_id "MSTRG.117662"; transcript_id "MSTRG.117662.49"; exon_number "20";
chr22	StringTie	exon	29272380	29272431	1000	+	.	gene_id "MSTRG.117662"; transcript_id "MSTRG.117662.49"; exon_number "21";
chr22	StringTie	exon	29273741	29273864	1000	+	.	gene_id "MSTRG.117662"; transcript_id "MSTRG.117662.49"; exon_number "22";
chr22	StringTie	exon	29278030	29278216	1000	+	.	gene_id "MSTRG.117662"; transcript_id "MSTRG.117662.49"; exon_number "23";
chr22	StringTie	exon	29282390	29282557	1000	+	.	gene_id "MSTRG.117662"; transcript_id "MSTRG.117662.49"; exon_number "24";
chr22	StringTie	exon	29286923	29287134	1000	+	.	gene_id "MSTRG.117662"; transcript_id "MSTRG.117662.49"; exon_number "25";
chr22	StringTie	exon	29288606	29288786	1000	+	.	gene_id "MSTRG.117662"; transcript_id "MSTRG.117662.49"; exon_number "26";
chr22	StringTie	exon	29291562	29291599	1000	+	.	gene_id "MSTRG.117662"; transcript_id "MSTRG.117662.49"; exon_number "27";
chr22	StringTie	exon	29292137	29292169	1000	+	.	gene_id "MSTRG.117662"; transcript_id "MSTRG.117662.49"; exon_number "28";
chr22	StringTie	exon	29292488	29292606	1000	+	.	gene_id "MSTRG.117662"; transcript_id "MSTRG.117662.49"; exon_number "29";
chr22	StringTie	exon	29296239	29296368	1000	+	.	gene_id "MSTRG.117662"; transcript_id "MSTRG.117662.49"; exon_number "30";
chr22	StringTie	exon	29297827	29297949	1000	+	.	gene_id "MSTRG.117662"; transcript_id "MSTRG.117662.49"; exon_number "31";
chr22	StringTie	exon	29298733	29298895	1000	+	.	gene_id "MSTRG.117662"; transcript_id "MSTRG.117662.49"; exon_number "32";
chr22	StringTie	exon	29299234	29299331	1000	+	.	gene_id "MSTRG.117662"; transcript_id "MSTRG.117662.49"; exon_number "33";
chr22	StringTie	exon	29299599	29299851	1000	+	.	gene_id "MSTRG.117662"; transcript_id "MSTRG.117662.49"; exon_number "34";
chr22	StringTie	exon	29300122	29300581	1000	+	.	gene_id "MSTRG.117662"; transcript_id "MSTRG.117662.49"; exon_number "35";
chr22	StringTie	transcript	29268250	29300525	1000	+	.	gene_id "MSTRG.117662"; transcript_id "MSTRG.117662.490";
chr22	StringTie	exon	29268250	29268349	1000	+	.	gene_id "MSTRG.117662"; transcript_id "MSTRG.117662.490"; exon_number "1";
chr22	StringTie	exon	29272216	29272252	1000	+	.	gene_id "MSTRG.117662"; transcript_id "MSTRG.117662.490"; exon_number "2";
chr22	StringTie	exon	29272380	29272431	1000	+	.	gene_id "MSTRG.117662"; transcript_id "MSTRG.117662.490"; exon_number "3";
chr22	StringTie	exon	29273738	29273864	1000	+	.	gene_id "MSTRG.117662"; transcript_id "MSTRG.117662.490"; exon_number "4";
chr22	StringTie	exon	29278030	29278216	1000	+	.	gene_id "MSTRG.117662"; transcript_id "MSTRG.117662.490"; exon_number "5";
chr22	StringTie	exon	29282390	29282557	1000	+	.	gene_id "MSTRG.117662"; transcript_id "MSTRG.117662.490"; exon_number "6";
chr22	StringTie	exon	29286923	29287134	1000	+	.	gene_id "MSTRG.117662"; transcript_id "MSTRG.117662.490"; exon_number "7";
chr22	StringTie	exon	29288606	29292169	1000	+	.	gene_id "MSTRG.117662"; transcript_id "MSTRG.117662.490"; exon_number "8";
chr22	StringTie	exon	29292488	29292606	1000	+	.	gene_id "MSTRG.117662"; transcript_id "MSTRG.117662.490"; exon_number "9";
chr22	StringTie	exon	29296239	29296368	1000	+	.	gene_id "MSTRG.117662"; transcript_id "MSTRG.117662.490"; exon_number "10";
chr22	StringTie	exon	29297833	29297949	1000	+	.	gene_id "MSTRG.117662"; transcript_id "MSTRG.117662.490"; exon_number "11";
chr22	StringTie	exon	29298733	29298895	1000	+	.	gene_id "MSTRG.117662"; transcript_id "MSTRG.117662.490"; exon_number "12";
chr22	StringTie	exon	29299234	29299331	1000	+	.	gene_id "MSTRG.117662"; transcript_id "MSTRG.117662.490"; exon_number "13";
chr22	StringTie	exon	29299599	29299709	1000	+	.	gene_id "MSTRG.117662"; transcript_id "MSTRG.117662.490"; exon_number "14";
chr22	StringTie	exon	29299743	29299851	1000	+	.	gene_id "MSTRG.117662"; transcript_id "MSTRG.117662.490"; exon_number "15";
chr22	StringTie	exon	29300122	29300525	1000	+	.	gene_id "MSTRG.117662"; transcript_id "MSTRG.117662.490"; exon_number "16";
chr22	StringTie	transcript	29268250	29300525	1000	+	.	gene_id "MSTRG.117662"; transcript_id "MSTRG.117662.491";
chr22	StringTie	exon	29268250	29268349	1000	+	.	gene_id "MSTRG.117662"; transcript_id "MSTRG.117662.491"; exon_number "1";
chr22	StringTie	exon	29272216	29272252	1000	+	.	gene_id "MSTRG.117662"; transcript_id "MSTRG.117662.491"; exon_number "2";
chr22	StringTie	exon	29272380	29272431	1000	+	.	gene_id "MSTRG.117662"; transcript_id "MSTRG.117662.491"; exon_number "3";
chr22	StringTie	exon	29273738	29273864	1000	+	.	gene_id "MSTRG.117662"; transcript_id "MSTRG.117662.491"; exon_number "4";
chr22	StringTie	exon	29278030	29278216	1000	+	.	gene_id "MSTRG.117662"; transcript_id "MSTRG.117662.491"; exon_number "5";
chr22	StringTie	exon	29282390	29282557	1000	+	.	gene_id "MSTRG.117662"; transcript_id "MSTRG.117662.491"; exon_number "6";
chr22	StringTie	exon	29286923	29287134	1000	+	.	gene_id "MSTRG.117662"; transcript_id "MSTRG.117662.491"; exon_number "7";
chr22	StringTie	exon	29288606	29291599	1000	+	.	gene_id "MSTRG.117662"; transcript_id "MSTRG.117662.491"; exon_number "8";
chr22	StringTie	exon	29292137	29292169	1000	+	.	gene_id "MSTRG.117662"; transcript_id "MSTRG.117662.491"; exon_number "9";
chr22	StringTie	exon	29292488	29292606	1000	+	.	gene_id "MSTRG.117662"; transcript_id "MSTRG.117662.491"; exon_number "10";
chr22	StringTie	exon	29296239	29296478	1000	+	.	gene_id "MSTRG.117662"; transcript_id "MSTRG.117662.491"; exon_number "11";
chr22	StringTie	exon	29297827	29297949	1000	+	.	gene_id "MSTRG.117662"; transcript_id "MSTRG.117662.491"; exon_number "12";
chr22	StringTie	exon	29298733	29298895	1000	+	.	gene_id "MSTRG.117662"; transcript_id "MSTRG.117662.491"; exon_number "13";
chr22	StringTie	exon	29299234	29299331	1000	+	.	gene_id "MSTRG.117662"; transcript_id "MSTRG.117662.491"; exon_number "14";
chr22	StringTie	exon	29299599	29299851	1000	+	.	gene_id "MSTRG.117662"; transcript_id "MSTRG.117662.491"; exon_number "15";
chr22	StringTie	exon	29300122	29300525	1000	+	.	gene_id "MSTRG.117662"; transcript_id "MSTRG.117662.491"; exon_number "16";
chr22	StringTie	transcript	29268250	29300535	1000	+	.	gene_id "MSTRG.117662"; transcript_id "MSTRG.117662.492";
chr22	StringTie	exon	29268250	29268349	1000	+	.	gene_id "MSTRG.117662"; transcript_id "MSTRG.117662.492"; exon_number "1";
chr22	StringTie	exon	29272216	29272252	1000	+	.	gene_id "MSTRG.117662"; transcript_id "MSTRG.117662.492"; exon_number "2";
chr22	StringTie	exon	29272380	29272431	1000	+	.	gene_id "MSTRG.117662"; transcript_id "MSTRG.117662.492"; exon_number "3";
chr22	StringTie	exon	29273738	29273864	1000	+	.	gene_id "MSTRG.117662"; transcript_id "MSTRG.117662.492"; exon_number "4";
chr22	StringTie	exon	29278030	29278216	1000	+	.	gene_id "MSTRG.117662"; transcript_id "MSTRG.117662.492"; exon_number "5";
chr22	StringTie	exon	29282390	29282557	1000	+	.	gene_id "MSTRG.117662"; transcript_id "MSTRG.117662.492"; exon_number "6";
chr22	StringTie	exon	29286923	29287134	1000	+	.	gene_id "MSTRG.117662"; transcript_id "MSTRG.117662.492"; exon_number "7";
chr22	StringTie	exon	29288606	29292169	1000	+	.	gene_id "MSTRG.117662"; transcript_id "MSTRG.117662.492"; exon_number "8";
chr22	StringTie	exon	29292488	29292606	1000	+	.	gene_id "MSTRG.117662"; transcript_id "MSTRG.117662.492"; exon_number "9";
chr22	StringTie	exon	29296239	29296368	1000	+	.	gene_id "MSTRG.117662"; transcript_id "MSTRG.117662.492"; exon_number "10";
chr22	StringTie	exon	29297827	29297949	1000	+	.	gene_id "MSTRG.117662"; transcript_id "MSTRG.117662.492"; exon_number "11";
chr22	StringTie	exon	29298733	29298895	1000	+	.	gene_id "MSTRG.117662"; transcript_id "MSTRG.117662.492"; exon_number "12";
chr22	StringTie	exon	29299195	29299331	1000	+	.	gene_id "MSTRG.117662"; transcript_id "MSTRG.117662.492"; exon_number "13";
chr22	StringTie	exon	29299599	29299688	1000	+	.	gene_id "MSTRG.117662"; transcript_id "MSTRG.117662.492"; exon_number "14";
chr22	StringTie	exon	29299743	29299851	1000	+	.	gene_id "MSTRG.117662"; transcript_id "MSTRG.117662.492"; exon_number "15";
chr22	StringTie	exon	29300122	29300535	1000	+	.	gene_id "MSTRG.117662"; transcript_id "MSTRG.117662.492"; exon_number "16";
chr22	StringTie	transcript	29268250	29300521	1000	+	.	gene_id "MSTRG.117662"; transcript_id "MSTRG.117662.493";
chr22	StringTie	exon	29268250	29268349	1000	+	.	gene_id "MSTRG.117662"; transcript_id "MSTRG.117662.493"; exon_number "1";
chr22	StringTie	exon	29272216	29272252	1000	+	.	gene_id "MSTRG.117662"; transcript_id "MSTRG.117662.493"; exon_number "2";
chr22	StringTie	exon	29272380	29272431	1000	+	.	gene_id "MSTRG.117662"; transcript_id "MSTRG.117662.493"; exon_number "3";
chr22	StringTie	exon	29273741	29273864	1000	+	.	gene_id "MSTRG.117662"; transcript_id "MSTRG.117662.493"; exon_number "4";
chr22	StringTie	exon	29278030	29278216	1000	+	.	gene_id "MSTRG.117662"; transcript_id "MSTRG.117662.493"; exon_number "5";
chr22	StringTie	exon	29282390	29282557	1000	+	.	gene_id "MSTRG.117662"; transcript_id "MSTRG.117662.493"; exon_number "6";
chr22	StringTie	exon	29286923	29287134	1000	+	.	gene_id "MSTRG.117662"; transcript_id "MSTRG.117662.493"; exon_number "7";
chr22	StringTie	exon	29288606	29288755	1000	+	.	gene_id "MSTRG.117662"; transcript_id "MSTRG.117662.493"; exon_number "8";
chr22	StringTie	exon	29292137	29292169	1000	+	.	gene_id "MSTRG.117662"; transcript_id "MSTRG.117662.493"; exon_number "9";
chr22	StringTie	exon	29292488	29292606	1000	+	.	gene_id "MSTRG.117662"; transcript_id "MSTRG.117662.493"; exon_number "10";
chr22	StringTie	exon	29296239	29296368	1000	+	.	gene_id "MSTRG.117662"; transcript_id "MSTRG.117662.493"; exon_number "11";
chr22	StringTie	exon	29297833	29297949	1000	+	.	gene_id "MSTRG.117662"; transcript_id "MSTRG.117662.493"; exon_number "12";
chr22	StringTie	exon	29298733	29298895	1000	+	.	gene_id "MSTRG.117662"; transcript_id "MSTRG.117662.493"; exon_number "13";
chr22	StringTie	exon	29299234	29299331	1000	+	.	gene_id "MSTRG.117662"; transcript_id "MSTRG.117662.493"; exon_number "14";
chr22	StringTie	exon	29299599	29299851	1000	+	.	gene_id "MSTRG.117662"; transcript_id "MSTRG.117662.493"; exon_number "15";
chr22	StringTie	exon	29300122	29300521	1000	+	.	gene_id "MSTRG.117662"; transcript_id "MSTRG.117662.493"; exon_number "16";
chr22	StringTie	transcript	29268250	29300521	1000	+	.	gene_id "MSTRG.117662"; transcript_id "MSTRG.117662.494";
chr22	StringTie	exon	29268250	29268349	1000	+	.	gene_id "MSTRG.117662"; transcript_id "MSTRG.117662.494"; exon_number "1";
chr22	StringTie	exon	29272216	29272252	1000	+	.	gene_id "MSTRG.117662"; transcript_id "MSTRG.117662.494"; exon_number "2";
chr22	StringTie	exon	29272380	29272431	1000	+	.	gene_id "MSTRG.117662"; transcript_id "MSTRG.117662.494"; exon_number "3";
chr22	StringTie	exon	29278131	29278216	1000	+	.	gene_id "MSTRG.117662"; transcript_id "MSTRG.117662.494"; exon_number "4";
chr22	StringTie	exon	29282390	29282557	1000	+	.	gene_id "MSTRG.117662"; transcript_id "MSTRG.117662.494"; exon_number "5";
chr22	StringTie	exon	29286923	29287134	1000	+	.	gene_id "MSTRG.117662"; transcript_id "MSTRG.117662.494"; exon_number "6";
chr22	StringTie	exon	29288606	29291599	1000	+	.	gene_id "MSTRG.117662"; transcript_id "MSTRG.117662.494"; exon_number "7";
chr22	StringTie	exon	29292137	29292169	1000	+	.	gene_id "MSTRG.117662"; transcript_id "MSTRG.117662.494"; exon_number "8";
chr22	StringTie	exon	29292488	29292606	1000	+	.	gene_id "MSTRG.117662"; transcript_id "MSTRG.117662.494"; exon_number "9";
chr22	StringTie	exon	29296239	29296368	1000	+	.	gene_id "MSTRG.117662"; transcript_id "MSTRG.117662.494"; exon_number "10";
chr22	StringTie	exon	29297827	29297949	1000	+	.	gene_id "MSTRG.117662"; transcript_id "MSTRG.117662.494"; exon_number "11";
chr22	StringTie	exon	29298733	29298895	1000	+	.	gene_id "MSTRG.117662"; transcript_id "MSTRG.117662.494"; exon_number "12";
chr22	StringTie	exon	29299234	29299331	1000	+	.	gene_id "MSTRG.117662"; transcript_id "MSTRG.117662.494"; exon_number "13";
chr22	StringTie	exon	29299599	29299646	1000	+	.	gene_id "MSTRG.117662"; transcript_id "MSTRG.117662.494"; exon_number "14";
chr22	StringTie	exon	29299689	29299851	1000	+	.	gene_id "MSTRG.117662"; transcript_id "MSTRG.117662.494"; exon_number "15";
chr22	StringTie	exon	29300122	29300521	1000	+	.	gene_id "MSTRG.117662"; transcript_id "MSTRG.117662.494"; exon_number "16";
chr22	StringTie	transcript	29268250	29300525	1000	+	.	gene_id "MSTRG.117662"; transcript_id "MSTRG.117662.495";
chr22	StringTie	exon	29268250	29268349	1000	+	.	gene_id "MSTRG.117662"; transcript_id "MSTRG.117662.495"; exon_number "1";
chr22	StringTie	exon	29272216	29272252	1000	+	.	gene_id "MSTRG.117662"; transcript_id "MSTRG.117662.495"; exon_number "2";
chr22	StringTie	exon	29272380	29272431	1000	+	.	gene_id "MSTRG.117662"; transcript_id "MSTRG.117662.495"; exon_number "3";
chr22	StringTie	exon	29273738	29273864	1000	+	.	gene_id "MSTRG.117662"; transcript_id "MSTRG.117662.495"; exon_number "4";
chr22	StringTie	exon	29278030	29278216	1000	+	.	gene_id "MSTRG.117662"; transcript_id "MSTRG.117662.495"; exon_number "5";
chr22	StringTie	exon	29282390	29282557	1000	+	.	gene_id "MSTRG.117662"; transcript_id "MSTRG.117662.495"; exon_number "6";
chr22	StringTie	exon	29286923	29287011	1000	+	.	gene_id "MSTRG.117662"; transcript_id "MSTRG.117662.495"; exon_number "7";
chr22	StringTie	exon	29288606	29292169	1000	+	.	gene_id "MSTRG.117662"; transcript_id "MSTRG.117662.495"; exon_number "8";
chr22	StringTie	exon	29292488	29292606	1000	+	.	gene_id "MSTRG.117662"; transcript_id "MSTRG.117662.495"; exon_number "9";
chr22	StringTie	exon	29296239	29296368	1000	+	.	gene_id "MSTRG.117662"; transcript_id "MSTRG.117662.495"; exon_number "10";
chr22	StringTie	exon	29297827	29297949	1000	+	.	gene_id "MSTRG.117662"; transcript_id "MSTRG.117662.495"; exon_number "11";
chr22	StringTie	exon	29298751	29298895	1000	+	.	gene_id "MSTRG.117662"; transcript_id "MSTRG.117662.495"; exon_number "12";
chr22	StringTie	exon	29299234	29299331	1000	+	.	gene_id "MSTRG.117662"; transcript_id "MSTRG.117662.495"; exon_number "13";
chr22	StringTie	exon	29299599	29299688	1000	+	.	gene_id "MSTRG.117662"; transcript_id "MSTRG.117662.495"; exon_number "14";
chr22	StringTie	exon	29299710	29299851	1000	+	.	gene_id "MSTRG.117662"; transcript_id "MSTRG.117662.495"; exon_number "15";
chr22	StringTie	exon	29300122	29300525	1000	+	.	gene_id "MSTRG.117662"; transcript_id "MSTRG.117662.495"; exon_number "16";
chr22	StringTie	transcript	29268250	29300587	1000	+	.	gene_id "MSTRG.117662"; transcript_id "MSTRG.117662.496";
chr22	StringTie	exon	29268250	29268349	1000	+	.	gene_id "MSTRG.117662"; transcript_id "MSTRG.117662.496"; exon_number "1";
chr22	StringTie	exon	29272216	29272252	1000	+	.	gene_id "MSTRG.117662"; transcript_id "MSTRG.117662.496"; exon_number "2";
chr22	StringTie	exon	29272380	29272431	1000	+	.	gene_id "MSTRG.117662"; transcript_id "MSTRG.117662.496"; exon_number "3";
chr22	StringTie	exon	29273741	29273800	1000	+	.	gene_id "MSTRG.117662"; transcript_id "MSTRG.117662.496"; exon_number "4";
chr22	StringTie	exon	29278056	29278216	1000	+	.	gene_id "MSTRG.117662"; transcript_id "MSTRG.117662.496"; exon_number "5";
chr22	StringTie	exon	29282390	29282557	1000	+	.	gene_id "MSTRG.117662"; transcript_id "MSTRG.117662.496"; exon_number "6";
chr22	StringTie	exon	29286923	29287134	1000	+	.	gene_id "MSTRG.117662"; transcript_id "MSTRG.117662.496"; exon_number "7";
chr22	StringTie	exon	29288606	29291599	1000	+	.	gene_id "MSTRG.117662"; transcript_id "MSTRG.117662.496"; exon_number "8";
chr22	StringTie	exon	29292137	29292169	1000	+	.	gene_id "MSTRG.117662"; transcript_id "MSTRG.117662.496"; exon_number "9";
chr22	StringTie	exon	29292488	29292606	1000	+	.	gene_id "MSTRG.117662"; transcript_id "MSTRG.117662.496"; exon_number "10";
chr22	StringTie	exon	29296239	29296368	1000	+	.	gene_id "MSTRG.117662"; transcript_id "MSTRG.117662.496"; exon_number "11";
chr22	StringTie	exon	29297827	29297949	1000	+	.	gene_id "MSTRG.117662"; transcript_id "MSTRG.117662.496"; exon_number "12";
chr22	StringTie	exon	29298733	29298895	1000	+	.	gene_id "MSTRG.117662"; transcript_id "MSTRG.117662.496"; exon_number "13";
chr22	StringTie	exon	29299195	29299331	1000	+	.	gene_id "MSTRG.117662"; transcript_id "MSTRG.117662.496"; exon_number "14";
chr22	StringTie	exon	29299599	29299851	1000	+	.	gene_id "MSTRG.117662"; transcript_id "MSTRG.117662.496"; exon_number "15";
chr22	StringTie	exon	29300122	29300587	1000	+	.	gene_id "MSTRG.117662"; transcript_id "MSTRG.117662.496"; exon_number "16";
chr22	StringTie	transcript	29268250	29300523	1000	+	.	gene_id "MSTRG.117662"; transcript_id "MSTRG.117662.497";
chr22	StringTie	exon	29268250	29268349	1000	+	.	gene_id "MSTRG.117662"; transcript_id "MSTRG.117662.497"; exon_number "1";
chr22	StringTie	exon	29272216	29272252	1000	+	.	gene_id "MSTRG.117662"; transcript_id "MSTRG.117662.497"; exon_number "2";
chr22	StringTie	exon	29272380	29272431	1000	+	.	gene_id "MSTRG.117662"; transcript_id "MSTRG.117662.497"; exon_number "3";
chr22	StringTie	exon	29273741	29273800	1000	+	.	gene_id "MSTRG.117662"; transcript_id "MSTRG.117662.497"; exon_number "4";
chr22	StringTie	exon	29278056	29278216	1000	+	.	gene_id "MSTRG.117662"; transcript_id "MSTRG.117662.497"; exon_number "5";
chr22	StringTie	exon	29282390	29282557	1000	+	.	gene_id "MSTRG.117662"; transcript_id "MSTRG.117662.497"; exon_number "6";
chr22	StringTie	exon	29286923	29287134	1000	+	.	gene_id "MSTRG.117662"; transcript_id "MSTRG.117662.497"; exon_number "7";
chr22	StringTie	exon	29288606	29292169	1000	+	.	gene_id "MSTRG.117662"; transcript_id "MSTRG.117662.497"; exon_number "8";
chr22	StringTie	exon	29292488	29292606	1000	+	.	gene_id "MSTRG.117662"; transcript_id "MSTRG.117662.497"; exon_number "9";
chr22	StringTie	exon	29296239	29296368	1000	+	.	gene_id "MSTRG.117662"; transcript_id "MSTRG.117662.497"; exon_number "10";
chr22	StringTie	exon	29297827	29297949	1000	+	.	gene_id "MSTRG.117662"; transcript_id "MSTRG.117662.497"; exon_number "11";
chr22	StringTie	exon	29298733	29298895	1000	+	.	gene_id "MSTRG.117662"; transcript_id "MSTRG.117662.497"; exon_number "12";
chr22	StringTie	exon	29299234	29299331	1000	+	.	gene_id "MSTRG.117662"; transcript_id "MSTRG.117662.497"; exon_number "13";
chr22	StringTie	exon	29299599	29299646	1000	+	.	gene_id "MSTRG.117662"; transcript_id "MSTRG.117662.497"; exon_number "14";
chr22	StringTie	exon	29299689	29299851	1000	+	.	gene_id "MSTRG.117662"; transcript_id "MSTRG.117662.497"; exon_number "15";
chr22	StringTie	exon	29300122	29300523	1000	+	.	gene_id "MSTRG.117662"; transcript_id "MSTRG.117662.497"; exon_number "16";
chr22	StringTie	transcript	29268250	29300525	1000	+	.	gene_id "MSTRG.117662"; transcript_id "MSTRG.117662.498";
chr22	StringTie	exon	29268250	29268349	1000	+	.	gene_id "MSTRG.117662"; transcript_id "MSTRG.117662.498"; exon_number "1";
chr22	StringTie	exon	29272216	29272252	1000	+	.	gene_id "MSTRG.117662"; transcript_id "MSTRG.117662.498"; exon_number "2";
chr22	StringTie	exon	29272386	29272431	1000	+	.	gene_id "MSTRG.117662"; transcript_id "MSTRG.117662.498"; exon_number "3";
chr22	StringTie	exon	29273741	29273864	1000	+	.	gene_id "MSTRG.117662"; transcript_id "MSTRG.117662.498"; exon_number "4";
chr22	StringTie	exon	29274265	29274282	1000	+	.	gene_id "MSTRG.117662"; transcript_id "MSTRG.117662.498"; exon_number "5";
chr22	StringTie	exon	29278030	29278216	1000	+	.	gene_id "MSTRG.117662"; transcript_id "MSTRG.117662.498"; exon_number "6";
chr22	StringTie	exon	29282390	29282557	1000	+	.	gene_id "MSTRG.117662"; transcript_id "MSTRG.117662.498"; exon_number "7";
chr22	StringTie	exon	29286923	29287134	1000	+	.	gene_id "MSTRG.117662"; transcript_id "MSTRG.117662.498"; exon_number "8";
chr22	StringTie	exon	29288588	29292169	1000	+	.	gene_id "MSTRG.117662"; transcript_id "MSTRG.117662.498"; exon_number "9";
chr22	StringTie	exon	29292488	29292606	1000	+	.	gene_id "MSTRG.117662"; transcript_id "MSTRG.117662.498"; exon_number "10";
chr22	StringTie	exon	29296239	29296368	1000	+	.	gene_id "MSTRG.117662"; transcript_id "MSTRG.117662.498"; exon_number "11";
chr22	StringTie	exon	29297827	29297949	1000	+	.	gene_id "MSTRG.117662"; transcript_id "MSTRG.117662.498"; exon_number "12";
chr22	StringTie	exon	29298733	29298895	1000	+	.	gene_id "MSTRG.117662"; transcript_id "MSTRG.117662.498"; exon_number "13";
chr22	StringTie	exon	29299234	29299331	1000	+	.	gene_id "MSTRG.117662"; transcript_id "MSTRG.117662.498"; exon_number "14";
chr22	StringTie	exon	29299599	29299851	1000	+	.	gene_id "MSTRG.117662"; transcript_id "MSTRG.117662.498"; exon_number "15";
chr22	StringTie	exon	29300122	29300525	1000	+	.	gene_id "MSTRG.117662"; transcript_id "MSTRG.117662.498"; exon_number "16";
chr22	StringTie	transcript	29268250	29300525	1000	+	.	gene_id "MSTRG.117662"; transcript_id "MSTRG.117662.499";
chr22	StringTie	exon	29268250	29268349	1000	+	.	gene_id "MSTRG.117662"; transcript_id "MSTRG.117662.499"; exon_number "1";
chr22	StringTie	exon	29272216	29272252	1000	+	.	gene_id "MSTRG.117662"; transcript_id "MSTRG.117662.499"; exon_number "2";
chr22	StringTie	exon	29272380	29272431	1000	+	.	gene_id "MSTRG.117662"; transcript_id "MSTRG.117662.499"; exon_number "3";
chr22	StringTie	exon	29273741	29273864	1000	+	.	gene_id "MSTRG.117662"; transcript_id "MSTRG.117662.499"; exon_number "4";
chr22	StringTie	exon	29278030	29278216	1000	+	.	gene_id "MSTRG.117662"; transcript_id "MSTRG.117662.499"; exon_number "5";
chr22	StringTie	exon	29282390	29282498	1000	+	.	gene_id "MSTRG.117662"; transcript_id "MSTRG.117662.499"; exon_number "6";
chr22	StringTie	exon	29286975	29287134	1000	+	.	gene_id "MSTRG.117662"; transcript_id "MSTRG.117662.499"; exon_number "7";
chr22	StringTie	exon	29288606	29291599	1000	+	.	gene_id "MSTRG.117662"; transcript_id "MSTRG.117662.499"; exon_number "8";
chr22	StringTie	exon	29292137	29292169	1000	+	.	gene_id "MSTRG.117662"; transcript_id "MSTRG.117662.499"; exon_number "9";
chr22	StringTie	exon	29292488	29292606	1000	+	.	gene_id "MSTRG.117662"; transcript_id "MSTRG.117662.499"; exon_number "10";
chr22	StringTie	exon	29296239	29296368	1000	+	.	gene_id "MSTRG.117662"; transcript_id "MSTRG.117662.499"; exon_number "11";
chr22	StringTie	exon	29297827	29297949	1000	+	.	gene_id "MSTRG.117662"; transcript_id "MSTRG.117662.499"; exon_number "12";
chr22	StringTie	exon	29298733	29298895	1000	+	.	gene_id "MSTRG.117662"; transcript_id "MSTRG.117662.499"; exon_number "13";
chr22	StringTie	exon	29299234	29299331	1000	+	.	gene_id "MSTRG.117662"; transcript_id "MSTRG.117662.499"; exon_number "14";
chr22	StringTie	exon	29299599	29299851	1000	+	.	gene_id "MSTRG.117662"; transcript_id "MSTRG.117662.499"; exon_number "15";
chr22	StringTie	exon	29300122	29300525	1000	+	.	gene_id "MSTRG.117662"; transcript_id "MSTRG.117662.499"; exon_number "16";
chr22	StringTie	transcript	29205404	29300523	1000	+	.	gene_id "MSTRG.117662"; transcript_id "MSTRG.117662.5";
chr22	StringTie	exon	29205404	29206139	1000	+	.	gene_id "MSTRG.117662"; transcript_id "MSTRG.117662.5"; exon_number "1";
chr22	StringTie	exon	29214926	29215039	1000	+	.	gene_id "MSTRG.117662"; transcript_id "MSTRG.117662.5"; exon_number "2";
chr22	StringTie	exon	29215527	29215630	1000	+	.	gene_id "MSTRG.117662"; transcript_id "MSTRG.117662.5"; exon_number "3";
chr22	StringTie	exon	29226490	29226551	1000	+	.	gene_id "MSTRG.117662"; transcript_id "MSTRG.117662.5"; exon_number "4";
chr22	StringTie	exon	29231020	29231140	1000	+	.	gene_id "MSTRG.117662"; transcript_id "MSTRG.117662.5"; exon_number "5";
chr22	StringTie	exon	29231593	29231682	1000	+	.	gene_id "MSTRG.117662"; transcript_id "MSTRG.117662.5"; exon_number "6";
chr22	StringTie	exon	29232256	29232402	1000	+	.	gene_id "MSTRG.117662"; transcript_id "MSTRG.117662.5"; exon_number "7";
chr22	StringTie	exon	29233379	29233468	1000	+	.	gene_id "MSTRG.117662"; transcript_id "MSTRG.117662.5"; exon_number "8";
chr22	StringTie	exon	29233614	29233666	1000	+	.	gene_id "MSTRG.117662"; transcript_id "MSTRG.117662.5"; exon_number "9";
chr22	StringTie	exon	29234137	29234199	1000	+	.	gene_id "MSTRG.117662"; transcript_id "MSTRG.117662.5"; exon_number "10";
chr22	StringTie	exon	29234305	29234349	1000	+	.	gene_id "MSTRG.117662"; transcript_id "MSTRG.117662.5"; exon_number "11";
chr22	StringTie	exon	29243445	29243489	1000	+	.	gene_id "MSTRG.117662"; transcript_id "MSTRG.117662.5"; exon_number "12";
chr22	StringTie	exon	29255271	29255361	1000	+	.	gene_id "MSTRG.117662"; transcript_id "MSTRG.117662.5"; exon_number "13";
chr22	StringTie	exon	29258817	29259077	1000	+	.	gene_id "MSTRG.117662"; transcript_id "MSTRG.117662.5"; exon_number "14";
chr22	StringTie	exon	29260331	29260511	1000	+	.	gene_id "MSTRG.117662"; transcript_id "MSTRG.117662.5"; exon_number "15";
chr22	StringTie	exon	29260715	29261296	1000	+	.	gene_id "MSTRG.117662"; transcript_id "MSTRG.117662.5"; exon_number "16";
chr22	StringTie	exon	29267984	29268349	1000	+	.	gene_id "MSTRG.117662"; transcript_id "MSTRG.117662.5"; exon_number "17";
chr22	StringTie	exon	29272216	29272252	1000	+	.	gene_id "MSTRG.117662"; transcript_id "MSTRG.117662.5"; exon_number "18";
chr22	StringTie	exon	29272380	29272431	1000	+	.	gene_id "MSTRG.117662"; transcript_id "MSTRG.117662.5"; exon_number "19";
chr22	StringTie	exon	29273741	29273864	1000	+	.	gene_id "MSTRG.117662"; transcript_id "MSTRG.117662.5"; exon_number "20";
chr22	StringTie	exon	29278030	29278216	1000	+	.	gene_id "MSTRG.117662"; transcript_id "MSTRG.117662.5"; exon_number "21";
chr22	StringTie	exon	29282390	29282557	1000	+	.	gene_id "MSTRG.117662"; transcript_id "MSTRG.117662.5"; exon_number "22";
chr22	StringTie	exon	29286923	29287134	1000	+	.	gene_id "MSTRG.117662"; transcript_id "MSTRG.117662.5"; exon_number "23";
chr22	StringTie	exon	29288606	29288786	1000	+	.	gene_id "MSTRG.117662"; transcript_id "MSTRG.117662.5"; exon_number "24";
chr22	StringTie	exon	29291562	29291599	1000	+	.	gene_id "MSTRG.117662"; transcript_id "MSTRG.117662.5"; exon_number "25";
chr22	StringTie	exon	29292137	29292169	1000	+	.	gene_id "MSTRG.117662"; transcript_id "MSTRG.117662.5"; exon_number "26";
chr22	StringTie	exon	29292488	29292606	1000	+	.	gene_id "MSTRG.117662"; transcript_id "MSTRG.117662.5"; exon_number "27";
chr22	StringTie	exon	29296239	29296368	1000	+	.	gene_id "MSTRG.117662"; transcript_id "MSTRG.117662.5"; exon_number "28";
chr22	StringTie	exon	29297827	29297949	1000	+	.	gene_id "MSTRG.117662"; transcript_id "MSTRG.117662.5"; exon_number "29";
chr22	StringTie	exon	29298733	29299331	1000	+	.	gene_id "MSTRG.117662"; transcript_id "MSTRG.117662.5"; exon_number "30";
chr22	StringTie	exon	29299599	29299851	1000	+	.	gene_id "MSTRG.117662"; transcript_id "MSTRG.117662.5"; exon_number "31";
chr22	StringTie	exon	29300122	29300523	1000	+	.	gene_id "MSTRG.117662"; transcript_id "MSTRG.117662.5"; exon_number "32";
chr22	StringTie	transcript	29205851	29300610	1000	+	.	gene_id "MSTRG.117662"; transcript_id "MSTRG.117662.50";
chr22	StringTie	exon	29205851	29206139	1000	+	.	gene_id "MSTRG.117662"; transcript_id "MSTRG.117662.50"; exon_number "1";
chr22	StringTie	exon	29214926	29215039	1000	+	.	gene_id "MSTRG.117662"; transcript_id "MSTRG.117662.50"; exon_number "2";
chr22	StringTie	exon	29215527	29215630	1000	+	.	gene_id "MSTRG.117662"; transcript_id "MSTRG.117662.50"; exon_number "3";
chr22	StringTie	exon	29225133	29225216	1000	+	.	gene_id "MSTRG.117662"; transcript_id "MSTRG.117662.50"; exon_number "4";
chr22	StringTie	exon	29226490	29226551	1000	+	.	gene_id "MSTRG.117662"; transcript_id "MSTRG.117662.50"; exon_number "5";
chr22	StringTie	exon	29231020	29231140	1000	+	.	gene_id "MSTRG.117662"; transcript_id "MSTRG.117662.50"; exon_number "6";
chr22	StringTie	exon	29231593	29231682	1000	+	.	gene_id "MSTRG.117662"; transcript_id "MSTRG.117662.50"; exon_number "7";
chr22	StringTie	exon	29232256	29232402	1000	+	.	gene_id "MSTRG.117662"; transcript_id "MSTRG.117662.50"; exon_number "8";
chr22	StringTie	exon	29233379	29233468	1000	+	.	gene_id "MSTRG.117662"; transcript_id "MSTRG.117662.50"; exon_number "9";
chr22	StringTie	exon	29233614	29233666	1000	+	.	gene_id "MSTRG.117662"; transcript_id "MSTRG.117662.50"; exon_number "10";
chr22	StringTie	exon	29234137	29234199	1000	+	.	gene_id "MSTRG.117662"; transcript_id "MSTRG.117662.50"; exon_number "11";
chr22	StringTie	exon	29234305	29234349	1000	+	.	gene_id "MSTRG.117662"; transcript_id "MSTRG.117662.50"; exon_number "12";
chr22	StringTie	exon	29243445	29243489	1000	+	.	gene_id "MSTRG.117662"; transcript_id "MSTRG.117662.50"; exon_number "13";
chr22	StringTie	exon	29254203	29254287	1000	+	.	gene_id "MSTRG.117662"; transcript_id "MSTRG.117662.50"; exon_number "14";
chr22	StringTie	exon	29258817	29259870	1000	+	.	gene_id "MSTRG.117662"; transcript_id "MSTRG.117662.50"; exon_number "15";
chr22	StringTie	exon	29260150	29260511	1000	+	.	gene_id "MSTRG.117662"; transcript_id "MSTRG.117662.50"; exon_number "16";
chr22	StringTie	exon	29260715	29261079	1000	+	.	gene_id "MSTRG.117662"; transcript_id "MSTRG.117662.50"; exon_number "17";
chr22	StringTie	exon	29267984	29268349	1000	+	.	gene_id "MSTRG.117662"; transcript_id "MSTRG.117662.50"; exon_number "18";
chr22	StringTie	exon	29272216	29272252	1000	+	.	gene_id "MSTRG.117662"; transcript_id "MSTRG.117662.50"; exon_number "19";
chr22	StringTie	exon	29272380	29272431	1000	+	.	gene_id "MSTRG.117662"; transcript_id "MSTRG.117662.50"; exon_number "20";
chr22	StringTie	exon	29273741	29273864	1000	+	.	gene_id "MSTRG.117662"; transcript_id "MSTRG.117662.50"; exon_number "21";
chr22	StringTie	exon	29278030	29278216	1000	+	.	gene_id "MSTRG.117662"; transcript_id "MSTRG.117662.50"; exon_number "22";
chr22	StringTie	exon	29282390	29282557	1000	+	.	gene_id "MSTRG.117662"; transcript_id "MSTRG.117662.50"; exon_number "23";
chr22	StringTie	exon	29286923	29287134	1000	+	.	gene_id "MSTRG.117662"; transcript_id "MSTRG.117662.50"; exon_number "24";
chr22	StringTie	exon	29288606	29288786	1000	+	.	gene_id "MSTRG.117662"; transcript_id "MSTRG.117662.50"; exon_number "25";
chr22	StringTie	exon	29291562	29291599	1000	+	.	gene_id "MSTRG.117662"; transcript_id "MSTRG.117662.50"; exon_number "26";
chr22	StringTie	exon	29292137	29292169	1000	+	.	gene_id "MSTRG.117662"; transcript_id "MSTRG.117662.50"; exon_number "27";
chr22	StringTie	exon	29292488	29292606	1000	+	.	gene_id "MSTRG.117662"; transcript_id "MSTRG.117662.50"; exon_number "28";
chr22	StringTie	exon	29296239	29296368	1000	+	.	gene_id "MSTRG.117662"; transcript_id "MSTRG.117662.50"; exon_number "29";
chr22	StringTie	exon	29297827	29297949	1000	+	.	gene_id "MSTRG.117662"; transcript_id "MSTRG.117662.50"; exon_number "30";
chr22	StringTie	exon	29298733	29298895	1000	+	.	gene_id "MSTRG.117662"; transcript_id "MSTRG.117662.50"; exon_number "31";
chr22	StringTie	exon	29299234	29299331	1000	+	.	gene_id "MSTRG.117662"; transcript_id "MSTRG.117662.50"; exon_number "32";
chr22	StringTie	exon	29299599	29299851	1000	+	.	gene_id "MSTRG.117662"; transcript_id "MSTRG.117662.50"; exon_number "33";
chr22	StringTie	exon	29300122	29300610	1000	+	.	gene_id "MSTRG.117662"; transcript_id "MSTRG.117662.50"; exon_number "34";
chr22	StringTie	transcript	29268250	29300530	1000	+	.	gene_id "MSTRG.117662"; transcript_id "MSTRG.117662.500";
chr22	StringTie	exon	29268250	29268349	1000	+	.	gene_id "MSTRG.117662"; transcript_id "MSTRG.117662.500"; exon_number "1";
chr22	StringTie	exon	29272216	29272252	1000	+	.	gene_id "MSTRG.117662"; transcript_id "MSTRG.117662.500"; exon_number "2";
chr22	StringTie	exon	29272380	29272431	1000	+	.	gene_id "MSTRG.117662"; transcript_id "MSTRG.117662.500"; exon_number "3";
chr22	StringTie	exon	29273741	29273800	1000	+	.	gene_id "MSTRG.117662"; transcript_id "MSTRG.117662.500"; exon_number "4";
chr22	StringTie	exon	29278056	29278216	1000	+	.	gene_id "MSTRG.117662"; transcript_id "MSTRG.117662.500"; exon_number "5";
chr22	StringTie	exon	29282390	29282557	1000	+	.	gene_id "MSTRG.117662"; transcript_id "MSTRG.117662.500"; exon_number "6";
chr22	StringTie	exon	29286923	29287134	1000	+	.	gene_id "MSTRG.117662"; transcript_id "MSTRG.117662.500"; exon_number "7";
chr22	StringTie	exon	29288606	29292169	1000	+	.	gene_id "MSTRG.117662"; transcript_id "MSTRG.117662.500"; exon_number "8";
chr22	StringTie	exon	29292488	29292606	1000	+	.	gene_id "MSTRG.117662"; transcript_id "MSTRG.117662.500"; exon_number "9";
chr22	StringTie	exon	29296239	29296368	1000	+	.	gene_id "MSTRG.117662"; transcript_id "MSTRG.117662.500"; exon_number "10";
chr22	StringTie	exon	29297827	29297949	1000	+	.	gene_id "MSTRG.117662"; transcript_id "MSTRG.117662.500"; exon_number "11";
chr22	StringTie	exon	29298733	29298801	1000	+	.	gene_id "MSTRG.117662"; transcript_id "MSTRG.117662.500"; exon_number "12";
chr22	StringTie	exon	29298853	29298895	1000	+	.	gene_id "MSTRG.117662"; transcript_id "MSTRG.117662.500"; exon_number "13";
chr22	StringTie	exon	29299234	29299331	1000	+	.	gene_id "MSTRG.117662"; transcript_id "MSTRG.117662.500"; exon_number "14";
chr22	StringTie	exon	29299599	29299851	1000	+	.	gene_id "MSTRG.117662"; transcript_id "MSTRG.117662.500"; exon_number "15";
chr22	StringTie	exon	29300122	29300530	1000	+	.	gene_id "MSTRG.117662"; transcript_id "MSTRG.117662.500"; exon_number "16";
chr22	StringTie	transcript	29268250	29300525	1000	+	.	gene_id "MSTRG.117662"; transcript_id "MSTRG.117662.501";
chr22	StringTie	exon	29268250	29268349	1000	+	.	gene_id "MSTRG.117662"; transcript_id "MSTRG.117662.501"; exon_number "1";
chr22	StringTie	exon	29272216	29272252	1000	+	.	gene_id "MSTRG.117662"; transcript_id "MSTRG.117662.501"; exon_number "2";
chr22	StringTie	exon	29272380	29272431	1000	+	.	gene_id "MSTRG.117662"; transcript_id "MSTRG.117662.501"; exon_number "3";
chr22	StringTie	exon	29273741	29273800	1000	+	.	gene_id "MSTRG.117662"; transcript_id "MSTRG.117662.501"; exon_number "4";
chr22	StringTie	exon	29278056	29278216	1000	+	.	gene_id "MSTRG.117662"; transcript_id "MSTRG.117662.501"; exon_number "5";
chr22	StringTie	exon	29282390	29282557	1000	+	.	gene_id "MSTRG.117662"; transcript_id "MSTRG.117662.501"; exon_number "6";
chr22	StringTie	exon	29286923	29287134	1000	+	.	gene_id "MSTRG.117662"; transcript_id "MSTRG.117662.501"; exon_number "7";
chr22	StringTie	exon	29288606	29288786	1000	+	.	gene_id "MSTRG.117662"; transcript_id "MSTRG.117662.501"; exon_number "8";
chr22	StringTie	exon	29292137	29292169	1000	+	.	gene_id "MSTRG.117662"; transcript_id "MSTRG.117662.501"; exon_number "9";
chr22	StringTie	exon	29292488	29292606	1000	+	.	gene_id "MSTRG.117662"; transcript_id "MSTRG.117662.501"; exon_number "10";
chr22	StringTie	exon	29296239	29296368	1000	+	.	gene_id "MSTRG.117662"; transcript_id "MSTRG.117662.501"; exon_number "11";
chr22	StringTie	exon	29297827	29297949	1000	+	.	gene_id "MSTRG.117662"; transcript_id "MSTRG.117662.501"; exon_number "12";
chr22	StringTie	exon	29298733	29298895	1000	+	.	gene_id "MSTRG.117662"; transcript_id "MSTRG.117662.501"; exon_number "13";
chr22	StringTie	exon	29299234	29299280	1000	+	.	gene_id "MSTRG.117662"; transcript_id "MSTRG.117662.501"; exon_number "14";
chr22	StringTie	exon	29299599	29299851	1000	+	.	gene_id "MSTRG.117662"; transcript_id "MSTRG.117662.501"; exon_number "15";
chr22	StringTie	exon	29300122	29300525	1000	+	.	gene_id "MSTRG.117662"; transcript_id "MSTRG.117662.501"; exon_number "16";
chr22	StringTie	transcript	29268250	29300522	1000	+	.	gene_id "MSTRG.117662"; transcript_id "MSTRG.117662.502";
chr22	StringTie	exon	29268250	29268349	1000	+	.	gene_id "MSTRG.117662"; transcript_id "MSTRG.117662.502"; exon_number "1";
chr22	StringTie	exon	29272216	29272252	1000	+	.	gene_id "MSTRG.117662"; transcript_id "MSTRG.117662.502"; exon_number "2";
chr22	StringTie	exon	29272380	29272431	1000	+	.	gene_id "MSTRG.117662"; transcript_id "MSTRG.117662.502"; exon_number "3";
chr22	StringTie	exon	29273741	29273864	1000	+	.	gene_id "MSTRG.117662"; transcript_id "MSTRG.117662.502"; exon_number "4";
chr22	StringTie	exon	29278030	29278216	1000	+	.	gene_id "MSTRG.117662"; transcript_id "MSTRG.117662.502"; exon_number "5";
chr22	StringTie	exon	29282390	29282557	1000	+	.	gene_id "MSTRG.117662"; transcript_id "MSTRG.117662.502"; exon_number "6";
chr22	StringTie	exon	29286923	29287134	1000	+	.	gene_id "MSTRG.117662"; transcript_id "MSTRG.117662.502"; exon_number "7";
chr22	StringTie	exon	29288606	29291599	1000	+	.	gene_id "MSTRG.117662"; transcript_id "MSTRG.117662.502"; exon_number "8";
chr22	StringTie	exon	29292137	29292169	1000	+	.	gene_id "MSTRG.117662"; transcript_id "MSTRG.117662.502"; exon_number "9";
chr22	StringTie	exon	29292488	29292606	1000	+	.	gene_id "MSTRG.117662"; transcript_id "MSTRG.117662.502"; exon_number "10";
chr22	StringTie	exon	29296239	29296368	1000	+	.	gene_id "MSTRG.117662"; transcript_id "MSTRG.117662.502"; exon_number "11";
chr22	StringTie	exon	29297827	29297948	1000	+	.	gene_id "MSTRG.117662"; transcript_id "MSTRG.117662.502"; exon_number "12";
chr22	StringTie	exon	29298717	29298895	1000	+	.	gene_id "MSTRG.117662"; transcript_id "MSTRG.117662.502"; exon_number "13";
chr22	StringTie	exon	29299234	29299280	1000	+	.	gene_id "MSTRG.117662"; transcript_id "MSTRG.117662.502"; exon_number "14";
chr22	StringTie	exon	29299599	29299851	1000	+	.	gene_id "MSTRG.117662"; transcript_id "MSTRG.117662.502"; exon_number "15";
chr22	StringTie	exon	29300122	29300522	1000	+	.	gene_id "MSTRG.117662"; transcript_id "MSTRG.117662.502"; exon_number "16";
chr22	StringTie	transcript	29268250	29300525	1000	+	.	gene_id "MSTRG.117662"; transcript_id "MSTRG.117662.503";
chr22	StringTie	exon	29268250	29268349	1000	+	.	gene_id "MSTRG.117662"; transcript_id "MSTRG.117662.503"; exon_number "1";
chr22	StringTie	exon	29272216	29272252	1000	+	.	gene_id "MSTRG.117662"; transcript_id "MSTRG.117662.503"; exon_number "2";
chr22	StringTie	exon	29272380	29272431	1000	+	.	gene_id "MSTRG.117662"; transcript_id "MSTRG.117662.503"; exon_number "3";
chr22	StringTie	exon	29273741	29273864	1000	+	.	gene_id "MSTRG.117662"; transcript_id "MSTRG.117662.503"; exon_number "4";
chr22	StringTie	exon	29278030	29278216	1000	+	.	gene_id "MSTRG.117662"; transcript_id "MSTRG.117662.503"; exon_number "5";
chr22	StringTie	exon	29282390	29282557	1000	+	.	gene_id "MSTRG.117662"; transcript_id "MSTRG.117662.503"; exon_number "6";
chr22	StringTie	exon	29286923	29287134	1000	+	.	gene_id "MSTRG.117662"; transcript_id "MSTRG.117662.503"; exon_number "7";
chr22	StringTie	exon	29288606	29288786	1000	+	.	gene_id "MSTRG.117662"; transcript_id "MSTRG.117662.503"; exon_number "8";
chr22	StringTie	exon	29292137	29292169	1000	+	.	gene_id "MSTRG.117662"; transcript_id "MSTRG.117662.503"; exon_number "9";
chr22	StringTie	exon	29292488	29292606	1000	+	.	gene_id "MSTRG.117662"; transcript_id "MSTRG.117662.503"; exon_number "10";
chr22	StringTie	exon	29296239	29296368	1000	+	.	gene_id "MSTRG.117662"; transcript_id "MSTRG.117662.503"; exon_number "11";
chr22	StringTie	exon	29297827	29297949	1000	+	.	gene_id "MSTRG.117662"; transcript_id "MSTRG.117662.503"; exon_number "12";
chr22	StringTie	exon	29298742	29298895	1000	+	.	gene_id "MSTRG.117662"; transcript_id "MSTRG.117662.503"; exon_number "13";
chr22	StringTie	exon	29299234	29299331	1000	+	.	gene_id "MSTRG.117662"; transcript_id "MSTRG.117662.503"; exon_number "14";
chr22	StringTie	exon	29299599	29299851	1000	+	.	gene_id "MSTRG.117662"; transcript_id "MSTRG.117662.503"; exon_number "15";
chr22	StringTie	exon	29300122	29300525	1000	+	.	gene_id "MSTRG.117662"; transcript_id "MSTRG.117662.503"; exon_number "16";
chr22	StringTie	transcript	29268250	29300525	1000	+	.	gene_id "MSTRG.117662"; transcript_id "MSTRG.117662.504";
chr22	StringTie	exon	29268250	29268349	1000	+	.	gene_id "MSTRG.117662"; transcript_id "MSTRG.117662.504"; exon_number "1";
chr22	StringTie	exon	29272216	29272252	1000	+	.	gene_id "MSTRG.117662"; transcript_id "MSTRG.117662.504"; exon_number "2";
chr22	StringTie	exon	29272380	29272431	1000	+	.	gene_id "MSTRG.117662"; transcript_id "MSTRG.117662.504"; exon_number "3";
chr22	StringTie	exon	29273741	29273864	1000	+	.	gene_id "MSTRG.117662"; transcript_id "MSTRG.117662.504"; exon_number "4";
chr22	StringTie	exon	29278030	29278216	1000	+	.	gene_id "MSTRG.117662"; transcript_id "MSTRG.117662.504"; exon_number "5";
chr22	StringTie	exon	29282390	29282557	1000	+	.	gene_id "MSTRG.117662"; transcript_id "MSTRG.117662.504"; exon_number "6";
chr22	StringTie	exon	29286923	29287134	1000	+	.	gene_id "MSTRG.117662"; transcript_id "MSTRG.117662.504"; exon_number "7";
chr22	StringTie	exon	29288606	29288786	1000	+	.	gene_id "MSTRG.117662"; transcript_id "MSTRG.117662.504"; exon_number "8";
chr22	StringTie	exon	29292137	29292169	1000	+	.	gene_id "MSTRG.117662"; transcript_id "MSTRG.117662.504"; exon_number "9";
chr22	StringTie	exon	29292488	29292606	1000	+	.	gene_id "MSTRG.117662"; transcript_id "MSTRG.117662.504"; exon_number "10";
chr22	StringTie	exon	29296239	29296368	1000	+	.	gene_id "MSTRG.117662"; transcript_id "MSTRG.117662.504"; exon_number "11";
chr22	StringTie	exon	29297827	29297949	1000	+	.	gene_id "MSTRG.117662"; transcript_id "MSTRG.117662.504"; exon_number "12";
chr22	StringTie	exon	29298790	29298895	1000	+	.	gene_id "MSTRG.117662"; transcript_id "MSTRG.117662.504"; exon_number "13";
chr22	StringTie	exon	29299234	29299331	1000	+	.	gene_id "MSTRG.117662"; transcript_id "MSTRG.117662.504"; exon_number "14";
chr22	StringTie	exon	29299599	29299851	1000	+	.	gene_id "MSTRG.117662"; transcript_id "MSTRG.117662.504"; exon_number "15";
chr22	StringTie	exon	29300122	29300525	1000	+	.	gene_id "MSTRG.117662"; transcript_id "MSTRG.117662.504"; exon_number "16";
chr22	StringTie	transcript	29268250	29300525	1000	+	.	gene_id "MSTRG.117662"; transcript_id "MSTRG.117662.505";
chr22	StringTie	exon	29268250	29268349	1000	+	.	gene_id "MSTRG.117662"; transcript_id "MSTRG.117662.505"; exon_number "1";
chr22	StringTie	exon	29272216	29272252	1000	+	.	gene_id "MSTRG.117662"; transcript_id "MSTRG.117662.505"; exon_number "2";
chr22	StringTie	exon	29272380	29272431	1000	+	.	gene_id "MSTRG.117662"; transcript_id "MSTRG.117662.505"; exon_number "3";
chr22	StringTie	exon	29278131	29278216	1000	+	.	gene_id "MSTRG.117662"; transcript_id "MSTRG.117662.505"; exon_number "4";
chr22	StringTie	exon	29282390	29282557	1000	+	.	gene_id "MSTRG.117662"; transcript_id "MSTRG.117662.505"; exon_number "5";
chr22	StringTie	exon	29286923	29287134	1000	+	.	gene_id "MSTRG.117662"; transcript_id "MSTRG.117662.505"; exon_number "6";
chr22	StringTie	exon	29288606	29288786	1000	+	.	gene_id "MSTRG.117662"; transcript_id "MSTRG.117662.505"; exon_number "7";
chr22	StringTie	exon	29291562	29291599	1000	+	.	gene_id "MSTRG.117662"; transcript_id "MSTRG.117662.505"; exon_number "8";
chr22	StringTie	exon	29292137	29292169	1000	+	.	gene_id "MSTRG.117662"; transcript_id "MSTRG.117662.505"; exon_number "9";
chr22	StringTie	exon	29292488	29292606	1000	+	.	gene_id "MSTRG.117662"; transcript_id "MSTRG.117662.505"; exon_number "10";
chr22	StringTie	exon	29296239	29296368	1000	+	.	gene_id "MSTRG.117662"; transcript_id "MSTRG.117662.505"; exon_number "11";
chr22	StringTie	exon	29297827	29297949	1000	+	.	gene_id "MSTRG.117662"; transcript_id "MSTRG.117662.505"; exon_number "12";
chr22	StringTie	exon	29298751	29298895	1000	+	.	gene_id "MSTRG.117662"; transcript_id "MSTRG.117662.505"; exon_number "13";
chr22	StringTie	exon	29299234	29299331	1000	+	.	gene_id "MSTRG.117662"; transcript_id "MSTRG.117662.505"; exon_number "14";
chr22	StringTie	exon	29299599	29299851	1000	+	.	gene_id "MSTRG.117662"; transcript_id "MSTRG.117662.505"; exon_number "15";
chr22	StringTie	exon	29300122	29300525	1000	+	.	gene_id "MSTRG.117662"; transcript_id "MSTRG.117662.505"; exon_number "16";
chr22	StringTie	transcript	29268250	29300525	1000	+	.	gene_id "MSTRG.117662"; transcript_id "MSTRG.117662.506";
chr22	StringTie	exon	29268250	29268349	1000	+	.	gene_id "MSTRG.117662"; transcript_id "MSTRG.117662.506"; exon_number "1";
chr22	StringTie	exon	29272216	29272252	1000	+	.	gene_id "MSTRG.117662"; transcript_id "MSTRG.117662.506"; exon_number "2";
chr22	StringTie	exon	29272380	29272431	1000	+	.	gene_id "MSTRG.117662"; transcript_id "MSTRG.117662.506"; exon_number "3";
chr22	StringTie	exon	29273738	29273864	1000	+	.	gene_id "MSTRG.117662"; transcript_id "MSTRG.117662.506"; exon_number "4";
chr22	StringTie	exon	29278030	29278216	1000	+	.	gene_id "MSTRG.117662"; transcript_id "MSTRG.117662.506"; exon_number "5";
chr22	StringTie	exon	29282390	29282557	1000	+	.	gene_id "MSTRG.117662"; transcript_id "MSTRG.117662.506"; exon_number "6";
chr22	StringTie	exon	29286923	29287134	1000	+	.	gene_id "MSTRG.117662"; transcript_id "MSTRG.117662.506"; exon_number "7";
chr22	StringTie	exon	29288606	29291599	1000	+	.	gene_id "MSTRG.117662"; transcript_id "MSTRG.117662.506"; exon_number "8";
chr22	StringTie	exon	29292137	29292169	1000	+	.	gene_id "MSTRG.117662"; transcript_id "MSTRG.117662.506"; exon_number "9";
chr22	StringTie	exon	29292488	29292606	1000	+	.	gene_id "MSTRG.117662"; transcript_id "MSTRG.117662.506"; exon_number "10";
chr22	StringTie	exon	29296239	29296348	1000	+	.	gene_id "MSTRG.117662"; transcript_id "MSTRG.117662.506"; exon_number "11";
chr22	StringTie	exon	29297834	29297949	1000	+	.	gene_id "MSTRG.117662"; transcript_id "MSTRG.117662.506"; exon_number "12";
chr22	StringTie	exon	29298733	29298895	1000	+	.	gene_id "MSTRG.117662"; transcript_id "MSTRG.117662.506"; exon_number "13";
chr22	StringTie	exon	29299234	29299331	1000	+	.	gene_id "MSTRG.117662"; transcript_id "MSTRG.117662.506"; exon_number "14";
chr22	StringTie	exon	29299599	29299851	1000	+	.	gene_id "MSTRG.117662"; transcript_id "MSTRG.117662.506"; exon_number "15";
chr22	StringTie	exon	29300122	29300525	1000	+	.	gene_id "MSTRG.117662"; transcript_id "MSTRG.117662.506"; exon_number "16";
chr22	StringTie	transcript	29268250	29300505	1000	+	.	gene_id "MSTRG.117662"; transcript_id "MSTRG.117662.507";
chr22	StringTie	exon	29268250	29268349	1000	+	.	gene_id "MSTRG.117662"; transcript_id "MSTRG.117662.507"; exon_number "1";
chr22	StringTie	exon	29272216	29272252	1000	+	.	gene_id "MSTRG.117662"; transcript_id "MSTRG.117662.507"; exon_number "2";
chr22	StringTie	exon	29272380	29272431	1000	+	.	gene_id "MSTRG.117662"; transcript_id "MSTRG.117662.507"; exon_number "3";
chr22	StringTie	exon	29273738	29273864	1000	+	.	gene_id "MSTRG.117662"; transcript_id "MSTRG.117662.507"; exon_number "4";
chr22	StringTie	exon	29278030	29278216	1000	+	.	gene_id "MSTRG.117662"; transcript_id "MSTRG.117662.507"; exon_number "5";
chr22	StringTie	exon	29282390	29282557	1000	+	.	gene_id "MSTRG.117662"; transcript_id "MSTRG.117662.507"; exon_number "6";
chr22	StringTie	exon	29286923	29287134	1000	+	.	gene_id "MSTRG.117662"; transcript_id "MSTRG.117662.507"; exon_number "7";
chr22	StringTie	exon	29288588	29288786	1000	+	.	gene_id "MSTRG.117662"; transcript_id "MSTRG.117662.507"; exon_number "8";
chr22	StringTie	exon	29291562	29291599	1000	+	.	gene_id "MSTRG.117662"; transcript_id "MSTRG.117662.507"; exon_number "9";
chr22	StringTie	exon	29292137	29292169	1000	+	.	gene_id "MSTRG.117662"; transcript_id "MSTRG.117662.507"; exon_number "10";
chr22	StringTie	exon	29292488	29292606	1000	+	.	gene_id "MSTRG.117662"; transcript_id "MSTRG.117662.507"; exon_number "11";
chr22	StringTie	exon	29296239	29296368	1000	+	.	gene_id "MSTRG.117662"; transcript_id "MSTRG.117662.507"; exon_number "12";
chr22	StringTie	exon	29298733	29298895	1000	+	.	gene_id "MSTRG.117662"; transcript_id "MSTRG.117662.507"; exon_number "13";
chr22	StringTie	exon	29299234	29299331	1000	+	.	gene_id "MSTRG.117662"; transcript_id "MSTRG.117662.507"; exon_number "14";
chr22	StringTie	exon	29299599	29299851	1000	+	.	gene_id "MSTRG.117662"; transcript_id "MSTRG.117662.507"; exon_number "15";
chr22	StringTie	exon	29300122	29300505	1000	+	.	gene_id "MSTRG.117662"; transcript_id "MSTRG.117662.507"; exon_number "16";
chr22	StringTie	transcript	29268250	29300525	1000	+	.	gene_id "MSTRG.117662"; transcript_id "MSTRG.117662.508";
chr22	StringTie	exon	29268250	29268349	1000	+	.	gene_id "MSTRG.117662"; transcript_id "MSTRG.117662.508"; exon_number "1";
chr22	StringTie	exon	29272216	29272252	1000	+	.	gene_id "MSTRG.117662"; transcript_id "MSTRG.117662.508"; exon_number "2";
chr22	StringTie	exon	29272380	29272431	1000	+	.	gene_id "MSTRG.117662"; transcript_id "MSTRG.117662.508"; exon_number "3";
chr22	StringTie	exon	29273741	29273864	1000	+	.	gene_id "MSTRG.117662"; transcript_id "MSTRG.117662.508"; exon_number "4";
chr22	StringTie	exon	29278030	29278216	1000	+	.	gene_id "MSTRG.117662"; transcript_id "MSTRG.117662.508"; exon_number "5";
chr22	StringTie	exon	29282390	29282557	1000	+	.	gene_id "MSTRG.117662"; transcript_id "MSTRG.117662.508"; exon_number "6";
chr22	StringTie	exon	29286923	29287134	1000	+	.	gene_id "MSTRG.117662"; transcript_id "MSTRG.117662.508"; exon_number "7";
chr22	StringTie	exon	29288606	29288786	1000	+	.	gene_id "MSTRG.117662"; transcript_id "MSTRG.117662.508"; exon_number "8";
chr22	StringTie	exon	29291562	29291599	1000	+	.	gene_id "MSTRG.117662"; transcript_id "MSTRG.117662.508"; exon_number "9";
chr22	StringTie	exon	29292137	29292169	1000	+	.	gene_id "MSTRG.117662"; transcript_id "MSTRG.117662.508"; exon_number "10";
chr22	StringTie	exon	29292488	29292606	1000	+	.	gene_id "MSTRG.117662"; transcript_id "MSTRG.117662.508"; exon_number "11";
chr22	StringTie	exon	29296239	29296368	1000	+	.	gene_id "MSTRG.117662"; transcript_id "MSTRG.117662.508"; exon_number "12";
chr22	StringTie	exon	29298733	29298895	1000	+	.	gene_id "MSTRG.117662"; transcript_id "MSTRG.117662.508"; exon_number "13";
chr22	StringTie	exon	29299234	29299331	1000	+	.	gene_id "MSTRG.117662"; transcript_id "MSTRG.117662.508"; exon_number "14";
chr22	StringTie	exon	29299599	29299851	1000	+	.	gene_id "MSTRG.117662"; transcript_id "MSTRG.117662.508"; exon_number "15";
chr22	StringTie	exon	29300122	29300525	1000	+	.	gene_id "MSTRG.117662"; transcript_id "MSTRG.117662.508"; exon_number "16";
chr22	StringTie	transcript	29268250	29300525	1000	+	.	gene_id "MSTRG.117662"; transcript_id "MSTRG.117662.509";
chr22	StringTie	exon	29268250	29268349	1000	+	.	gene_id "MSTRG.117662"; transcript_id "MSTRG.117662.509"; exon_number "1";
chr22	StringTie	exon	29272216	29272252	1000	+	.	gene_id "MSTRG.117662"; transcript_id "MSTRG.117662.509"; exon_number "2";
chr22	StringTie	exon	29272380	29272431	1000	+	.	gene_id "MSTRG.117662"; transcript_id "MSTRG.117662.509"; exon_number "3";
chr22	StringTie	exon	29278131	29278216	1000	+	.	gene_id "MSTRG.117662"; transcript_id "MSTRG.117662.509"; exon_number "4";
chr22	StringTie	exon	29282390	29282557	1000	+	.	gene_id "MSTRG.117662"; transcript_id "MSTRG.117662.509"; exon_number "5";
chr22	StringTie	exon	29286923	29287134	1000	+	.	gene_id "MSTRG.117662"; transcript_id "MSTRG.117662.509"; exon_number "6";
chr22	StringTie	exon	29288606	29288786	1000	+	.	gene_id "MSTRG.117662"; transcript_id "MSTRG.117662.509"; exon_number "7";
chr22	StringTie	exon	29291562	29291599	1000	+	.	gene_id "MSTRG.117662"; transcript_id "MSTRG.117662.509"; exon_number "8";
chr22	StringTie	exon	29292137	29292169	1000	+	.	gene_id "MSTRG.117662"; transcript_id "MSTRG.117662.509"; exon_number "9";
chr22	StringTie	exon	29292488	29292606	1000	+	.	gene_id "MSTRG.117662"; transcript_id "MSTRG.117662.509"; exon_number "10";
chr22	StringTie	exon	29296239	29296368	1000	+	.	gene_id "MSTRG.117662"; transcript_id "MSTRG.117662.509"; exon_number "11";
chr22	StringTie	exon	29297833	29297949	1000	+	.	gene_id "MSTRG.117662"; transcript_id "MSTRG.117662.509"; exon_number "12";
chr22	StringTie	exon	29298751	29298895	1000	+	.	gene_id "MSTRG.117662"; transcript_id "MSTRG.117662.509"; exon_number "13";
chr22	StringTie	exon	29299234	29299331	1000	+	.	gene_id "MSTRG.117662"; transcript_id "MSTRG.117662.509"; exon_number "14";
chr22	StringTie	exon	29299599	29299851	1000	+	.	gene_id "MSTRG.117662"; transcript_id "MSTRG.117662.509"; exon_number "15";
chr22	StringTie	exon	29300122	29300525	1000	+	.	gene_id "MSTRG.117662"; transcript_id "MSTRG.117662.509"; exon_number "16";
chr22	StringTie	transcript	29268250	29300525	1000	+	.	gene_id "MSTRG.117662"; transcript_id "MSTRG.117662.510";
chr22	StringTie	exon	29268250	29268349	1000	+	.	gene_id "MSTRG.117662"; transcript_id "MSTRG.117662.510"; exon_number "1";
chr22	StringTie	exon	29272216	29272252	1000	+	.	gene_id "MSTRG.117662"; transcript_id "MSTRG.117662.510"; exon_number "2";
chr22	StringTie	exon	29272380	29272431	1000	+	.	gene_id "MSTRG.117662"; transcript_id "MSTRG.117662.510"; exon_number "3";
chr22	StringTie	exon	29273741	29273864	1000	+	.	gene_id "MSTRG.117662"; transcript_id "MSTRG.117662.510"; exon_number "4";
chr22	StringTie	exon	29278030	29278216	1000	+	.	gene_id "MSTRG.117662"; transcript_id "MSTRG.117662.510"; exon_number "5";
chr22	StringTie	exon	29282390	29282557	1000	+	.	gene_id "MSTRG.117662"; transcript_id "MSTRG.117662.510"; exon_number "6";
chr22	StringTie	exon	29286923	29287134	1000	+	.	gene_id "MSTRG.117662"; transcript_id "MSTRG.117662.510"; exon_number "7";
chr22	StringTie	exon	29288606	29291599	1000	+	.	gene_id "MSTRG.117662"; transcript_id "MSTRG.117662.510"; exon_number "8";
chr22	StringTie	exon	29292137	29292169	1000	+	.	gene_id "MSTRG.117662"; transcript_id "MSTRG.117662.510"; exon_number "9";
chr22	StringTie	exon	29292488	29292606	1000	+	.	gene_id "MSTRG.117662"; transcript_id "MSTRG.117662.510"; exon_number "10";
chr22	StringTie	exon	29296239	29296368	1000	+	.	gene_id "MSTRG.117662"; transcript_id "MSTRG.117662.510"; exon_number "11";
chr22	StringTie	exon	29297827	29297940	1000	+	.	gene_id "MSTRG.117662"; transcript_id "MSTRG.117662.510"; exon_number "12";
chr22	StringTie	exon	29298770	29298895	1000	+	.	gene_id "MSTRG.117662"; transcript_id "MSTRG.117662.510"; exon_number "13";
chr22	StringTie	exon	29299234	29299331	1000	+	.	gene_id "MSTRG.117662"; transcript_id "MSTRG.117662.510"; exon_number "14";
chr22	StringTie	exon	29299599	29299851	1000	+	.	gene_id "MSTRG.117662"; transcript_id "MSTRG.117662.510"; exon_number "15";
chr22	StringTie	exon	29300122	29300525	1000	+	.	gene_id "MSTRG.117662"; transcript_id "MSTRG.117662.510"; exon_number "16";
chr22	StringTie	transcript	29268250	29300525	1000	+	.	gene_id "MSTRG.117662"; transcript_id "MSTRG.117662.511";
chr22	StringTie	exon	29268250	29268349	1000	+	.	gene_id "MSTRG.117662"; transcript_id "MSTRG.117662.511"; exon_number "1";
chr22	StringTie	exon	29272216	29272252	1000	+	.	gene_id "MSTRG.117662"; transcript_id "MSTRG.117662.511"; exon_number "2";
chr22	StringTie	exon	29272380	29272431	1000	+	.	gene_id "MSTRG.117662"; transcript_id "MSTRG.117662.511"; exon_number "3";
chr22	StringTie	exon	29273801	29273864	1000	+	.	gene_id "MSTRG.117662"; transcript_id "MSTRG.117662.511"; exon_number "4";
chr22	StringTie	exon	29278030	29278216	1000	+	.	gene_id "MSTRG.117662"; transcript_id "MSTRG.117662.511"; exon_number "5";
chr22	StringTie	exon	29282390	29282557	1000	+	.	gene_id "MSTRG.117662"; transcript_id "MSTRG.117662.511"; exon_number "6";
chr22	StringTie	exon	29286923	29287134	1000	+	.	gene_id "MSTRG.117662"; transcript_id "MSTRG.117662.511"; exon_number "7";
chr22	StringTie	exon	29288606	29292169	1000	+	.	gene_id "MSTRG.117662"; transcript_id "MSTRG.117662.511"; exon_number "8";
chr22	StringTie	exon	29292488	29292606	1000	+	.	gene_id "MSTRG.117662"; transcript_id "MSTRG.117662.511"; exon_number "9";
chr22	StringTie	exon	29296239	29296368	1000	+	.	gene_id "MSTRG.117662"; transcript_id "MSTRG.117662.511"; exon_number "10";
chr22	StringTie	exon	29297827	29297949	1000	+	.	gene_id "MSTRG.117662"; transcript_id "MSTRG.117662.511"; exon_number "11";
chr22	StringTie	exon	29298733	29298895	1000	+	.	gene_id "MSTRG.117662"; transcript_id "MSTRG.117662.511"; exon_number "12";
chr22	StringTie	exon	29299234	29299331	1000	+	.	gene_id "MSTRG.117662"; transcript_id "MSTRG.117662.511"; exon_number "13";
chr22	StringTie	exon	29299599	29299688	1000	+	.	gene_id "MSTRG.117662"; transcript_id "MSTRG.117662.511"; exon_number "14";
chr22	StringTie	exon	29299710	29299851	1000	+	.	gene_id "MSTRG.117662"; transcript_id "MSTRG.117662.511"; exon_number "15";
chr22	StringTie	exon	29300122	29300525	1000	+	.	gene_id "MSTRG.117662"; transcript_id "MSTRG.117662.511"; exon_number "16";
chr22	StringTie	transcript	29268250	29300522	1000	+	.	gene_id "MSTRG.117662"; transcript_id "MSTRG.117662.512";
chr22	StringTie	exon	29268250	29268349	1000	+	.	gene_id "MSTRG.117662"; transcript_id "MSTRG.117662.512"; exon_number "1";
chr22	StringTie	exon	29272216	29272252	1000	+	.	gene_id "MSTRG.117662"; transcript_id "MSTRG.117662.512"; exon_number "2";
chr22	StringTie	exon	29272380	29272431	1000	+	.	gene_id "MSTRG.117662"; transcript_id "MSTRG.117662.512"; exon_number "3";
chr22	StringTie	exon	29273738	29273864	1000	+	.	gene_id "MSTRG.117662"; transcript_id "MSTRG.117662.512"; exon_number "4";
chr22	StringTie	exon	29278030	29278216	1000	+	.	gene_id "MSTRG.117662"; transcript_id "MSTRG.117662.512"; exon_number "5";
chr22	StringTie	exon	29282390	29282557	1000	+	.	gene_id "MSTRG.117662"; transcript_id "MSTRG.117662.512"; exon_number "6";
chr22	StringTie	exon	29286923	29287134	1000	+	.	gene_id "MSTRG.117662"; transcript_id "MSTRG.117662.512"; exon_number "7";
chr22	StringTie	exon	29288606	29288755	1000	+	.	gene_id "MSTRG.117662"; transcript_id "MSTRG.117662.512"; exon_number "8";
chr22	StringTie	exon	29292137	29292169	1000	+	.	gene_id "MSTRG.117662"; transcript_id "MSTRG.117662.512"; exon_number "9";
chr22	StringTie	exon	29292488	29292606	1000	+	.	gene_id "MSTRG.117662"; transcript_id "MSTRG.117662.512"; exon_number "10";
chr22	StringTie	exon	29296239	29296368	1000	+	.	gene_id "MSTRG.117662"; transcript_id "MSTRG.117662.512"; exon_number "11";
chr22	StringTie	exon	29297827	29297949	1000	+	.	gene_id "MSTRG.117662"; transcript_id "MSTRG.117662.512"; exon_number "12";
chr22	StringTie	exon	29298733	29298895	1000	+	.	gene_id "MSTRG.117662"; transcript_id "MSTRG.117662.512"; exon_number "13";
chr22	StringTie	exon	29299234	29299331	1000	+	.	gene_id "MSTRG.117662"; transcript_id "MSTRG.117662.512"; exon_number "14";
chr22	StringTie	exon	29299599	29299851	1000	+	.	gene_id "MSTRG.117662"; transcript_id "MSTRG.117662.512"; exon_number "15";
chr22	StringTie	exon	29300103	29300522	1000	+	.	gene_id "MSTRG.117662"; transcript_id "MSTRG.117662.512"; exon_number "16";
chr22	StringTie	transcript	29268250	29300525	1000	+	.	gene_id "MSTRG.117662"; transcript_id "MSTRG.117662.513";
chr22	StringTie	exon	29268250	29268349	1000	+	.	gene_id "MSTRG.117662"; transcript_id "MSTRG.117662.513"; exon_number "1";
chr22	StringTie	exon	29272216	29272252	1000	+	.	gene_id "MSTRG.117662"; transcript_id "MSTRG.117662.513"; exon_number "2";
chr22	StringTie	exon	29272380	29272431	1000	+	.	gene_id "MSTRG.117662"; transcript_id "MSTRG.117662.513"; exon_number "3";
chr22	StringTie	exon	29273741	29273864	1000	+	.	gene_id "MSTRG.117662"; transcript_id "MSTRG.117662.513"; exon_number "4";
chr22	StringTie	exon	29278030	29278216	1000	+	.	gene_id "MSTRG.117662"; transcript_id "MSTRG.117662.513"; exon_number "5";
chr22	StringTie	exon	29282390	29282557	1000	+	.	gene_id "MSTRG.117662"; transcript_id "MSTRG.117662.513"; exon_number "6";
chr22	StringTie	exon	29286923	29287134	1000	+	.	gene_id "MSTRG.117662"; transcript_id "MSTRG.117662.513"; exon_number "7";
chr22	StringTie	exon	29292137	29292169	1000	+	.	gene_id "MSTRG.117662"; transcript_id "MSTRG.117662.513"; exon_number "8";
chr22	StringTie	exon	29292488	29292606	1000	+	.	gene_id "MSTRG.117662"; transcript_id "MSTRG.117662.513"; exon_number "9";
chr22	StringTie	exon	29296239	29296368	1000	+	.	gene_id "MSTRG.117662"; transcript_id "MSTRG.117662.513"; exon_number "10";
chr22	StringTie	exon	29297827	29297949	1000	+	.	gene_id "MSTRG.117662"; transcript_id "MSTRG.117662.513"; exon_number "11";
chr22	StringTie	exon	29298733	29298899	1000	+	.	gene_id "MSTRG.117662"; transcript_id "MSTRG.117662.513"; exon_number "12";
chr22	StringTie	exon	29299234	29299280	1000	+	.	gene_id "MSTRG.117662"; transcript_id "MSTRG.117662.513"; exon_number "13";
chr22	StringTie	exon	29299599	29299646	1000	+	.	gene_id "MSTRG.117662"; transcript_id "MSTRG.117662.513"; exon_number "14";
chr22	StringTie	exon	29299689	29299851	1000	+	.	gene_id "MSTRG.117662"; transcript_id "MSTRG.117662.513"; exon_number "15";
chr22	StringTie	exon	29300122	29300525	1000	+	.	gene_id "MSTRG.117662"; transcript_id "MSTRG.117662.513"; exon_number "16";
chr22	StringTie	transcript	29268250	29300528	1000	+	.	gene_id "MSTRG.117662"; transcript_id "MSTRG.117662.514";
chr22	StringTie	exon	29268250	29268349	1000	+	.	gene_id "MSTRG.117662"; transcript_id "MSTRG.117662.514"; exon_number "1";
chr22	StringTie	exon	29272216	29272252	1000	+	.	gene_id "MSTRG.117662"; transcript_id "MSTRG.117662.514"; exon_number "2";
chr22	StringTie	exon	29272380	29272431	1000	+	.	gene_id "MSTRG.117662"; transcript_id "MSTRG.117662.514"; exon_number "3";
chr22	StringTie	exon	29273741	29273864	1000	+	.	gene_id "MSTRG.117662"; transcript_id "MSTRG.117662.514"; exon_number "4";
chr22	StringTie	exon	29278030	29278216	1000	+	.	gene_id "MSTRG.117662"; transcript_id "MSTRG.117662.514"; exon_number "5";
chr22	StringTie	exon	29282390	29282557	1000	+	.	gene_id "MSTRG.117662"; transcript_id "MSTRG.117662.514"; exon_number "6";
chr22	StringTie	exon	29286923	29287134	1000	+	.	gene_id "MSTRG.117662"; transcript_id "MSTRG.117662.514"; exon_number "7";
chr22	StringTie	exon	29288606	29292169	1000	+	.	gene_id "MSTRG.117662"; transcript_id "MSTRG.117662.514"; exon_number "8";
chr22	StringTie	exon	29292488	29292606	1000	+	.	gene_id "MSTRG.117662"; transcript_id "MSTRG.117662.514"; exon_number "9";
chr22	StringTie	exon	29296239	29296368	1000	+	.	gene_id "MSTRG.117662"; transcript_id "MSTRG.117662.514"; exon_number "10";
chr22	StringTie	exon	29297827	29297949	1000	+	.	gene_id "MSTRG.117662"; transcript_id "MSTRG.117662.514"; exon_number "11";
chr22	StringTie	exon	29298733	29298895	1000	+	.	gene_id "MSTRG.117662"; transcript_id "MSTRG.117662.514"; exon_number "12";
chr22	StringTie	exon	29299234	29299331	1000	+	.	gene_id "MSTRG.117662"; transcript_id "MSTRG.117662.514"; exon_number "13";
chr22	StringTie	exon	29299599	29299646	1000	+	.	gene_id "MSTRG.117662"; transcript_id "MSTRG.117662.514"; exon_number "14";
chr22	StringTie	exon	29299758	29299851	1000	+	.	gene_id "MSTRG.117662"; transcript_id "MSTRG.117662.514"; exon_number "15";
chr22	StringTie	exon	29300122	29300528	1000	+	.	gene_id "MSTRG.117662"; transcript_id "MSTRG.117662.514"; exon_number "16";
chr22	StringTie	transcript	29268250	29300528	1000	+	.	gene_id "MSTRG.117662"; transcript_id "MSTRG.117662.515";
chr22	StringTie	exon	29268250	29268349	1000	+	.	gene_id "MSTRG.117662"; transcript_id "MSTRG.117662.515"; exon_number "1";
chr22	StringTie	exon	29272216	29272252	1000	+	.	gene_id "MSTRG.117662"; transcript_id "MSTRG.117662.515"; exon_number "2";
chr22	StringTie	exon	29272380	29272431	1000	+	.	gene_id "MSTRG.117662"; transcript_id "MSTRG.117662.515"; exon_number "3";
chr22	StringTie	exon	29273741	29273864	1000	+	.	gene_id "MSTRG.117662"; transcript_id "MSTRG.117662.515"; exon_number "4";
chr22	StringTie	exon	29278030	29278216	1000	+	.	gene_id "MSTRG.117662"; transcript_id "MSTRG.117662.515"; exon_number "5";
chr22	StringTie	exon	29282390	29282557	1000	+	.	gene_id "MSTRG.117662"; transcript_id "MSTRG.117662.515"; exon_number "6";
chr22	StringTie	exon	29286923	29287134	1000	+	.	gene_id "MSTRG.117662"; transcript_id "MSTRG.117662.515"; exon_number "7";
chr22	StringTie	exon	29288606	29288786	1000	+	.	gene_id "MSTRG.117662"; transcript_id "MSTRG.117662.515"; exon_number "8";
chr22	StringTie	exon	29292137	29292169	1000	+	.	gene_id "MSTRG.117662"; transcript_id "MSTRG.117662.515"; exon_number "9";
chr22	StringTie	exon	29292488	29292606	1000	+	.	gene_id "MSTRG.117662"; transcript_id "MSTRG.117662.515"; exon_number "10";
chr22	StringTie	exon	29296239	29296368	1000	+	.	gene_id "MSTRG.117662"; transcript_id "MSTRG.117662.515"; exon_number "11";
chr22	StringTie	exon	29298733	29298895	1000	+	.	gene_id "MSTRG.117662"; transcript_id "MSTRG.117662.515"; exon_number "12";
chr22	StringTie	exon	29299195	29299331	1000	+	.	gene_id "MSTRG.117662"; transcript_id "MSTRG.117662.515"; exon_number "13";
chr22	StringTie	exon	29299599	29299646	1000	+	.	gene_id "MSTRG.117662"; transcript_id "MSTRG.117662.515"; exon_number "14";
chr22	StringTie	exon	29299743	29299851	1000	+	.	gene_id "MSTRG.117662"; transcript_id "MSTRG.117662.515"; exon_number "15";
chr22	StringTie	exon	29300122	29300528	1000	+	.	gene_id "MSTRG.117662"; transcript_id "MSTRG.117662.515"; exon_number "16";
chr22	StringTie	transcript	29268250	29300525	1000	+	.	gene_id "MSTRG.117662"; transcript_id "MSTRG.117662.516";
chr22	StringTie	exon	29268250	29268349	1000	+	.	gene_id "MSTRG.117662"; transcript_id "MSTRG.117662.516"; exon_number "1";
chr22	StringTie	exon	29272216	29272252	1000	+	.	gene_id "MSTRG.117662"; transcript_id "MSTRG.117662.516"; exon_number "2";
chr22	StringTie	exon	29272380	29272431	1000	+	.	gene_id "MSTRG.117662"; transcript_id "MSTRG.117662.516"; exon_number "3";
chr22	StringTie	exon	29273741	29273864	1000	+	.	gene_id "MSTRG.117662"; transcript_id "MSTRG.117662.516"; exon_number "4";
chr22	StringTie	exon	29278030	29278216	1000	+	.	gene_id "MSTRG.117662"; transcript_id "MSTRG.117662.516"; exon_number "5";
chr22	StringTie	exon	29282390	29282557	1000	+	.	gene_id "MSTRG.117662"; transcript_id "MSTRG.117662.516"; exon_number "6";
chr22	StringTie	exon	29286923	29287134	1000	+	.	gene_id "MSTRG.117662"; transcript_id "MSTRG.117662.516"; exon_number "7";
chr22	StringTie	exon	29288606	29292169	1000	+	.	gene_id "MSTRG.117662"; transcript_id "MSTRG.117662.516"; exon_number "8";
chr22	StringTie	exon	29292488	29292606	1000	+	.	gene_id "MSTRG.117662"; transcript_id "MSTRG.117662.516"; exon_number "9";
chr22	StringTie	exon	29296239	29296368	1000	+	.	gene_id "MSTRG.117662"; transcript_id "MSTRG.117662.516"; exon_number "10";
chr22	StringTie	exon	29297827	29297949	1000	+	.	gene_id "MSTRG.117662"; transcript_id "MSTRG.117662.516"; exon_number "11";
chr22	StringTie	exon	29298733	29298895	1000	+	.	gene_id "MSTRG.117662"; transcript_id "MSTRG.117662.516"; exon_number "12";
chr22	StringTie	exon	29299195	29299331	1000	+	.	gene_id "MSTRG.117662"; transcript_id "MSTRG.117662.516"; exon_number "13";
chr22	StringTie	exon	29299599	29299688	1000	+	.	gene_id "MSTRG.117662"; transcript_id "MSTRG.117662.516"; exon_number "14";
chr22	StringTie	exon	29299743	29299851	1000	+	.	gene_id "MSTRG.117662"; transcript_id "MSTRG.117662.516"; exon_number "15";
chr22	StringTie	exon	29300122	29300525	1000	+	.	gene_id "MSTRG.117662"; transcript_id "MSTRG.117662.516"; exon_number "16";
chr22	StringTie	transcript	29268250	29300524	1000	+	.	gene_id "MSTRG.117662"; transcript_id "MSTRG.117662.517";
chr22	StringTie	exon	29268250	29268349	1000	+	.	gene_id "MSTRG.117662"; transcript_id "MSTRG.117662.517"; exon_number "1";
chr22	StringTie	exon	29272216	29272252	1000	+	.	gene_id "MSTRG.117662"; transcript_id "MSTRG.117662.517"; exon_number "2";
chr22	StringTie	exon	29272386	29272431	1000	+	.	gene_id "MSTRG.117662"; transcript_id "MSTRG.117662.517"; exon_number "3";
chr22	StringTie	exon	29273738	29273864	1000	+	.	gene_id "MSTRG.117662"; transcript_id "MSTRG.117662.517"; exon_number "4";
chr22	StringTie	exon	29278030	29278216	1000	+	.	gene_id "MSTRG.117662"; transcript_id "MSTRG.117662.517"; exon_number "5";
chr22	StringTie	exon	29282390	29282557	1000	+	.	gene_id "MSTRG.117662"; transcript_id "MSTRG.117662.517"; exon_number "6";
chr22	StringTie	exon	29286923	29287134	1000	+	.	gene_id "MSTRG.117662"; transcript_id "MSTRG.117662.517"; exon_number "7";
chr22	StringTie	exon	29288606	29291599	1000	+	.	gene_id "MSTRG.117662"; transcript_id "MSTRG.117662.517"; exon_number "8";
chr22	StringTie	exon	29292137	29292169	1000	+	.	gene_id "MSTRG.117662"; transcript_id "MSTRG.117662.517"; exon_number "9";
chr22	StringTie	exon	29292488	29292606	1000	+	.	gene_id "MSTRG.117662"; transcript_id "MSTRG.117662.517"; exon_number "10";
chr22	StringTie	exon	29296239	29296368	1000	+	.	gene_id "MSTRG.117662"; transcript_id "MSTRG.117662.517"; exon_number "11";
chr22	StringTie	exon	29297833	29297949	1000	+	.	gene_id "MSTRG.117662"; transcript_id "MSTRG.117662.517"; exon_number "12";
chr22	StringTie	exon	29298733	29298895	1000	+	.	gene_id "MSTRG.117662"; transcript_id "MSTRG.117662.517"; exon_number "13";
chr22	StringTie	exon	29299234	29299331	1000	+	.	gene_id "MSTRG.117662"; transcript_id "MSTRG.117662.517"; exon_number "14";
chr22	StringTie	exon	29299599	29299851	1000	+	.	gene_id "MSTRG.117662"; transcript_id "MSTRG.117662.517"; exon_number "15";
chr22	StringTie	exon	29300122	29300524	1000	+	.	gene_id "MSTRG.117662"; transcript_id "MSTRG.117662.517"; exon_number "16";
chr22	StringTie	transcript	29268250	29300546	1000	+	.	gene_id "MSTRG.117662"; transcript_id "MSTRG.117662.518";
chr22	StringTie	exon	29268250	29268349	1000	+	.	gene_id "MSTRG.117662"; transcript_id "MSTRG.117662.518"; exon_number "1";
chr22	StringTie	exon	29272216	29272252	1000	+	.	gene_id "MSTRG.117662"; transcript_id "MSTRG.117662.518"; exon_number "2";
chr22	StringTie	exon	29272380	29272431	1000	+	.	gene_id "MSTRG.117662"; transcript_id "MSTRG.117662.518"; exon_number "3";
chr22	StringTie	exon	29273741	29273864	1000	+	.	gene_id "MSTRG.117662"; transcript_id "MSTRG.117662.518"; exon_number "4";
chr22	StringTie	exon	29278030	29278216	1000	+	.	gene_id "MSTRG.117662"; transcript_id "MSTRG.117662.518"; exon_number "5";
chr22	StringTie	exon	29282390	29282557	1000	+	.	gene_id "MSTRG.117662"; transcript_id "MSTRG.117662.518"; exon_number "6";
chr22	StringTie	exon	29286923	29287134	1000	+	.	gene_id "MSTRG.117662"; transcript_id "MSTRG.117662.518"; exon_number "7";
chr22	StringTie	exon	29288606	29291599	1000	+	.	gene_id "MSTRG.117662"; transcript_id "MSTRG.117662.518"; exon_number "8";
chr22	StringTie	exon	29292137	29292169	1000	+	.	gene_id "MSTRG.117662"; transcript_id "MSTRG.117662.518"; exon_number "9";
chr22	StringTie	exon	29292488	29292606	1000	+	.	gene_id "MSTRG.117662"; transcript_id "MSTRG.117662.518"; exon_number "10";
chr22	StringTie	exon	29296239	29296368	1000	+	.	gene_id "MSTRG.117662"; transcript_id "MSTRG.117662.518"; exon_number "11";
chr22	StringTie	exon	29297827	29297949	1000	+	.	gene_id "MSTRG.117662"; transcript_id "MSTRG.117662.518"; exon_number "12";
chr22	StringTie	exon	29298751	29298895	1000	+	.	gene_id "MSTRG.117662"; transcript_id "MSTRG.117662.518"; exon_number "13";
chr22	StringTie	exon	29299234	29299331	1000	+	.	gene_id "MSTRG.117662"; transcript_id "MSTRG.117662.518"; exon_number "14";
chr22	StringTie	exon	29299599	29299851	1000	+	.	gene_id "MSTRG.117662"; transcript_id "MSTRG.117662.518"; exon_number "15";
chr22	StringTie	exon	29300103	29300546	1000	+	.	gene_id "MSTRG.117662"; transcript_id "MSTRG.117662.518"; exon_number "16";
chr22	StringTie	transcript	29268250	29300525	1000	+	.	gene_id "MSTRG.117662"; transcript_id "MSTRG.117662.519";
chr22	StringTie	exon	29268250	29268349	1000	+	.	gene_id "MSTRG.117662"; transcript_id "MSTRG.117662.519"; exon_number "1";
chr22	StringTie	exon	29272216	29272252	1000	+	.	gene_id "MSTRG.117662"; transcript_id "MSTRG.117662.519"; exon_number "2";
chr22	StringTie	exon	29272380	29272431	1000	+	.	gene_id "MSTRG.117662"; transcript_id "MSTRG.117662.519"; exon_number "3";
chr22	StringTie	exon	29273738	29273864	1000	+	.	gene_id "MSTRG.117662"; transcript_id "MSTRG.117662.519"; exon_number "4";
chr22	StringTie	exon	29278030	29278216	1000	+	.	gene_id "MSTRG.117662"; transcript_id "MSTRG.117662.519"; exon_number "5";
chr22	StringTie	exon	29282390	29282647	1000	+	.	gene_id "MSTRG.117662"; transcript_id "MSTRG.117662.519"; exon_number "6";
chr22	StringTie	exon	29286923	29287134	1000	+	.	gene_id "MSTRG.117662"; transcript_id "MSTRG.117662.519"; exon_number "7";
chr22	StringTie	exon	29288606	29291599	1000	+	.	gene_id "MSTRG.117662"; transcript_id "MSTRG.117662.519"; exon_number "8";
chr22	StringTie	exon	29292137	29292169	1000	+	.	gene_id "MSTRG.117662"; transcript_id "MSTRG.117662.519"; exon_number "9";
chr22	StringTie	exon	29292488	29292606	1000	+	.	gene_id "MSTRG.117662"; transcript_id "MSTRG.117662.519"; exon_number "10";
chr22	StringTie	exon	29296239	29296368	1000	+	.	gene_id "MSTRG.117662"; transcript_id "MSTRG.117662.519"; exon_number "11";
chr22	StringTie	exon	29297827	29297949	1000	+	.	gene_id "MSTRG.117662"; transcript_id "MSTRG.117662.519"; exon_number "12";
chr22	StringTie	exon	29298733	29298895	1000	+	.	gene_id "MSTRG.117662"; transcript_id "MSTRG.117662.519"; exon_number "13";
chr22	StringTie	exon	29299234	29299331	1000	+	.	gene_id "MSTRG.117662"; transcript_id "MSTRG.117662.519"; exon_number "14";
chr22	StringTie	exon	29299599	29299851	1000	+	.	gene_id "MSTRG.117662"; transcript_id "MSTRG.117662.519"; exon_number "15";
chr22	StringTie	exon	29300124	29300525	1000	+	.	gene_id "MSTRG.117662"; transcript_id "MSTRG.117662.519"; exon_number "16";
chr22	StringTie	transcript	29205852	29259596	1000	+	.	gene_id "MSTRG.117662"; transcript_id "MSTRG.117662.52";
chr22	StringTie	exon	29205852	29206139	1000	+	.	gene_id "MSTRG.117662"; transcript_id "MSTRG.117662.52"; exon_number "1";
chr22	StringTie	exon	29214926	29215039	1000	+	.	gene_id "MSTRG.117662"; transcript_id "MSTRG.117662.52"; exon_number "2";
chr22	StringTie	exon	29215533	29215630	1000	+	.	gene_id "MSTRG.117662"; transcript_id "MSTRG.117662.52"; exon_number "3";
chr22	StringTie	exon	29226490	29226551	1000	+	.	gene_id "MSTRG.117662"; transcript_id "MSTRG.117662.52"; exon_number "4";
chr22	StringTie	exon	29231020	29231140	1000	+	.	gene_id "MSTRG.117662"; transcript_id "MSTRG.117662.52"; exon_number "5";
chr22	StringTie	exon	29231593	29231682	1000	+	.	gene_id "MSTRG.117662"; transcript_id "MSTRG.117662.52"; exon_number "6";
chr22	StringTie	exon	29232256	29232402	1000	+	.	gene_id "MSTRG.117662"; transcript_id "MSTRG.117662.52"; exon_number "7";
chr22	StringTie	exon	29233379	29233468	1000	+	.	gene_id "MSTRG.117662"; transcript_id "MSTRG.117662.52"; exon_number "8";
chr22	StringTie	exon	29233614	29233666	1000	+	.	gene_id "MSTRG.117662"; transcript_id "MSTRG.117662.52"; exon_number "9";
chr22	StringTie	exon	29234137	29234199	1000	+	.	gene_id "MSTRG.117662"; transcript_id "MSTRG.117662.52"; exon_number "10";
chr22	StringTie	exon	29234305	29234349	1000	+	.	gene_id "MSTRG.117662"; transcript_id "MSTRG.117662.52"; exon_number "11";
chr22	StringTie	exon	29243445	29243489	1000	+	.	gene_id "MSTRG.117662"; transcript_id "MSTRG.117662.52"; exon_number "12";
chr22	StringTie	exon	29255271	29255361	1000	+	.	gene_id "MSTRG.117662"; transcript_id "MSTRG.117662.52"; exon_number "13";
chr22	StringTie	exon	29258817	29259596	1000	+	.	gene_id "MSTRG.117662"; transcript_id "MSTRG.117662.52"; exon_number "14";
chr22	StringTie	transcript	29268250	29300525	1000	+	.	gene_id "MSTRG.117662"; transcript_id "MSTRG.117662.520";
chr22	StringTie	exon	29268250	29268349	1000	+	.	gene_id "MSTRG.117662"; transcript_id "MSTRG.117662.520"; exon_number "1";
chr22	StringTie	exon	29272216	29272252	1000	+	.	gene_id "MSTRG.117662"; transcript_id "MSTRG.117662.520"; exon_number "2";
chr22	StringTie	exon	29272380	29272431	1000	+	.	gene_id "MSTRG.117662"; transcript_id "MSTRG.117662.520"; exon_number "3";
chr22	StringTie	exon	29273738	29273864	1000	+	.	gene_id "MSTRG.117662"; transcript_id "MSTRG.117662.520"; exon_number "4";
chr22	StringTie	exon	29278030	29278216	1000	+	.	gene_id "MSTRG.117662"; transcript_id "MSTRG.117662.520"; exon_number "5";
chr22	StringTie	exon	29282390	29282557	1000	+	.	gene_id "MSTRG.117662"; transcript_id "MSTRG.117662.520"; exon_number "6";
chr22	StringTie	exon	29286923	29287134	1000	+	.	gene_id "MSTRG.117662"; transcript_id "MSTRG.117662.520"; exon_number "7";
chr22	StringTie	exon	29288606	29288755	1000	+	.	gene_id "MSTRG.117662"; transcript_id "MSTRG.117662.520"; exon_number "8";
chr22	StringTie	exon	29292137	29292169	1000	+	.	gene_id "MSTRG.117662"; transcript_id "MSTRG.117662.520"; exon_number "9";
chr22	StringTie	exon	29292488	29292606	1000	+	.	gene_id "MSTRG.117662"; transcript_id "MSTRG.117662.520"; exon_number "10";
chr22	StringTie	exon	29296239	29296368	1000	+	.	gene_id "MSTRG.117662"; transcript_id "MSTRG.117662.520"; exon_number "11";
chr22	StringTie	exon	29297827	29297949	1000	+	.	gene_id "MSTRG.117662"; transcript_id "MSTRG.117662.520"; exon_number "12";
chr22	StringTie	exon	29298733	29298895	1000	+	.	gene_id "MSTRG.117662"; transcript_id "MSTRG.117662.520"; exon_number "13";
chr22	StringTie	exon	29299234	29299331	1000	+	.	gene_id "MSTRG.117662"; transcript_id "MSTRG.117662.520"; exon_number "14";
chr22	StringTie	exon	29299599	29299851	1000	+	.	gene_id "MSTRG.117662"; transcript_id "MSTRG.117662.520"; exon_number "15";
chr22	StringTie	exon	29300122	29300525	1000	+	.	gene_id "MSTRG.117662"; transcript_id "MSTRG.117662.520"; exon_number "16";
chr22	StringTie	transcript	29268250	29300536	1000	+	.	gene_id "MSTRG.117662"; transcript_id "MSTRG.117662.521";
chr22	StringTie	exon	29268250	29268349	1000	+	.	gene_id "MSTRG.117662"; transcript_id "MSTRG.117662.521"; exon_number "1";
chr22	StringTie	exon	29272216	29272252	1000	+	.	gene_id "MSTRG.117662"; transcript_id "MSTRG.117662.521"; exon_number "2";
chr22	StringTie	exon	29272380	29272431	1000	+	.	gene_id "MSTRG.117662"; transcript_id "MSTRG.117662.521"; exon_number "3";
chr22	StringTie	exon	29273738	29273864	1000	+	.	gene_id "MSTRG.117662"; transcript_id "MSTRG.117662.521"; exon_number "4";
chr22	StringTie	exon	29278030	29278216	1000	+	.	gene_id "MSTRG.117662"; transcript_id "MSTRG.117662.521"; exon_number "5";
chr22	StringTie	exon	29282390	29282557	1000	+	.	gene_id "MSTRG.117662"; transcript_id "MSTRG.117662.521"; exon_number "6";
chr22	StringTie	exon	29286923	29287134	1000	+	.	gene_id "MSTRG.117662"; transcript_id "MSTRG.117662.521"; exon_number "7";
chr22	StringTie	exon	29288606	29291599	1000	+	.	gene_id "MSTRG.117662"; transcript_id "MSTRG.117662.521"; exon_number "8";
chr22	StringTie	exon	29292137	29292169	1000	+	.	gene_id "MSTRG.117662"; transcript_id "MSTRG.117662.521"; exon_number "9";
chr22	StringTie	exon	29292488	29292606	1000	+	.	gene_id "MSTRG.117662"; transcript_id "MSTRG.117662.521"; exon_number "10";
chr22	StringTie	exon	29296239	29296368	1000	+	.	gene_id "MSTRG.117662"; transcript_id "MSTRG.117662.521"; exon_number "11";
chr22	StringTie	exon	29297827	29297949	1000	+	.	gene_id "MSTRG.117662"; transcript_id "MSTRG.117662.521"; exon_number "12";
chr22	StringTie	exon	29298790	29298895	1000	+	.	gene_id "MSTRG.117662"; transcript_id "MSTRG.117662.521"; exon_number "13";
chr22	StringTie	exon	29299234	29299331	1000	+	.	gene_id "MSTRG.117662"; transcript_id "MSTRG.117662.521"; exon_number "14";
chr22	StringTie	exon	29299599	29299851	1000	+	.	gene_id "MSTRG.117662"; transcript_id "MSTRG.117662.521"; exon_number "15";
chr22	StringTie	exon	29300122	29300536	1000	+	.	gene_id "MSTRG.117662"; transcript_id "MSTRG.117662.521"; exon_number "16";
chr22	StringTie	transcript	29268250	29300525	1000	+	.	gene_id "MSTRG.117662"; transcript_id "MSTRG.117662.522";
chr22	StringTie	exon	29268250	29268349	1000	+	.	gene_id "MSTRG.117662"; transcript_id "MSTRG.117662.522"; exon_number "1";
chr22	StringTie	exon	29272216	29272252	1000	+	.	gene_id "MSTRG.117662"; transcript_id "MSTRG.117662.522"; exon_number "2";
chr22	StringTie	exon	29272380	29272431	1000	+	.	gene_id "MSTRG.117662"; transcript_id "MSTRG.117662.522"; exon_number "3";
chr22	StringTie	exon	29278131	29278216	1000	+	.	gene_id "MSTRG.117662"; transcript_id "MSTRG.117662.522"; exon_number "4";
chr22	StringTie	exon	29282390	29282557	1000	+	.	gene_id "MSTRG.117662"; transcript_id "MSTRG.117662.522"; exon_number "5";
chr22	StringTie	exon	29286923	29287134	1000	+	.	gene_id "MSTRG.117662"; transcript_id "MSTRG.117662.522"; exon_number "6";
chr22	StringTie	exon	29288606	29291599	1000	+	.	gene_id "MSTRG.117662"; transcript_id "MSTRG.117662.522"; exon_number "7";
chr22	StringTie	exon	29292137	29292169	1000	+	.	gene_id "MSTRG.117662"; transcript_id "MSTRG.117662.522"; exon_number "8";
chr22	StringTie	exon	29292488	29292606	1000	+	.	gene_id "MSTRG.117662"; transcript_id "MSTRG.117662.522"; exon_number "9";
chr22	StringTie	exon	29296239	29296368	1000	+	.	gene_id "MSTRG.117662"; transcript_id "MSTRG.117662.522"; exon_number "10";
chr22	StringTie	exon	29297827	29297949	1000	+	.	gene_id "MSTRG.117662"; transcript_id "MSTRG.117662.522"; exon_number "11";
chr22	StringTie	exon	29298733	29298895	1000	+	.	gene_id "MSTRG.117662"; transcript_id "MSTRG.117662.522"; exon_number "12";
chr22	StringTie	exon	29299234	29299331	1000	+	.	gene_id "MSTRG.117662"; transcript_id "MSTRG.117662.522"; exon_number "13";
chr22	StringTie	exon	29299599	29299709	1000	+	.	gene_id "MSTRG.117662"; transcript_id "MSTRG.117662.522"; exon_number "14";
chr22	StringTie	exon	29299767	29299851	1000	+	.	gene_id "MSTRG.117662"; transcript_id "MSTRG.117662.522"; exon_number "15";
chr22	StringTie	exon	29300122	29300525	1000	+	.	gene_id "MSTRG.117662"; transcript_id "MSTRG.117662.522"; exon_number "16";
chr22	StringTie	transcript	29268250	29300525	1000	+	.	gene_id "MSTRG.117662"; transcript_id "MSTRG.117662.523";
chr22	StringTie	exon	29268250	29268349	1000	+	.	gene_id "MSTRG.117662"; transcript_id "MSTRG.117662.523"; exon_number "1";
chr22	StringTie	exon	29272216	29272252	1000	+	.	gene_id "MSTRG.117662"; transcript_id "MSTRG.117662.523"; exon_number "2";
chr22	StringTie	exon	29272380	29272431	1000	+	.	gene_id "MSTRG.117662"; transcript_id "MSTRG.117662.523"; exon_number "3";
chr22	StringTie	exon	29273738	29273864	1000	+	.	gene_id "MSTRG.117662"; transcript_id "MSTRG.117662.523"; exon_number "4";
chr22	StringTie	exon	29278030	29278216	1000	+	.	gene_id "MSTRG.117662"; transcript_id "MSTRG.117662.523"; exon_number "5";
chr22	StringTie	exon	29282390	29282557	1000	+	.	gene_id "MSTRG.117662"; transcript_id "MSTRG.117662.523"; exon_number "6";
chr22	StringTie	exon	29286923	29287134	1000	+	.	gene_id "MSTRG.117662"; transcript_id "MSTRG.117662.523"; exon_number "7";
chr22	StringTie	exon	29288606	29292169	1000	+	.	gene_id "MSTRG.117662"; transcript_id "MSTRG.117662.523"; exon_number "8";
chr22	StringTie	exon	29292488	29292606	1000	+	.	gene_id "MSTRG.117662"; transcript_id "MSTRG.117662.523"; exon_number "9";
chr22	StringTie	exon	29296239	29296368	1000	+	.	gene_id "MSTRG.117662"; transcript_id "MSTRG.117662.523"; exon_number "10";
chr22	StringTie	exon	29297827	29297949	1000	+	.	gene_id "MSTRG.117662"; transcript_id "MSTRG.117662.523"; exon_number "11";
chr22	StringTie	exon	29298733	29298895	1000	+	.	gene_id "MSTRG.117662"; transcript_id "MSTRG.117662.523"; exon_number "12";
chr22	StringTie	exon	29299234	29299331	1000	+	.	gene_id "MSTRG.117662"; transcript_id "MSTRG.117662.523"; exon_number "13";
chr22	StringTie	exon	29299599	29299673	1000	+	.	gene_id "MSTRG.117662"; transcript_id "MSTRG.117662.523"; exon_number "14";
chr22	StringTie	exon	29299767	29299851	1000	+	.	gene_id "MSTRG.117662"; transcript_id "MSTRG.117662.523"; exon_number "15";
chr22	StringTie	exon	29300122	29300525	1000	+	.	gene_id "MSTRG.117662"; transcript_id "MSTRG.117662.523"; exon_number "16";
chr22	StringTie	transcript	29268250	29300522	1000	+	.	gene_id "MSTRG.117662"; transcript_id "MSTRG.117662.524";
chr22	StringTie	exon	29268250	29268349	1000	+	.	gene_id "MSTRG.117662"; transcript_id "MSTRG.117662.524"; exon_number "1";
chr22	StringTie	exon	29272216	29272252	1000	+	.	gene_id "MSTRG.117662"; transcript_id "MSTRG.117662.524"; exon_number "2";
chr22	StringTie	exon	29272380	29272431	1000	+	.	gene_id "MSTRG.117662"; transcript_id "MSTRG.117662.524"; exon_number "3";
chr22	StringTie	exon	29278131	29278216	1000	+	.	gene_id "MSTRG.117662"; transcript_id "MSTRG.117662.524"; exon_number "4";
chr22	StringTie	exon	29282390	29282557	1000	+	.	gene_id "MSTRG.117662"; transcript_id "MSTRG.117662.524"; exon_number "5";
chr22	StringTie	exon	29286923	29287134	1000	+	.	gene_id "MSTRG.117662"; transcript_id "MSTRG.117662.524"; exon_number "6";
chr22	StringTie	exon	29288606	29288786	1000	+	.	gene_id "MSTRG.117662"; transcript_id "MSTRG.117662.524"; exon_number "7";
chr22	StringTie	exon	29292137	29292169	1000	+	.	gene_id "MSTRG.117662"; transcript_id "MSTRG.117662.524"; exon_number "8";
chr22	StringTie	exon	29292488	29292606	1000	+	.	gene_id "MSTRG.117662"; transcript_id "MSTRG.117662.524"; exon_number "9";
chr22	StringTie	exon	29296239	29296368	1000	+	.	gene_id "MSTRG.117662"; transcript_id "MSTRG.117662.524"; exon_number "10";
chr22	StringTie	exon	29297827	29297949	1000	+	.	gene_id "MSTRG.117662"; transcript_id "MSTRG.117662.524"; exon_number "11";
chr22	StringTie	exon	29298733	29298895	1000	+	.	gene_id "MSTRG.117662"; transcript_id "MSTRG.117662.524"; exon_number "12";
chr22	StringTie	exon	29299234	29299331	1000	+	.	gene_id "MSTRG.117662"; transcript_id "MSTRG.117662.524"; exon_number "13";
chr22	StringTie	exon	29299599	29299646	1000	+	.	gene_id "MSTRG.117662"; transcript_id "MSTRG.117662.524"; exon_number "14";
chr22	StringTie	exon	29299689	29299851	1000	+	.	gene_id "MSTRG.117662"; transcript_id "MSTRG.117662.524"; exon_number "15";
chr22	StringTie	exon	29300122	29300522	1000	+	.	gene_id "MSTRG.117662"; transcript_id "MSTRG.117662.524"; exon_number "16";
chr22	StringTie	transcript	29268250	29300522	1000	+	.	gene_id "MSTRG.117662"; transcript_id "MSTRG.117662.525";
chr22	StringTie	exon	29268250	29268349	1000	+	.	gene_id "MSTRG.117662"; transcript_id "MSTRG.117662.525"; exon_number "1";
chr22	StringTie	exon	29272216	29272252	1000	+	.	gene_id "MSTRG.117662"; transcript_id "MSTRG.117662.525"; exon_number "2";
chr22	StringTie	exon	29272380	29272431	1000	+	.	gene_id "MSTRG.117662"; transcript_id "MSTRG.117662.525"; exon_number "3";
chr22	StringTie	exon	29278131	29278216	1000	+	.	gene_id "MSTRG.117662"; transcript_id "MSTRG.117662.525"; exon_number "4";
chr22	StringTie	exon	29282390	29282557	1000	+	.	gene_id "MSTRG.117662"; transcript_id "MSTRG.117662.525"; exon_number "5";
chr22	StringTie	exon	29286923	29287134	1000	+	.	gene_id "MSTRG.117662"; transcript_id "MSTRG.117662.525"; exon_number "6";
chr22	StringTie	exon	29288606	29288786	1000	+	.	gene_id "MSTRG.117662"; transcript_id "MSTRG.117662.525"; exon_number "7";
chr22	StringTie	exon	29291562	29291599	1000	+	.	gene_id "MSTRG.117662"; transcript_id "MSTRG.117662.525"; exon_number "8";
chr22	StringTie	exon	29292137	29292169	1000	+	.	gene_id "MSTRG.117662"; transcript_id "MSTRG.117662.525"; exon_number "9";
chr22	StringTie	exon	29292488	29292606	1000	+	.	gene_id "MSTRG.117662"; transcript_id "MSTRG.117662.525"; exon_number "10";
chr22	StringTie	exon	29296239	29296368	1000	+	.	gene_id "MSTRG.117662"; transcript_id "MSTRG.117662.525"; exon_number "11";
chr22	StringTie	exon	29297827	29297949	1000	+	.	gene_id "MSTRG.117662"; transcript_id "MSTRG.117662.525"; exon_number "12";
chr22	StringTie	exon	29298790	29298895	1000	+	.	gene_id "MSTRG.117662"; transcript_id "MSTRG.117662.525"; exon_number "13";
chr22	StringTie	exon	29299234	29299331	1000	+	.	gene_id "MSTRG.117662"; transcript_id "MSTRG.117662.525"; exon_number "14";
chr22	StringTie	exon	29299599	29299851	1000	+	.	gene_id "MSTRG.117662"; transcript_id "MSTRG.117662.525"; exon_number "15";
chr22	StringTie	exon	29300122	29300522	1000	+	.	gene_id "MSTRG.117662"; transcript_id "MSTRG.117662.525"; exon_number "16";
chr22	StringTie	transcript	29268250	29300525	1000	+	.	gene_id "MSTRG.117662"; transcript_id "MSTRG.117662.526";
chr22	StringTie	exon	29268250	29268349	1000	+	.	gene_id "MSTRG.117662"; transcript_id "MSTRG.117662.526"; exon_number "1";
chr22	StringTie	exon	29272216	29272252	1000	+	.	gene_id "MSTRG.117662"; transcript_id "MSTRG.117662.526"; exon_number "2";
chr22	StringTie	exon	29272380	29272431	1000	+	.	gene_id "MSTRG.117662"; transcript_id "MSTRG.117662.526"; exon_number "3";
chr22	StringTie	exon	29273801	29273864	1000	+	.	gene_id "MSTRG.117662"; transcript_id "MSTRG.117662.526"; exon_number "4";
chr22	StringTie	exon	29278030	29278216	1000	+	.	gene_id "MSTRG.117662"; transcript_id "MSTRG.117662.526"; exon_number "5";
chr22	StringTie	exon	29282390	29282557	1000	+	.	gene_id "MSTRG.117662"; transcript_id "MSTRG.117662.526"; exon_number "6";
chr22	StringTie	exon	29286923	29287134	1000	+	.	gene_id "MSTRG.117662"; transcript_id "MSTRG.117662.526"; exon_number "7";
chr22	StringTie	exon	29288606	29291599	1000	+	.	gene_id "MSTRG.117662"; transcript_id "MSTRG.117662.526"; exon_number "8";
chr22	StringTie	exon	29292137	29292169	1000	+	.	gene_id "MSTRG.117662"; transcript_id "MSTRG.117662.526"; exon_number "9";
chr22	StringTie	exon	29292488	29292606	1000	+	.	gene_id "MSTRG.117662"; transcript_id "MSTRG.117662.526"; exon_number "10";
chr22	StringTie	exon	29296239	29296368	1000	+	.	gene_id "MSTRG.117662"; transcript_id "MSTRG.117662.526"; exon_number "11";
chr22	StringTie	exon	29297827	29297949	1000	+	.	gene_id "MSTRG.117662"; transcript_id "MSTRG.117662.526"; exon_number "12";
chr22	StringTie	exon	29298733	29298895	1000	+	.	gene_id "MSTRG.117662"; transcript_id "MSTRG.117662.526"; exon_number "13";
chr22	StringTie	exon	29299195	29299331	1000	+	.	gene_id "MSTRG.117662"; transcript_id "MSTRG.117662.526"; exon_number "14";
chr22	StringTie	exon	29299599	29299851	1000	+	.	gene_id "MSTRG.117662"; transcript_id "MSTRG.117662.526"; exon_number "15";
chr22	StringTie	exon	29300122	29300525	1000	+	.	gene_id "MSTRG.117662"; transcript_id "MSTRG.117662.526"; exon_number "16";
chr22	StringTie	transcript	29268250	29300525	1000	+	.	gene_id "MSTRG.117662"; transcript_id "MSTRG.117662.527";
chr22	StringTie	exon	29268250	29268349	1000	+	.	gene_id "MSTRG.117662"; transcript_id "MSTRG.117662.527"; exon_number "1";
chr22	StringTie	exon	29272216	29272252	1000	+	.	gene_id "MSTRG.117662"; transcript_id "MSTRG.117662.527"; exon_number "2";
chr22	StringTie	exon	29272380	29272431	1000	+	.	gene_id "MSTRG.117662"; transcript_id "MSTRG.117662.527"; exon_number "3";
chr22	StringTie	exon	29273741	29273864	1000	+	.	gene_id "MSTRG.117662"; transcript_id "MSTRG.117662.527"; exon_number "4";
chr22	StringTie	exon	29278030	29278216	1000	+	.	gene_id "MSTRG.117662"; transcript_id "MSTRG.117662.527"; exon_number "5";
chr22	StringTie	exon	29282390	29282557	1000	+	.	gene_id "MSTRG.117662"; transcript_id "MSTRG.117662.527"; exon_number "6";
chr22	StringTie	exon	29286923	29287134	1000	+	.	gene_id "MSTRG.117662"; transcript_id "MSTRG.117662.527"; exon_number "7";
chr22	StringTie	exon	29288606	29288755	1000	+	.	gene_id "MSTRG.117662"; transcript_id "MSTRG.117662.527"; exon_number "8";
chr22	StringTie	exon	29292137	29292169	1000	+	.	gene_id "MSTRG.117662"; transcript_id "MSTRG.117662.527"; exon_number "9";
chr22	StringTie	exon	29292488	29292606	1000	+	.	gene_id "MSTRG.117662"; transcript_id "MSTRG.117662.527"; exon_number "10";
chr22	StringTie	exon	29296239	29296368	1000	+	.	gene_id "MSTRG.117662"; transcript_id "MSTRG.117662.527"; exon_number "11";
chr22	StringTie	exon	29297827	29297949	1000	+	.	gene_id "MSTRG.117662"; transcript_id "MSTRG.117662.527"; exon_number "12";
chr22	StringTie	exon	29298733	29298895	1000	+	.	gene_id "MSTRG.117662"; transcript_id "MSTRG.117662.527"; exon_number "13";
chr22	StringTie	exon	29299195	29299280	1000	+	.	gene_id "MSTRG.117662"; transcript_id "MSTRG.117662.527"; exon_number "14";
chr22	StringTie	exon	29299599	29299851	1000	+	.	gene_id "MSTRG.117662"; transcript_id "MSTRG.117662.527"; exon_number "15";
chr22	StringTie	exon	29300122	29300525	1000	+	.	gene_id "MSTRG.117662"; transcript_id "MSTRG.117662.527"; exon_number "16";
chr22	StringTie	transcript	29268250	29300525	1000	+	.	gene_id "MSTRG.117662"; transcript_id "MSTRG.117662.528";
chr22	StringTie	exon	29268250	29268349	1000	+	.	gene_id "MSTRG.117662"; transcript_id "MSTRG.117662.528"; exon_number "1";
chr22	StringTie	exon	29272216	29272252	1000	+	.	gene_id "MSTRG.117662"; transcript_id "MSTRG.117662.528"; exon_number "2";
chr22	StringTie	exon	29272380	29272431	1000	+	.	gene_id "MSTRG.117662"; transcript_id "MSTRG.117662.528"; exon_number "3";
chr22	StringTie	exon	29273801	29273864	1000	+	.	gene_id "MSTRG.117662"; transcript_id "MSTRG.117662.528"; exon_number "4";
chr22	StringTie	exon	29278030	29278216	1000	+	.	gene_id "MSTRG.117662"; transcript_id "MSTRG.117662.528"; exon_number "5";
chr22	StringTie	exon	29282390	29282557	1000	+	.	gene_id "MSTRG.117662"; transcript_id "MSTRG.117662.528"; exon_number "6";
chr22	StringTie	exon	29286923	29287134	1000	+	.	gene_id "MSTRG.117662"; transcript_id "MSTRG.117662.528"; exon_number "7";
chr22	StringTie	exon	29288606	29288786	1000	+	.	gene_id "MSTRG.117662"; transcript_id "MSTRG.117662.528"; exon_number "8";
chr22	StringTie	exon	29292137	29292169	1000	+	.	gene_id "MSTRG.117662"; transcript_id "MSTRG.117662.528"; exon_number "9";
chr22	StringTie	exon	29292488	29292606	1000	+	.	gene_id "MSTRG.117662"; transcript_id "MSTRG.117662.528"; exon_number "10";
chr22	StringTie	exon	29296239	29296368	1000	+	.	gene_id "MSTRG.117662"; transcript_id "MSTRG.117662.528"; exon_number "11";
chr22	StringTie	exon	29297827	29297949	1000	+	.	gene_id "MSTRG.117662"; transcript_id "MSTRG.117662.528"; exon_number "12";
chr22	StringTie	exon	29298733	29298895	1000	+	.	gene_id "MSTRG.117662"; transcript_id "MSTRG.117662.528"; exon_number "13";
chr22	StringTie	exon	29299195	29299331	1000	+	.	gene_id "MSTRG.117662"; transcript_id "MSTRG.117662.528"; exon_number "14";
chr22	StringTie	exon	29299599	29299851	1000	+	.	gene_id "MSTRG.117662"; transcript_id "MSTRG.117662.528"; exon_number "15";
chr22	StringTie	exon	29300122	29300525	1000	+	.	gene_id "MSTRG.117662"; transcript_id "MSTRG.117662.528"; exon_number "16";
chr22	StringTie	transcript	29268250	29300525	1000	+	.	gene_id "MSTRG.117662"; transcript_id "MSTRG.117662.529";
chr22	StringTie	exon	29268250	29268349	1000	+	.	gene_id "MSTRG.117662"; transcript_id "MSTRG.117662.529"; exon_number "1";
chr22	StringTie	exon	29272216	29272252	1000	+	.	gene_id "MSTRG.117662"; transcript_id "MSTRG.117662.529"; exon_number "2";
chr22	StringTie	exon	29272380	29272431	1000	+	.	gene_id "MSTRG.117662"; transcript_id "MSTRG.117662.529"; exon_number "3";
chr22	StringTie	exon	29278131	29278216	1000	+	.	gene_id "MSTRG.117662"; transcript_id "MSTRG.117662.529"; exon_number "4";
chr22	StringTie	exon	29282390	29282557	1000	+	.	gene_id "MSTRG.117662"; transcript_id "MSTRG.117662.529"; exon_number "5";
chr22	StringTie	exon	29286923	29287134	1000	+	.	gene_id "MSTRG.117662"; transcript_id "MSTRG.117662.529"; exon_number "6";
chr22	StringTie	exon	29288606	29288786	1000	+	.	gene_id "MSTRG.117662"; transcript_id "MSTRG.117662.529"; exon_number "7";
chr22	StringTie	exon	29291562	29291599	1000	+	.	gene_id "MSTRG.117662"; transcript_id "MSTRG.117662.529"; exon_number "8";
chr22	StringTie	exon	29292137	29292169	1000	+	.	gene_id "MSTRG.117662"; transcript_id "MSTRG.117662.529"; exon_number "9";
chr22	StringTie	exon	29292488	29292606	1000	+	.	gene_id "MSTRG.117662"; transcript_id "MSTRG.117662.529"; exon_number "10";
chr22	StringTie	exon	29296239	29296368	1000	+	.	gene_id "MSTRG.117662"; transcript_id "MSTRG.117662.529"; exon_number "11";
chr22	StringTie	exon	29297827	29297949	1000	+	.	gene_id "MSTRG.117662"; transcript_id "MSTRG.117662.529"; exon_number "12";
chr22	StringTie	exon	29298733	29298895	1000	+	.	gene_id "MSTRG.117662"; transcript_id "MSTRG.117662.529"; exon_number "13";
chr22	StringTie	exon	29299195	29299280	1000	+	.	gene_id "MSTRG.117662"; transcript_id "MSTRG.117662.529"; exon_number "14";
chr22	StringTie	exon	29299599	29299851	1000	+	.	gene_id "MSTRG.117662"; transcript_id "MSTRG.117662.529"; exon_number "15";
chr22	StringTie	exon	29300122	29300525	1000	+	.	gene_id "MSTRG.117662"; transcript_id "MSTRG.117662.529"; exon_number "16";
chr22	StringTie	transcript	29205870	29300619	1000	+	.	gene_id "MSTRG.117662"; transcript_id "MSTRG.117662.53";
chr22	StringTie	exon	29205870	29206139	1000	+	.	gene_id "MSTRG.117662"; transcript_id "MSTRG.117662.53"; exon_number "1";
chr22	StringTie	exon	29214926	29215039	1000	+	.	gene_id "MSTRG.117662"; transcript_id "MSTRG.117662.53"; exon_number "2";
chr22	StringTie	exon	29215527	29215630	1000	+	.	gene_id "MSTRG.117662"; transcript_id "MSTRG.117662.53"; exon_number "3";
chr22	StringTie	exon	29225133	29225216	1000	+	.	gene_id "MSTRG.117662"; transcript_id "MSTRG.117662.53"; exon_number "4";
chr22	StringTie	exon	29226490	29226551	1000	+	.	gene_id "MSTRG.117662"; transcript_id "MSTRG.117662.53"; exon_number "5";
chr22	StringTie	exon	29231020	29231140	1000	+	.	gene_id "MSTRG.117662"; transcript_id "MSTRG.117662.53"; exon_number "6";
chr22	StringTie	exon	29231593	29231682	1000	+	.	gene_id "MSTRG.117662"; transcript_id "MSTRG.117662.53"; exon_number "7";
chr22	StringTie	exon	29232256	29232402	1000	+	.	gene_id "MSTRG.117662"; transcript_id "MSTRG.117662.53"; exon_number "8";
chr22	StringTie	exon	29233379	29233468	1000	+	.	gene_id "MSTRG.117662"; transcript_id "MSTRG.117662.53"; exon_number "9";
chr22	StringTie	exon	29233614	29233666	1000	+	.	gene_id "MSTRG.117662"; transcript_id "MSTRG.117662.53"; exon_number "10";
chr22	StringTie	exon	29234137	29234199	1000	+	.	gene_id "MSTRG.117662"; transcript_id "MSTRG.117662.53"; exon_number "11";
chr22	StringTie	exon	29234305	29234349	1000	+	.	gene_id "MSTRG.117662"; transcript_id "MSTRG.117662.53"; exon_number "12";
chr22	StringTie	exon	29243445	29243489	1000	+	.	gene_id "MSTRG.117662"; transcript_id "MSTRG.117662.53"; exon_number "13";
chr22	StringTie	exon	29255271	29255361	1000	+	.	gene_id "MSTRG.117662"; transcript_id "MSTRG.117662.53"; exon_number "14";
chr22	StringTie	exon	29260331	29260486	1000	+	.	gene_id "MSTRG.117662"; transcript_id "MSTRG.117662.53"; exon_number "15";
chr22	StringTie	exon	29260727	29261079	1000	+	.	gene_id "MSTRG.117662"; transcript_id "MSTRG.117662.53"; exon_number "16";
chr22	StringTie	exon	29267984	29268349	1000	+	.	gene_id "MSTRG.117662"; transcript_id "MSTRG.117662.53"; exon_number "17";
chr22	StringTie	exon	29272216	29272252	1000	+	.	gene_id "MSTRG.117662"; transcript_id "MSTRG.117662.53"; exon_number "18";
chr22	StringTie	exon	29272380	29272431	1000	+	.	gene_id "MSTRG.117662"; transcript_id "MSTRG.117662.53"; exon_number "19";
chr22	StringTie	exon	29273741	29273864	1000	+	.	gene_id "MSTRG.117662"; transcript_id "MSTRG.117662.53"; exon_number "20";
chr22	StringTie	exon	29278030	29278216	1000	+	.	gene_id "MSTRG.117662"; transcript_id "MSTRG.117662.53"; exon_number "21";
chr22	StringTie	exon	29282390	29282557	1000	+	.	gene_id "MSTRG.117662"; transcript_id "MSTRG.117662.53"; exon_number "22";
chr22	StringTie	exon	29286923	29287134	1000	+	.	gene_id "MSTRG.117662"; transcript_id "MSTRG.117662.53"; exon_number "23";
chr22	StringTie	exon	29288606	29288786	1000	+	.	gene_id "MSTRG.117662"; transcript_id "MSTRG.117662.53"; exon_number "24";
chr22	StringTie	exon	29291565	29291599	1000	+	.	gene_id "MSTRG.117662"; transcript_id "MSTRG.117662.53"; exon_number "25";
chr22	StringTie	exon	29292137	29292169	1000	+	.	gene_id "MSTRG.117662"; transcript_id "MSTRG.117662.53"; exon_number "26";
chr22	StringTie	exon	29292488	29292606	1000	+	.	gene_id "MSTRG.117662"; transcript_id "MSTRG.117662.53"; exon_number "27";
chr22	StringTie	exon	29296239	29296368	1000	+	.	gene_id "MSTRG.117662"; transcript_id "MSTRG.117662.53"; exon_number "28";
chr22	StringTie	exon	29297827	29297949	1000	+	.	gene_id "MSTRG.117662"; transcript_id "MSTRG.117662.53"; exon_number "29";
chr22	StringTie	exon	29298733	29298895	1000	+	.	gene_id "MSTRG.117662"; transcript_id "MSTRG.117662.53"; exon_number "30";
chr22	StringTie	exon	29299234	29299331	1000	+	.	gene_id "MSTRG.117662"; transcript_id "MSTRG.117662.53"; exon_number "31";
chr22	StringTie	exon	29299599	29299851	1000	+	.	gene_id "MSTRG.117662"; transcript_id "MSTRG.117662.53"; exon_number "32";
chr22	StringTie	exon	29300122	29300619	1000	+	.	gene_id "MSTRG.117662"; transcript_id "MSTRG.117662.53"; exon_number "33";
chr22	StringTie	transcript	29268250	29300525	1000	+	.	gene_id "MSTRG.117662"; transcript_id "MSTRG.117662.530";
chr22	StringTie	exon	29268250	29268349	1000	+	.	gene_id "MSTRG.117662"; transcript_id "MSTRG.117662.530"; exon_number "1";
chr22	StringTie	exon	29272216	29272252	1000	+	.	gene_id "MSTRG.117662"; transcript_id "MSTRG.117662.530"; exon_number "2";
chr22	StringTie	exon	29272380	29272431	1000	+	.	gene_id "MSTRG.117662"; transcript_id "MSTRG.117662.530"; exon_number "3";
chr22	StringTie	exon	29278077	29278216	1000	+	.	gene_id "MSTRG.117662"; transcript_id "MSTRG.117662.530"; exon_number "4";
chr22	StringTie	exon	29282390	29282557	1000	+	.	gene_id "MSTRG.117662"; transcript_id "MSTRG.117662.530"; exon_number "5";
chr22	StringTie	exon	29286923	29287134	1000	+	.	gene_id "MSTRG.117662"; transcript_id "MSTRG.117662.530"; exon_number "6";
chr22	StringTie	exon	29288606	29288786	1000	+	.	gene_id "MSTRG.117662"; transcript_id "MSTRG.117662.530"; exon_number "7";
chr22	StringTie	exon	29291562	29291599	1000	+	.	gene_id "MSTRG.117662"; transcript_id "MSTRG.117662.530"; exon_number "8";
chr22	StringTie	exon	29292137	29292169	1000	+	.	gene_id "MSTRG.117662"; transcript_id "MSTRG.117662.530"; exon_number "9";
chr22	StringTie	exon	29292488	29292606	1000	+	.	gene_id "MSTRG.117662"; transcript_id "MSTRG.117662.530"; exon_number "10";
chr22	StringTie	exon	29296239	29296368	1000	+	.	gene_id "MSTRG.117662"; transcript_id "MSTRG.117662.530"; exon_number "11";
chr22	StringTie	exon	29297827	29297949	1000	+	.	gene_id "MSTRG.117662"; transcript_id "MSTRG.117662.530"; exon_number "12";
chr22	StringTie	exon	29298733	29298895	1000	+	.	gene_id "MSTRG.117662"; transcript_id "MSTRG.117662.530"; exon_number "13";
chr22	StringTie	exon	29299234	29299331	1000	+	.	gene_id "MSTRG.117662"; transcript_id "MSTRG.117662.530"; exon_number "14";
chr22	StringTie	exon	29299599	29299851	1000	+	.	gene_id "MSTRG.117662"; transcript_id "MSTRG.117662.530"; exon_number "15";
chr22	StringTie	exon	29300122	29300525	1000	+	.	gene_id "MSTRG.117662"; transcript_id "MSTRG.117662.530"; exon_number "16";
chr22	StringTie	transcript	29268250	29300596	1000	+	.	gene_id "MSTRG.117662"; transcript_id "MSTRG.117662.531";
chr22	StringTie	exon	29268250	29268349	1000	+	.	gene_id "MSTRG.117662"; transcript_id "MSTRG.117662.531"; exon_number "1";
chr22	StringTie	exon	29272216	29272252	1000	+	.	gene_id "MSTRG.117662"; transcript_id "MSTRG.117662.531"; exon_number "2";
chr22	StringTie	exon	29272380	29272431	1000	+	.	gene_id "MSTRG.117662"; transcript_id "MSTRG.117662.531"; exon_number "3";
chr22	StringTie	exon	29273801	29273864	1000	+	.	gene_id "MSTRG.117662"; transcript_id "MSTRG.117662.531"; exon_number "4";
chr22	StringTie	exon	29278030	29278216	1000	+	.	gene_id "MSTRG.117662"; transcript_id "MSTRG.117662.531"; exon_number "5";
chr22	StringTie	exon	29282390	29282557	1000	+	.	gene_id "MSTRG.117662"; transcript_id "MSTRG.117662.531"; exon_number "6";
chr22	StringTie	exon	29286923	29287134	1000	+	.	gene_id "MSTRG.117662"; transcript_id "MSTRG.117662.531"; exon_number "7";
chr22	StringTie	exon	29288606	29288786	1000	+	.	gene_id "MSTRG.117662"; transcript_id "MSTRG.117662.531"; exon_number "8";
chr22	StringTie	exon	29292137	29292169	1000	+	.	gene_id "MSTRG.117662"; transcript_id "MSTRG.117662.531"; exon_number "9";
chr22	StringTie	exon	29292488	29292606	1000	+	.	gene_id "MSTRG.117662"; transcript_id "MSTRG.117662.531"; exon_number "10";
chr22	StringTie	exon	29296239	29296368	1000	+	.	gene_id "MSTRG.117662"; transcript_id "MSTRG.117662.531"; exon_number "11";
chr22	StringTie	exon	29297827	29297949	1000	+	.	gene_id "MSTRG.117662"; transcript_id "MSTRG.117662.531"; exon_number "12";
chr22	StringTie	exon	29298733	29298895	1000	+	.	gene_id "MSTRG.117662"; transcript_id "MSTRG.117662.531"; exon_number "13";
chr22	StringTie	exon	29299195	29299280	1000	+	.	gene_id "MSTRG.117662"; transcript_id "MSTRG.117662.531"; exon_number "14";
chr22	StringTie	exon	29299599	29299851	1000	+	.	gene_id "MSTRG.117662"; transcript_id "MSTRG.117662.531"; exon_number "15";
chr22	StringTie	exon	29300122	29300596	1000	+	.	gene_id "MSTRG.117662"; transcript_id "MSTRG.117662.531"; exon_number "16";
chr22	StringTie	transcript	29268250	29300525	1000	+	.	gene_id "MSTRG.117662"; transcript_id "MSTRG.117662.532";
chr22	StringTie	exon	29268250	29268349	1000	+	.	gene_id "MSTRG.117662"; transcript_id "MSTRG.117662.532"; exon_number "1";
chr22	StringTie	exon	29272216	29272252	1000	+	.	gene_id "MSTRG.117662"; transcript_id "MSTRG.117662.532"; exon_number "2";
chr22	StringTie	exon	29272380	29272431	1000	+	.	gene_id "MSTRG.117662"; transcript_id "MSTRG.117662.532"; exon_number "3";
chr22	StringTie	exon	29273741	29273864	1000	+	.	gene_id "MSTRG.117662"; transcript_id "MSTRG.117662.532"; exon_number "4";
chr22	StringTie	exon	29274268	29274282	1000	+	.	gene_id "MSTRG.117662"; transcript_id "MSTRG.117662.532"; exon_number "5";
chr22	StringTie	exon	29278030	29278216	1000	+	.	gene_id "MSTRG.117662"; transcript_id "MSTRG.117662.532"; exon_number "6";
chr22	StringTie	exon	29282390	29282557	1000	+	.	gene_id "MSTRG.117662"; transcript_id "MSTRG.117662.532"; exon_number "7";
chr22	StringTie	exon	29286923	29287134	1000	+	.	gene_id "MSTRG.117662"; transcript_id "MSTRG.117662.532"; exon_number "8";
chr22	StringTie	exon	29288606	29288786	1000	+	.	gene_id "MSTRG.117662"; transcript_id "MSTRG.117662.532"; exon_number "9";
chr22	StringTie	exon	29292137	29292169	1000	+	.	gene_id "MSTRG.117662"; transcript_id "MSTRG.117662.532"; exon_number "10";
chr22	StringTie	exon	29292488	29292606	1000	+	.	gene_id "MSTRG.117662"; transcript_id "MSTRG.117662.532"; exon_number "11";
chr22	StringTie	exon	29296239	29296368	1000	+	.	gene_id "MSTRG.117662"; transcript_id "MSTRG.117662.532"; exon_number "12";
chr22	StringTie	exon	29297827	29297949	1000	+	.	gene_id "MSTRG.117662"; transcript_id "MSTRG.117662.532"; exon_number "13";
chr22	StringTie	exon	29298733	29298895	1000	+	.	gene_id "MSTRG.117662"; transcript_id "MSTRG.117662.532"; exon_number "14";
chr22	StringTie	exon	29299234	29299331	1000	+	.	gene_id "MSTRG.117662"; transcript_id "MSTRG.117662.532"; exon_number "15";
chr22	StringTie	exon	29299599	29299851	1000	+	.	gene_id "MSTRG.117662"; transcript_id "MSTRG.117662.532"; exon_number "16";
chr22	StringTie	exon	29300122	29300525	1000	+	.	gene_id "MSTRG.117662"; transcript_id "MSTRG.117662.532"; exon_number "17";
chr22	StringTie	transcript	29268250	29300521	1000	+	.	gene_id "MSTRG.117662"; transcript_id "MSTRG.117662.533";
chr22	StringTie	exon	29268250	29268349	1000	+	.	gene_id "MSTRG.117662"; transcript_id "MSTRG.117662.533"; exon_number "1";
chr22	StringTie	exon	29272216	29272252	1000	+	.	gene_id "MSTRG.117662"; transcript_id "MSTRG.117662.533"; exon_number "2";
chr22	StringTie	exon	29272380	29272431	1000	+	.	gene_id "MSTRG.117662"; transcript_id "MSTRG.117662.533"; exon_number "3";
chr22	StringTie	exon	29273738	29273864	1000	+	.	gene_id "MSTRG.117662"; transcript_id "MSTRG.117662.533"; exon_number "4";
chr22	StringTie	exon	29278030	29278216	1000	+	.	gene_id "MSTRG.117662"; transcript_id "MSTRG.117662.533"; exon_number "5";
chr22	StringTie	exon	29282390	29282557	1000	+	.	gene_id "MSTRG.117662"; transcript_id "MSTRG.117662.533"; exon_number "6";
chr22	StringTie	exon	29286923	29287134	1000	+	.	gene_id "MSTRG.117662"; transcript_id "MSTRG.117662.533"; exon_number "7";
chr22	StringTie	exon	29288606	29288786	1000	+	.	gene_id "MSTRG.117662"; transcript_id "MSTRG.117662.533"; exon_number "8";
chr22	StringTie	exon	29291562	29291599	1000	+	.	gene_id "MSTRG.117662"; transcript_id "MSTRG.117662.533"; exon_number "9";
chr22	StringTie	exon	29292137	29292169	1000	+	.	gene_id "MSTRG.117662"; transcript_id "MSTRG.117662.533"; exon_number "10";
chr22	StringTie	exon	29292488	29292606	1000	+	.	gene_id "MSTRG.117662"; transcript_id "MSTRG.117662.533"; exon_number "11";
chr22	StringTie	exon	29296239	29296368	1000	+	.	gene_id "MSTRG.117662"; transcript_id "MSTRG.117662.533"; exon_number "12";
chr22	StringTie	exon	29297833	29297949	1000	+	.	gene_id "MSTRG.117662"; transcript_id "MSTRG.117662.533"; exon_number "13";
chr22	StringTie	exon	29298751	29298895	1000	+	.	gene_id "MSTRG.117662"; transcript_id "MSTRG.117662.533"; exon_number "14";
chr22	StringTie	exon	29299234	29299331	1000	+	.	gene_id "MSTRG.117662"; transcript_id "MSTRG.117662.533"; exon_number "15";
chr22	StringTie	exon	29299599	29299851	1000	+	.	gene_id "MSTRG.117662"; transcript_id "MSTRG.117662.533"; exon_number "16";
chr22	StringTie	exon	29300122	29300521	1000	+	.	gene_id "MSTRG.117662"; transcript_id "MSTRG.117662.533"; exon_number "17";
chr22	StringTie	transcript	29268250	29300522	1000	+	.	gene_id "MSTRG.117662"; transcript_id "MSTRG.117662.534";
chr22	StringTie	exon	29268250	29268349	1000	+	.	gene_id "MSTRG.117662"; transcript_id "MSTRG.117662.534"; exon_number "1";
chr22	StringTie	exon	29272216	29272252	1000	+	.	gene_id "MSTRG.117662"; transcript_id "MSTRG.117662.534"; exon_number "2";
chr22	StringTie	exon	29272380	29272431	1000	+	.	gene_id "MSTRG.117662"; transcript_id "MSTRG.117662.534"; exon_number "3";
chr22	StringTie	exon	29273738	29273864	1000	+	.	gene_id "MSTRG.117662"; transcript_id "MSTRG.117662.534"; exon_number "4";
chr22	StringTie	exon	29278030	29278216	1000	+	.	gene_id "MSTRG.117662"; transcript_id "MSTRG.117662.534"; exon_number "5";
chr22	StringTie	exon	29282390	29282557	1000	+	.	gene_id "MSTRG.117662"; transcript_id "MSTRG.117662.534"; exon_number "6";
chr22	StringTie	exon	29286923	29287134	1000	+	.	gene_id "MSTRG.117662"; transcript_id "MSTRG.117662.534"; exon_number "7";
chr22	StringTie	exon	29288606	29288786	1000	+	.	gene_id "MSTRG.117662"; transcript_id "MSTRG.117662.534"; exon_number "8";
chr22	StringTie	exon	29291562	29291599	1000	+	.	gene_id "MSTRG.117662"; transcript_id "MSTRG.117662.534"; exon_number "9";
chr22	StringTie	exon	29292137	29292169	1000	+	.	gene_id "MSTRG.117662"; transcript_id "MSTRG.117662.534"; exon_number "10";
chr22	StringTie	exon	29292488	29292606	1000	+	.	gene_id "MSTRG.117662"; transcript_id "MSTRG.117662.534"; exon_number "11";
chr22	StringTie	exon	29296239	29296368	1000	+	.	gene_id "MSTRG.117662"; transcript_id "MSTRG.117662.534"; exon_number "12";
chr22	StringTie	exon	29297827	29297949	1000	+	.	gene_id "MSTRG.117662"; transcript_id "MSTRG.117662.534"; exon_number "13";
chr22	StringTie	exon	29298790	29298895	1000	+	.	gene_id "MSTRG.117662"; transcript_id "MSTRG.117662.534"; exon_number "14";
chr22	StringTie	exon	29299234	29299331	1000	+	.	gene_id "MSTRG.117662"; transcript_id "MSTRG.117662.534"; exon_number "15";
chr22	StringTie	exon	29299599	29299851	1000	+	.	gene_id "MSTRG.117662"; transcript_id "MSTRG.117662.534"; exon_number "16";
chr22	StringTie	exon	29300122	29300522	1000	+	.	gene_id "MSTRG.117662"; transcript_id "MSTRG.117662.534"; exon_number "17";
chr22	StringTie	transcript	29268250	29300521	1000	+	.	gene_id "MSTRG.117662"; transcript_id "MSTRG.117662.535";
chr22	StringTie	exon	29268250	29268349	1000	+	.	gene_id "MSTRG.117662"; transcript_id "MSTRG.117662.535"; exon_number "1";
chr22	StringTie	exon	29272216	29272252	1000	+	.	gene_id "MSTRG.117662"; transcript_id "MSTRG.117662.535"; exon_number "2";
chr22	StringTie	exon	29272380	29272431	1000	+	.	gene_id "MSTRG.117662"; transcript_id "MSTRG.117662.535"; exon_number "3";
chr22	StringTie	exon	29273741	29273864	1000	+	.	gene_id "MSTRG.117662"; transcript_id "MSTRG.117662.535"; exon_number "4";
chr22	StringTie	exon	29278030	29278216	1000	+	.	gene_id "MSTRG.117662"; transcript_id "MSTRG.117662.535"; exon_number "5";
chr22	StringTie	exon	29282390	29282557	1000	+	.	gene_id "MSTRG.117662"; transcript_id "MSTRG.117662.535"; exon_number "6";
chr22	StringTie	exon	29286923	29287134	1000	+	.	gene_id "MSTRG.117662"; transcript_id "MSTRG.117662.535"; exon_number "7";
chr22	StringTie	exon	29288606	29288786	1000	+	.	gene_id "MSTRG.117662"; transcript_id "MSTRG.117662.535"; exon_number "8";
chr22	StringTie	exon	29291562	29292169	1000	+	.	gene_id "MSTRG.117662"; transcript_id "MSTRG.117662.535"; exon_number "9";
chr22	StringTie	exon	29292488	29292606	1000	+	.	gene_id "MSTRG.117662"; transcript_id "MSTRG.117662.535"; exon_number "10";
chr22	StringTie	exon	29296239	29296368	1000	+	.	gene_id "MSTRG.117662"; transcript_id "MSTRG.117662.535"; exon_number "11";
chr22	StringTie	exon	29297827	29297949	1000	+	.	gene_id "MSTRG.117662"; transcript_id "MSTRG.117662.535"; exon_number "12";
chr22	StringTie	exon	29298733	29298750	1000	+	.	gene_id "MSTRG.117662"; transcript_id "MSTRG.117662.535"; exon_number "13";
chr22	StringTie	exon	29298853	29298895	1000	+	.	gene_id "MSTRG.117662"; transcript_id "MSTRG.117662.535"; exon_number "14";
chr22	StringTie	exon	29299234	29299331	1000	+	.	gene_id "MSTRG.117662"; transcript_id "MSTRG.117662.535"; exon_number "15";
chr22	StringTie	exon	29299599	29299851	1000	+	.	gene_id "MSTRG.117662"; transcript_id "MSTRG.117662.535"; exon_number "16";
chr22	StringTie	exon	29300122	29300521	1000	+	.	gene_id "MSTRG.117662"; transcript_id "MSTRG.117662.535"; exon_number "17";
chr22	StringTie	transcript	29268250	29300523	1000	+	.	gene_id "MSTRG.117662"; transcript_id "MSTRG.117662.536";
chr22	StringTie	exon	29268250	29268349	1000	+	.	gene_id "MSTRG.117662"; transcript_id "MSTRG.117662.536"; exon_number "1";
chr22	StringTie	exon	29272216	29272252	1000	+	.	gene_id "MSTRG.117662"; transcript_id "MSTRG.117662.536"; exon_number "2";
chr22	StringTie	exon	29272380	29272431	1000	+	.	gene_id "MSTRG.117662"; transcript_id "MSTRG.117662.536"; exon_number "3";
chr22	StringTie	exon	29273738	29273864	1000	+	.	gene_id "MSTRG.117662"; transcript_id "MSTRG.117662.536"; exon_number "4";
chr22	StringTie	exon	29278030	29278216	1000	+	.	gene_id "MSTRG.117662"; transcript_id "MSTRG.117662.536"; exon_number "5";
chr22	StringTie	exon	29282390	29282557	1000	+	.	gene_id "MSTRG.117662"; transcript_id "MSTRG.117662.536"; exon_number "6";
chr22	StringTie	exon	29286923	29287134	1000	+	.	gene_id "MSTRG.117662"; transcript_id "MSTRG.117662.536"; exon_number "7";
chr22	StringTie	exon	29288606	29288786	1000	+	.	gene_id "MSTRG.117662"; transcript_id "MSTRG.117662.536"; exon_number "8";
chr22	StringTie	exon	29292137	29292169	1000	+	.	gene_id "MSTRG.117662"; transcript_id "MSTRG.117662.536"; exon_number "9";
chr22	StringTie	exon	29292488	29292606	1000	+	.	gene_id "MSTRG.117662"; transcript_id "MSTRG.117662.536"; exon_number "10";
chr22	StringTie	exon	29296239	29296368	1000	+	.	gene_id "MSTRG.117662"; transcript_id "MSTRG.117662.536"; exon_number "11";
chr22	StringTie	exon	29297827	29297949	1000	+	.	gene_id "MSTRG.117662"; transcript_id "MSTRG.117662.536"; exon_number "12";
chr22	StringTie	exon	29298733	29298895	1000	+	.	gene_id "MSTRG.117662"; transcript_id "MSTRG.117662.536"; exon_number "13";
chr22	StringTie	exon	29299234	29299331	1000	+	.	gene_id "MSTRG.117662"; transcript_id "MSTRG.117662.536"; exon_number "14";
chr22	StringTie	exon	29299599	29299673	1000	+	.	gene_id "MSTRG.117662"; transcript_id "MSTRG.117662.536"; exon_number "15";
chr22	StringTie	exon	29299743	29299851	1000	+	.	gene_id "MSTRG.117662"; transcript_id "MSTRG.117662.536"; exon_number "16";
chr22	StringTie	exon	29300122	29300523	1000	+	.	gene_id "MSTRG.117662"; transcript_id "MSTRG.117662.536"; exon_number "17";
chr22	StringTie	transcript	29268250	29300525	1000	+	.	gene_id "MSTRG.117662"; transcript_id "MSTRG.117662.537";
chr22	StringTie	exon	29268250	29268349	1000	+	.	gene_id "MSTRG.117662"; transcript_id "MSTRG.117662.537"; exon_number "1";
chr22	StringTie	exon	29272216	29272252	1000	+	.	gene_id "MSTRG.117662"; transcript_id "MSTRG.117662.537"; exon_number "2";
chr22	StringTie	exon	29272380	29272431	1000	+	.	gene_id "MSTRG.117662"; transcript_id "MSTRG.117662.537"; exon_number "3";
chr22	StringTie	exon	29273738	29273864	1000	+	.	gene_id "MSTRG.117662"; transcript_id "MSTRG.117662.537"; exon_number "4";
chr22	StringTie	exon	29278030	29278216	1000	+	.	gene_id "MSTRG.117662"; transcript_id "MSTRG.117662.537"; exon_number "5";
chr22	StringTie	exon	29282390	29282557	1000	+	.	gene_id "MSTRG.117662"; transcript_id "MSTRG.117662.537"; exon_number "6";
chr22	StringTie	exon	29286923	29287134	1000	+	.	gene_id "MSTRG.117662"; transcript_id "MSTRG.117662.537"; exon_number "7";
chr22	StringTie	exon	29288606	29288786	1000	+	.	gene_id "MSTRG.117662"; transcript_id "MSTRG.117662.537"; exon_number "8";
chr22	StringTie	exon	29291562	29291599	1000	+	.	gene_id "MSTRG.117662"; transcript_id "MSTRG.117662.537"; exon_number "9";
chr22	StringTie	exon	29292137	29292169	1000	+	.	gene_id "MSTRG.117662"; transcript_id "MSTRG.117662.537"; exon_number "10";
chr22	StringTie	exon	29292488	29292606	1000	+	.	gene_id "MSTRG.117662"; transcript_id "MSTRG.117662.537"; exon_number "11";
chr22	StringTie	exon	29296239	29296368	1000	+	.	gene_id "MSTRG.117662"; transcript_id "MSTRG.117662.537"; exon_number "12";
chr22	StringTie	exon	29297827	29297949	1000	+	.	gene_id "MSTRG.117662"; transcript_id "MSTRG.117662.537"; exon_number "13";
chr22	StringTie	exon	29298733	29298895	1000	+	.	gene_id "MSTRG.117662"; transcript_id "MSTRG.117662.537"; exon_number "14";
chr22	StringTie	exon	29299234	29299331	1000	+	.	gene_id "MSTRG.117662"; transcript_id "MSTRG.117662.537"; exon_number "15";
chr22	StringTie	exon	29299599	29299766	1000	+	.	gene_id "MSTRG.117662"; transcript_id "MSTRG.117662.537"; exon_number "16";
chr22	StringTie	exon	29300122	29300525	1000	+	.	gene_id "MSTRG.117662"; transcript_id "MSTRG.117662.537"; exon_number "17";
chr22	StringTie	transcript	29268250	29300610	1000	+	.	gene_id "MSTRG.117662"; transcript_id "MSTRG.117662.538";
chr22	StringTie	exon	29268250	29268349	1000	+	.	gene_id "MSTRG.117662"; transcript_id "MSTRG.117662.538"; exon_number "1";
chr22	StringTie	exon	29272216	29272252	1000	+	.	gene_id "MSTRG.117662"; transcript_id "MSTRG.117662.538"; exon_number "2";
chr22	StringTie	exon	29272380	29272431	1000	+	.	gene_id "MSTRG.117662"; transcript_id "MSTRG.117662.538"; exon_number "3";
chr22	StringTie	exon	29273741	29273864	1000	+	.	gene_id "MSTRG.117662"; transcript_id "MSTRG.117662.538"; exon_number "4";
chr22	StringTie	exon	29278030	29278216	1000	+	.	gene_id "MSTRG.117662"; transcript_id "MSTRG.117662.538"; exon_number "5";
chr22	StringTie	exon	29282390	29282557	1000	+	.	gene_id "MSTRG.117662"; transcript_id "MSTRG.117662.538"; exon_number "6";
chr22	StringTie	exon	29286923	29287134	1000	+	.	gene_id "MSTRG.117662"; transcript_id "MSTRG.117662.538"; exon_number "7";
chr22	StringTie	exon	29288606	29288786	1000	+	.	gene_id "MSTRG.117662"; transcript_id "MSTRG.117662.538"; exon_number "8";
chr22	StringTie	exon	29291562	29291599	1000	+	.	gene_id "MSTRG.117662"; transcript_id "MSTRG.117662.538"; exon_number "9";
chr22	StringTie	exon	29292137	29292169	1000	+	.	gene_id "MSTRG.117662"; transcript_id "MSTRG.117662.538"; exon_number "10";
chr22	StringTie	exon	29292488	29292606	1000	+	.	gene_id "MSTRG.117662"; transcript_id "MSTRG.117662.538"; exon_number "11";
chr22	StringTie	exon	29296239	29296368	1000	+	.	gene_id "MSTRG.117662"; transcript_id "MSTRG.117662.538"; exon_number "12";
chr22	StringTie	exon	29297827	29297949	1000	+	.	gene_id "MSTRG.117662"; transcript_id "MSTRG.117662.538"; exon_number "13";
chr22	StringTie	exon	29298733	29298895	1000	+	.	gene_id "MSTRG.117662"; transcript_id "MSTRG.117662.538"; exon_number "14";
chr22	StringTie	exon	29299234	29299331	1000	+	.	gene_id "MSTRG.117662"; transcript_id "MSTRG.117662.538"; exon_number "15";
chr22	StringTie	exon	29299599	29299850	1000	+	.	gene_id "MSTRG.117662"; transcript_id "MSTRG.117662.538"; exon_number "16";
chr22	StringTie	exon	29300122	29300610	1000	+	.	gene_id "MSTRG.117662"; transcript_id "MSTRG.117662.538"; exon_number "17";
chr22	StringTie	transcript	29268250	29300522	1000	+	.	gene_id "MSTRG.117662"; transcript_id "MSTRG.117662.539";
chr22	StringTie	exon	29268250	29268349	1000	+	.	gene_id "MSTRG.117662"; transcript_id "MSTRG.117662.539"; exon_number "1";
chr22	StringTie	exon	29272216	29272252	1000	+	.	gene_id "MSTRG.117662"; transcript_id "MSTRG.117662.539"; exon_number "2";
chr22	StringTie	exon	29272380	29272431	1000	+	.	gene_id "MSTRG.117662"; transcript_id "MSTRG.117662.539"; exon_number "3";
chr22	StringTie	exon	29273741	29273864	1000	+	.	gene_id "MSTRG.117662"; transcript_id "MSTRG.117662.539"; exon_number "4";
chr22	StringTie	exon	29278030	29278216	1000	+	.	gene_id "MSTRG.117662"; transcript_id "MSTRG.117662.539"; exon_number "5";
chr22	StringTie	exon	29282390	29282557	1000	+	.	gene_id "MSTRG.117662"; transcript_id "MSTRG.117662.539"; exon_number "6";
chr22	StringTie	exon	29286923	29287134	1000	+	.	gene_id "MSTRG.117662"; transcript_id "MSTRG.117662.539"; exon_number "7";
chr22	StringTie	exon	29288606	29288786	1000	+	.	gene_id "MSTRG.117662"; transcript_id "MSTRG.117662.539"; exon_number "8";
chr22	StringTie	exon	29291562	29291599	1000	+	.	gene_id "MSTRG.117662"; transcript_id "MSTRG.117662.539"; exon_number "9";
chr22	StringTie	exon	29292137	29292169	1000	+	.	gene_id "MSTRG.117662"; transcript_id "MSTRG.117662.539"; exon_number "10";
chr22	StringTie	exon	29292488	29292606	1000	+	.	gene_id "MSTRG.117662"; transcript_id "MSTRG.117662.539"; exon_number "11";
chr22	StringTie	exon	29296239	29296368	1000	+	.	gene_id "MSTRG.117662"; transcript_id "MSTRG.117662.539"; exon_number "12";
chr22	StringTie	exon	29297827	29297949	1000	+	.	gene_id "MSTRG.117662"; transcript_id "MSTRG.117662.539"; exon_number "13";
chr22	StringTie	exon	29298733	29298895	1000	+	.	gene_id "MSTRG.117662"; transcript_id "MSTRG.117662.539"; exon_number "14";
chr22	StringTie	exon	29299234	29299301	1000	+	.	gene_id "MSTRG.117662"; transcript_id "MSTRG.117662.539"; exon_number "15";
chr22	StringTie	exon	29299762	29299851	1000	+	.	gene_id "MSTRG.117662"; transcript_id "MSTRG.117662.539"; exon_number "16";
chr22	StringTie	exon	29300122	29300522	1000	+	.	gene_id "MSTRG.117662"; transcript_id "MSTRG.117662.539"; exon_number "17";
chr22	StringTie	transcript	29205873	29259599	1000	+	.	gene_id "MSTRG.117662"; transcript_id "MSTRG.117662.54";
chr22	StringTie	exon	29205873	29206139	1000	+	.	gene_id "MSTRG.117662"; transcript_id "MSTRG.117662.54"; exon_number "1";
chr22	StringTie	exon	29214926	29215039	1000	+	.	gene_id "MSTRG.117662"; transcript_id "MSTRG.117662.54"; exon_number "2";
chr22	StringTie	exon	29225133	29225216	1000	+	.	gene_id "MSTRG.117662"; transcript_id "MSTRG.117662.54"; exon_number "3";
chr22	StringTie	exon	29226490	29226551	1000	+	.	gene_id "MSTRG.117662"; transcript_id "MSTRG.117662.54"; exon_number "4";
chr22	StringTie	exon	29231020	29231140	1000	+	.	gene_id "MSTRG.117662"; transcript_id "MSTRG.117662.54"; exon_number "5";
chr22	StringTie	exon	29231593	29231682	1000	+	.	gene_id "MSTRG.117662"; transcript_id "MSTRG.117662.54"; exon_number "6";
chr22	StringTie	exon	29232256	29232402	1000	+	.	gene_id "MSTRG.117662"; transcript_id "MSTRG.117662.54"; exon_number "7";
chr22	StringTie	exon	29233379	29233468	1000	+	.	gene_id "MSTRG.117662"; transcript_id "MSTRG.117662.54"; exon_number "8";
chr22	StringTie	exon	29233614	29233666	1000	+	.	gene_id "MSTRG.117662"; transcript_id "MSTRG.117662.54"; exon_number "9";
chr22	StringTie	exon	29234137	29234199	1000	+	.	gene_id "MSTRG.117662"; transcript_id "MSTRG.117662.54"; exon_number "10";
chr22	StringTie	exon	29234305	29234349	1000	+	.	gene_id "MSTRG.117662"; transcript_id "MSTRG.117662.54"; exon_number "11";
chr22	StringTie	exon	29243445	29243489	1000	+	.	gene_id "MSTRG.117662"; transcript_id "MSTRG.117662.54"; exon_number "12";
chr22	StringTie	exon	29254203	29254287	1000	+	.	gene_id "MSTRG.117662"; transcript_id "MSTRG.117662.54"; exon_number "13";
chr22	StringTie	exon	29255271	29255361	1000	+	.	gene_id "MSTRG.117662"; transcript_id "MSTRG.117662.54"; exon_number "14";
chr22	StringTie	exon	29258817	29259599	1000	+	.	gene_id "MSTRG.117662"; transcript_id "MSTRG.117662.54"; exon_number "15";
chr22	StringTie	transcript	29268250	29300521	1000	+	.	gene_id "MSTRG.117662"; transcript_id "MSTRG.117662.540";
chr22	StringTie	exon	29268250	29268349	1000	+	.	gene_id "MSTRG.117662"; transcript_id "MSTRG.117662.540"; exon_number "1";
chr22	StringTie	exon	29272216	29272252	1000	+	.	gene_id "MSTRG.117662"; transcript_id "MSTRG.117662.540"; exon_number "2";
chr22	StringTie	exon	29272380	29272431	1000	+	.	gene_id "MSTRG.117662"; transcript_id "MSTRG.117662.540"; exon_number "3";
chr22	StringTie	exon	29273741	29273864	1000	+	.	gene_id "MSTRG.117662"; transcript_id "MSTRG.117662.540"; exon_number "4";
chr22	StringTie	exon	29278030	29278216	1000	+	.	gene_id "MSTRG.117662"; transcript_id "MSTRG.117662.540"; exon_number "5";
chr22	StringTie	exon	29282390	29282557	1000	+	.	gene_id "MSTRG.117662"; transcript_id "MSTRG.117662.540"; exon_number "6";
chr22	StringTie	exon	29286923	29287129	1000	+	.	gene_id "MSTRG.117662"; transcript_id "MSTRG.117662.540"; exon_number "7";
chr22	StringTie	exon	29288620	29288786	1000	+	.	gene_id "MSTRG.117662"; transcript_id "MSTRG.117662.540"; exon_number "8";
chr22	StringTie	exon	29291562	29291599	1000	+	.	gene_id "MSTRG.117662"; transcript_id "MSTRG.117662.540"; exon_number "9";
chr22	StringTie	exon	29292137	29292169	1000	+	.	gene_id "MSTRG.117662"; transcript_id "MSTRG.117662.540"; exon_number "10";
chr22	StringTie	exon	29292488	29292606	1000	+	.	gene_id "MSTRG.117662"; transcript_id "MSTRG.117662.540"; exon_number "11";
chr22	StringTie	exon	29296239	29296368	1000	+	.	gene_id "MSTRG.117662"; transcript_id "MSTRG.117662.540"; exon_number "12";
chr22	StringTie	exon	29297827	29297949	1000	+	.	gene_id "MSTRG.117662"; transcript_id "MSTRG.117662.540"; exon_number "13";
chr22	StringTie	exon	29298733	29298895	1000	+	.	gene_id "MSTRG.117662"; transcript_id "MSTRG.117662.540"; exon_number "14";
chr22	StringTie	exon	29299234	29299331	1000	+	.	gene_id "MSTRG.117662"; transcript_id "MSTRG.117662.540"; exon_number "15";
chr22	StringTie	exon	29299599	29299851	1000	+	.	gene_id "MSTRG.117662"; transcript_id "MSTRG.117662.540"; exon_number "16";
chr22	StringTie	exon	29300122	29300521	1000	+	.	gene_id "MSTRG.117662"; transcript_id "MSTRG.117662.540"; exon_number "17";
chr22	StringTie	transcript	29268250	29300536	1000	+	.	gene_id "MSTRG.117662"; transcript_id "MSTRG.117662.541";
chr22	StringTie	exon	29268250	29268349	1000	+	.	gene_id "MSTRG.117662"; transcript_id "MSTRG.117662.541"; exon_number "1";
chr22	StringTie	exon	29272216	29272252	1000	+	.	gene_id "MSTRG.117662"; transcript_id "MSTRG.117662.541"; exon_number "2";
chr22	StringTie	exon	29272380	29272431	1000	+	.	gene_id "MSTRG.117662"; transcript_id "MSTRG.117662.541"; exon_number "3";
chr22	StringTie	exon	29273741	29273864	1000	+	.	gene_id "MSTRG.117662"; transcript_id "MSTRG.117662.541"; exon_number "4";
chr22	StringTie	exon	29274268	29274282	1000	+	.	gene_id "MSTRG.117662"; transcript_id "MSTRG.117662.541"; exon_number "5";
chr22	StringTie	exon	29278030	29278216	1000	+	.	gene_id "MSTRG.117662"; transcript_id "MSTRG.117662.541"; exon_number "6";
chr22	StringTie	exon	29282390	29282557	1000	+	.	gene_id "MSTRG.117662"; transcript_id "MSTRG.117662.541"; exon_number "7";
chr22	StringTie	exon	29286923	29287134	1000	+	.	gene_id "MSTRG.117662"; transcript_id "MSTRG.117662.541"; exon_number "8";
chr22	StringTie	exon	29288606	29291599	1000	+	.	gene_id "MSTRG.117662"; transcript_id "MSTRG.117662.541"; exon_number "9";
chr22	StringTie	exon	29292137	29292169	1000	+	.	gene_id "MSTRG.117662"; transcript_id "MSTRG.117662.541"; exon_number "10";
chr22	StringTie	exon	29292488	29292606	1000	+	.	gene_id "MSTRG.117662"; transcript_id "MSTRG.117662.541"; exon_number "11";
chr22	StringTie	exon	29296239	29296368	1000	+	.	gene_id "MSTRG.117662"; transcript_id "MSTRG.117662.541"; exon_number "12";
chr22	StringTie	exon	29297827	29297949	1000	+	.	gene_id "MSTRG.117662"; transcript_id "MSTRG.117662.541"; exon_number "13";
chr22	StringTie	exon	29298733	29298895	1000	+	.	gene_id "MSTRG.117662"; transcript_id "MSTRG.117662.541"; exon_number "14";
chr22	StringTie	exon	29299234	29299331	1000	+	.	gene_id "MSTRG.117662"; transcript_id "MSTRG.117662.541"; exon_number "15";
chr22	StringTie	exon	29299599	29299851	1000	+	.	gene_id "MSTRG.117662"; transcript_id "MSTRG.117662.541"; exon_number "16";
chr22	StringTie	exon	29300103	29300536	1000	+	.	gene_id "MSTRG.117662"; transcript_id "MSTRG.117662.541"; exon_number "17";
chr22	StringTie	transcript	29268250	29300525	1000	+	.	gene_id "MSTRG.117662"; transcript_id "MSTRG.117662.542";
chr22	StringTie	exon	29268250	29268349	1000	+	.	gene_id "MSTRG.117662"; transcript_id "MSTRG.117662.542"; exon_number "1";
chr22	StringTie	exon	29272216	29272252	1000	+	.	gene_id "MSTRG.117662"; transcript_id "MSTRG.117662.542"; exon_number "2";
chr22	StringTie	exon	29272380	29272431	1000	+	.	gene_id "MSTRG.117662"; transcript_id "MSTRG.117662.542"; exon_number "3";
chr22	StringTie	exon	29273738	29273864	1000	+	.	gene_id "MSTRG.117662"; transcript_id "MSTRG.117662.542"; exon_number "4";
chr22	StringTie	exon	29278030	29278216	1000	+	.	gene_id "MSTRG.117662"; transcript_id "MSTRG.117662.542"; exon_number "5";
chr22	StringTie	exon	29282390	29282557	1000	+	.	gene_id "MSTRG.117662"; transcript_id "MSTRG.117662.542"; exon_number "6";
chr22	StringTie	exon	29286923	29287134	1000	+	.	gene_id "MSTRG.117662"; transcript_id "MSTRG.117662.542"; exon_number "7";
chr22	StringTie	exon	29288606	29288786	1000	+	.	gene_id "MSTRG.117662"; transcript_id "MSTRG.117662.542"; exon_number "8";
chr22	StringTie	exon	29291562	29291599	1000	+	.	gene_id "MSTRG.117662"; transcript_id "MSTRG.117662.542"; exon_number "9";
chr22	StringTie	exon	29292137	29292169	1000	+	.	gene_id "MSTRG.117662"; transcript_id "MSTRG.117662.542"; exon_number "10";
chr22	StringTie	exon	29292488	29292606	1000	+	.	gene_id "MSTRG.117662"; transcript_id "MSTRG.117662.542"; exon_number "11";
chr22	StringTie	exon	29296239	29296368	1000	+	.	gene_id "MSTRG.117662"; transcript_id "MSTRG.117662.542"; exon_number "12";
chr22	StringTie	exon	29297833	29297949	1000	+	.	gene_id "MSTRG.117662"; transcript_id "MSTRG.117662.542"; exon_number "13";
chr22	StringTie	exon	29298733	29298895	1000	+	.	gene_id "MSTRG.117662"; transcript_id "MSTRG.117662.542"; exon_number "14";
chr22	StringTie	exon	29299234	29299280	1000	+	.	gene_id "MSTRG.117662"; transcript_id "MSTRG.117662.542"; exon_number "15";
chr22	StringTie	exon	29299599	29299851	1000	+	.	gene_id "MSTRG.117662"; transcript_id "MSTRG.117662.542"; exon_number "16";
chr22	StringTie	exon	29300122	29300525	1000	+	.	gene_id "MSTRG.117662"; transcript_id "MSTRG.117662.542"; exon_number "17";
chr22	StringTie	transcript	29268250	29300525	1000	+	.	gene_id "MSTRG.117662"; transcript_id "MSTRG.117662.543";
chr22	StringTie	exon	29268250	29268349	1000	+	.	gene_id "MSTRG.117662"; transcript_id "MSTRG.117662.543"; exon_number "1";
chr22	StringTie	exon	29272216	29272252	1000	+	.	gene_id "MSTRG.117662"; transcript_id "MSTRG.117662.543"; exon_number "2";
chr22	StringTie	exon	29272380	29272431	1000	+	.	gene_id "MSTRG.117662"; transcript_id "MSTRG.117662.543"; exon_number "3";
chr22	StringTie	exon	29273738	29273864	1000	+	.	gene_id "MSTRG.117662"; transcript_id "MSTRG.117662.543"; exon_number "4";
chr22	StringTie	exon	29278030	29278216	1000	+	.	gene_id "MSTRG.117662"; transcript_id "MSTRG.117662.543"; exon_number "5";
chr22	StringTie	exon	29282390	29282557	1000	+	.	gene_id "MSTRG.117662"; transcript_id "MSTRG.117662.543"; exon_number "6";
chr22	StringTie	exon	29286923	29287011	1000	+	.	gene_id "MSTRG.117662"; transcript_id "MSTRG.117662.543"; exon_number "7";
chr22	StringTie	exon	29288606	29288786	1000	+	.	gene_id "MSTRG.117662"; transcript_id "MSTRG.117662.543"; exon_number "8";
chr22	StringTie	exon	29291562	29291599	1000	+	.	gene_id "MSTRG.117662"; transcript_id "MSTRG.117662.543"; exon_number "9";
chr22	StringTie	exon	29292137	29292169	1000	+	.	gene_id "MSTRG.117662"; transcript_id "MSTRG.117662.543"; exon_number "10";
chr22	StringTie	exon	29292488	29292606	1000	+	.	gene_id "MSTRG.117662"; transcript_id "MSTRG.117662.543"; exon_number "11";
chr22	StringTie	exon	29296239	29296368	1000	+	.	gene_id "MSTRG.117662"; transcript_id "MSTRG.117662.543"; exon_number "12";
chr22	StringTie	exon	29297827	29297949	1000	+	.	gene_id "MSTRG.117662"; transcript_id "MSTRG.117662.543"; exon_number "13";
chr22	StringTie	exon	29298733	29298895	1000	+	.	gene_id "MSTRG.117662"; transcript_id "MSTRG.117662.543"; exon_number "14";
chr22	StringTie	exon	29299195	29299331	1000	+	.	gene_id "MSTRG.117662"; transcript_id "MSTRG.117662.543"; exon_number "15";
chr22	StringTie	exon	29299599	29299851	1000	+	.	gene_id "MSTRG.117662"; transcript_id "MSTRG.117662.543"; exon_number "16";
chr22	StringTie	exon	29300122	29300525	1000	+	.	gene_id "MSTRG.117662"; transcript_id "MSTRG.117662.543"; exon_number "17";
chr22	StringTie	transcript	29268250	29300521	1000	+	.	gene_id "MSTRG.117662"; transcript_id "MSTRG.117662.544";
chr22	StringTie	exon	29268250	29268349	1000	+	.	gene_id "MSTRG.117662"; transcript_id "MSTRG.117662.544"; exon_number "1";
chr22	StringTie	exon	29272216	29272252	1000	+	.	gene_id "MSTRG.117662"; transcript_id "MSTRG.117662.544"; exon_number "2";
chr22	StringTie	exon	29272380	29272431	1000	+	.	gene_id "MSTRG.117662"; transcript_id "MSTRG.117662.544"; exon_number "3";
chr22	StringTie	exon	29273801	29273864	1000	+	.	gene_id "MSTRG.117662"; transcript_id "MSTRG.117662.544"; exon_number "4";
chr22	StringTie	exon	29278030	29278216	1000	+	.	gene_id "MSTRG.117662"; transcript_id "MSTRG.117662.544"; exon_number "5";
chr22	StringTie	exon	29282390	29282557	1000	+	.	gene_id "MSTRG.117662"; transcript_id "MSTRG.117662.544"; exon_number "6";
chr22	StringTie	exon	29286923	29287134	1000	+	.	gene_id "MSTRG.117662"; transcript_id "MSTRG.117662.544"; exon_number "7";
chr22	StringTie	exon	29288606	29288786	1000	+	.	gene_id "MSTRG.117662"; transcript_id "MSTRG.117662.544"; exon_number "8";
chr22	StringTie	exon	29292137	29292169	1000	+	.	gene_id "MSTRG.117662"; transcript_id "MSTRG.117662.544"; exon_number "9";
chr22	StringTie	exon	29292488	29292606	1000	+	.	gene_id "MSTRG.117662"; transcript_id "MSTRG.117662.544"; exon_number "10";
chr22	StringTie	exon	29296239	29296368	1000	+	.	gene_id "MSTRG.117662"; transcript_id "MSTRG.117662.544"; exon_number "11";
chr22	StringTie	exon	29297827	29297949	1000	+	.	gene_id "MSTRG.117662"; transcript_id "MSTRG.117662.544"; exon_number "12";
chr22	StringTie	exon	29298733	29298895	1000	+	.	gene_id "MSTRG.117662"; transcript_id "MSTRG.117662.544"; exon_number "13";
chr22	StringTie	exon	29299195	29299331	1000	+	.	gene_id "MSTRG.117662"; transcript_id "MSTRG.117662.544"; exon_number "14";
chr22	StringTie	exon	29299599	29299616	1000	+	.	gene_id "MSTRG.117662"; transcript_id "MSTRG.117662.544"; exon_number "15";
chr22	StringTie	exon	29299647	29299851	1000	+	.	gene_id "MSTRG.117662"; transcript_id "MSTRG.117662.544"; exon_number "16";
chr22	StringTie	exon	29300122	29300521	1000	+	.	gene_id "MSTRG.117662"; transcript_id "MSTRG.117662.544"; exon_number "17";
chr22	StringTie	transcript	29268250	29300549	1000	+	.	gene_id "MSTRG.117662"; transcript_id "MSTRG.117662.545";
chr22	StringTie	exon	29268250	29268349	1000	+	.	gene_id "MSTRG.117662"; transcript_id "MSTRG.117662.545"; exon_number "1";
chr22	StringTie	exon	29272216	29272252	1000	+	.	gene_id "MSTRG.117662"; transcript_id "MSTRG.117662.545"; exon_number "2";
chr22	StringTie	exon	29272380	29272431	1000	+	.	gene_id "MSTRG.117662"; transcript_id "MSTRG.117662.545"; exon_number "3";
chr22	StringTie	exon	29273741	29273864	1000	+	.	gene_id "MSTRG.117662"; transcript_id "MSTRG.117662.545"; exon_number "4";
chr22	StringTie	exon	29274265	29274282	1000	+	.	gene_id "MSTRG.117662"; transcript_id "MSTRG.117662.545"; exon_number "5";
chr22	StringTie	exon	29278030	29278216	1000	+	.	gene_id "MSTRG.117662"; transcript_id "MSTRG.117662.545"; exon_number "6";
chr22	StringTie	exon	29282390	29282557	1000	+	.	gene_id "MSTRG.117662"; transcript_id "MSTRG.117662.545"; exon_number "7";
chr22	StringTie	exon	29286923	29287134	1000	+	.	gene_id "MSTRG.117662"; transcript_id "MSTRG.117662.545"; exon_number "8";
chr22	StringTie	exon	29288588	29291599	1000	+	.	gene_id "MSTRG.117662"; transcript_id "MSTRG.117662.545"; exon_number "9";
chr22	StringTie	exon	29292137	29292169	1000	+	.	gene_id "MSTRG.117662"; transcript_id "MSTRG.117662.545"; exon_number "10";
chr22	StringTie	exon	29292488	29292606	1000	+	.	gene_id "MSTRG.117662"; transcript_id "MSTRG.117662.545"; exon_number "11";
chr22	StringTie	exon	29296239	29296368	1000	+	.	gene_id "MSTRG.117662"; transcript_id "MSTRG.117662.545"; exon_number "12";
chr22	StringTie	exon	29297827	29297949	1000	+	.	gene_id "MSTRG.117662"; transcript_id "MSTRG.117662.545"; exon_number "13";
chr22	StringTie	exon	29298733	29298895	1000	+	.	gene_id "MSTRG.117662"; transcript_id "MSTRG.117662.545"; exon_number "14";
chr22	StringTie	exon	29299234	29299331	1000	+	.	gene_id "MSTRG.117662"; transcript_id "MSTRG.117662.545"; exon_number "15";
chr22	StringTie	exon	29299599	29299851	1000	+	.	gene_id "MSTRG.117662"; transcript_id "MSTRG.117662.545"; exon_number "16";
chr22	StringTie	exon	29300122	29300549	1000	+	.	gene_id "MSTRG.117662"; transcript_id "MSTRG.117662.545"; exon_number "17";
chr22	StringTie	transcript	29268250	29300523	1000	+	.	gene_id "MSTRG.117662"; transcript_id "MSTRG.117662.546";
chr22	StringTie	exon	29268250	29268349	1000	+	.	gene_id "MSTRG.117662"; transcript_id "MSTRG.117662.546"; exon_number "1";
chr22	StringTie	exon	29272216	29272252	1000	+	.	gene_id "MSTRG.117662"; transcript_id "MSTRG.117662.546"; exon_number "2";
chr22	StringTie	exon	29272380	29272431	1000	+	.	gene_id "MSTRG.117662"; transcript_id "MSTRG.117662.546"; exon_number "3";
chr22	StringTie	exon	29273741	29273864	1000	+	.	gene_id "MSTRG.117662"; transcript_id "MSTRG.117662.546"; exon_number "4";
chr22	StringTie	exon	29278030	29278216	1000	+	.	gene_id "MSTRG.117662"; transcript_id "MSTRG.117662.546"; exon_number "5";
chr22	StringTie	exon	29282390	29282557	1000	+	.	gene_id "MSTRG.117662"; transcript_id "MSTRG.117662.546"; exon_number "6";
chr22	StringTie	exon	29286923	29287011	1000	+	.	gene_id "MSTRG.117662"; transcript_id "MSTRG.117662.546"; exon_number "7";
chr22	StringTie	exon	29288606	29288786	1000	+	.	gene_id "MSTRG.117662"; transcript_id "MSTRG.117662.546"; exon_number "8";
chr22	StringTie	exon	29291562	29291599	1000	+	.	gene_id "MSTRG.117662"; transcript_id "MSTRG.117662.546"; exon_number "9";
chr22	StringTie	exon	29292137	29292169	1000	+	.	gene_id "MSTRG.117662"; transcript_id "MSTRG.117662.546"; exon_number "10";
chr22	StringTie	exon	29292488	29292606	1000	+	.	gene_id "MSTRG.117662"; transcript_id "MSTRG.117662.546"; exon_number "11";
chr22	StringTie	exon	29296239	29296368	1000	+	.	gene_id "MSTRG.117662"; transcript_id "MSTRG.117662.546"; exon_number "12";
chr22	StringTie	exon	29297827	29297949	1000	+	.	gene_id "MSTRG.117662"; transcript_id "MSTRG.117662.546"; exon_number "13";
chr22	StringTie	exon	29298733	29298895	1000	+	.	gene_id "MSTRG.117662"; transcript_id "MSTRG.117662.546"; exon_number "14";
chr22	StringTie	exon	29299234	29299331	1000	+	.	gene_id "MSTRG.117662"; transcript_id "MSTRG.117662.546"; exon_number "15";
chr22	StringTie	exon	29299599	29299851	1000	+	.	gene_id "MSTRG.117662"; transcript_id "MSTRG.117662.546"; exon_number "16";
chr22	StringTie	exon	29300122	29300523	1000	+	.	gene_id "MSTRG.117662"; transcript_id "MSTRG.117662.546"; exon_number "17";
chr22	StringTie	transcript	29268250	29300525	1000	+	.	gene_id "MSTRG.117662"; transcript_id "MSTRG.117662.547";
chr22	StringTie	exon	29268250	29268349	1000	+	.	gene_id "MSTRG.117662"; transcript_id "MSTRG.117662.547"; exon_number "1";
chr22	StringTie	exon	29272216	29272252	1000	+	.	gene_id "MSTRG.117662"; transcript_id "MSTRG.117662.547"; exon_number "2";
chr22	StringTie	exon	29272380	29272431	1000	+	.	gene_id "MSTRG.117662"; transcript_id "MSTRG.117662.547"; exon_number "3";
chr22	StringTie	exon	29273741	29273864	1000	+	.	gene_id "MSTRG.117662"; transcript_id "MSTRG.117662.547"; exon_number "4";
chr22	StringTie	exon	29278030	29278216	1000	+	.	gene_id "MSTRG.117662"; transcript_id "MSTRG.117662.547"; exon_number "5";
chr22	StringTie	exon	29282390	29282557	1000	+	.	gene_id "MSTRG.117662"; transcript_id "MSTRG.117662.547"; exon_number "6";
chr22	StringTie	exon	29286923	29287134	1000	+	.	gene_id "MSTRG.117662"; transcript_id "MSTRG.117662.547"; exon_number "7";
chr22	StringTie	exon	29288606	29288786	1000	+	.	gene_id "MSTRG.117662"; transcript_id "MSTRG.117662.547"; exon_number "8";
chr22	StringTie	exon	29291562	29291599	1000	+	.	gene_id "MSTRG.117662"; transcript_id "MSTRG.117662.547"; exon_number "9";
chr22	StringTie	exon	29292137	29292169	1000	+	.	gene_id "MSTRG.117662"; transcript_id "MSTRG.117662.547"; exon_number "10";
chr22	StringTie	exon	29292488	29292606	1000	+	.	gene_id "MSTRG.117662"; transcript_id "MSTRG.117662.547"; exon_number "11";
chr22	StringTie	exon	29296239	29296368	1000	+	.	gene_id "MSTRG.117662"; transcript_id "MSTRG.117662.547"; exon_number "12";
chr22	StringTie	exon	29297846	29297949	1000	+	.	gene_id "MSTRG.117662"; transcript_id "MSTRG.117662.547"; exon_number "13";
chr22	StringTie	exon	29298733	29298895	1000	+	.	gene_id "MSTRG.117662"; transcript_id "MSTRG.117662.547"; exon_number "14";
chr22	StringTie	exon	29299234	29299331	1000	+	.	gene_id "MSTRG.117662"; transcript_id "MSTRG.117662.547"; exon_number "15";
chr22	StringTie	exon	29299599	29299851	1000	+	.	gene_id "MSTRG.117662"; transcript_id "MSTRG.117662.547"; exon_number "16";
chr22	StringTie	exon	29300103	29300525	1000	+	.	gene_id "MSTRG.117662"; transcript_id "MSTRG.117662.547"; exon_number "17";
chr22	StringTie	transcript	29268250	29300522	1000	+	.	gene_id "MSTRG.117662"; transcript_id "MSTRG.117662.548";
chr22	StringTie	exon	29268250	29268349	1000	+	.	gene_id "MSTRG.117662"; transcript_id "MSTRG.117662.548"; exon_number "1";
chr22	StringTie	exon	29272216	29272252	1000	+	.	gene_id "MSTRG.117662"; transcript_id "MSTRG.117662.548"; exon_number "2";
chr22	StringTie	exon	29272380	29272431	1000	+	.	gene_id "MSTRG.117662"; transcript_id "MSTRG.117662.548"; exon_number "3";
chr22	StringTie	exon	29273741	29273864	1000	+	.	gene_id "MSTRG.117662"; transcript_id "MSTRG.117662.548"; exon_number "4";
chr22	StringTie	exon	29278030	29278216	1000	+	.	gene_id "MSTRG.117662"; transcript_id "MSTRG.117662.548"; exon_number "5";
chr22	StringTie	exon	29282390	29282557	1000	+	.	gene_id "MSTRG.117662"; transcript_id "MSTRG.117662.548"; exon_number "6";
chr22	StringTie	exon	29286923	29287134	1000	+	.	gene_id "MSTRG.117662"; transcript_id "MSTRG.117662.548"; exon_number "7";
chr22	StringTie	exon	29288606	29291599	1000	+	.	gene_id "MSTRG.117662"; transcript_id "MSTRG.117662.548"; exon_number "8";
chr22	StringTie	exon	29292137	29292169	1000	+	.	gene_id "MSTRG.117662"; transcript_id "MSTRG.117662.548"; exon_number "9";
chr22	StringTie	exon	29292488	29292606	1000	+	.	gene_id "MSTRG.117662"; transcript_id "MSTRG.117662.548"; exon_number "10";
chr22	StringTie	exon	29296239	29296368	1000	+	.	gene_id "MSTRG.117662"; transcript_id "MSTRG.117662.548"; exon_number "11";
chr22	StringTie	exon	29297827	29297949	1000	+	.	gene_id "MSTRG.117662"; transcript_id "MSTRG.117662.548"; exon_number "12";
chr22	StringTie	exon	29298733	29298895	1000	+	.	gene_id "MSTRG.117662"; transcript_id "MSTRG.117662.548"; exon_number "13";
chr22	StringTie	exon	29299234	29299331	1000	+	.	gene_id "MSTRG.117662"; transcript_id "MSTRG.117662.548"; exon_number "14";
chr22	StringTie	exon	29299599	29299697	1000	+	.	gene_id "MSTRG.117662"; transcript_id "MSTRG.117662.548"; exon_number "15";
chr22	StringTie	exon	29299743	29299851	1000	+	.	gene_id "MSTRG.117662"; transcript_id "MSTRG.117662.548"; exon_number "16";
chr22	StringTie	exon	29300122	29300522	1000	+	.	gene_id "MSTRG.117662"; transcript_id "MSTRG.117662.548"; exon_number "17";
chr22	StringTie	transcript	29268250	29300524	1000	+	.	gene_id "MSTRG.117662"; transcript_id "MSTRG.117662.549";
chr22	StringTie	exon	29268250	29268349	1000	+	.	gene_id "MSTRG.117662"; transcript_id "MSTRG.117662.549"; exon_number "1";
chr22	StringTie	exon	29272216	29272252	1000	+	.	gene_id "MSTRG.117662"; transcript_id "MSTRG.117662.549"; exon_number "2";
chr22	StringTie	exon	29272380	29272431	1000	+	.	gene_id "MSTRG.117662"; transcript_id "MSTRG.117662.549"; exon_number "3";
chr22	StringTie	exon	29273738	29273864	1000	+	.	gene_id "MSTRG.117662"; transcript_id "MSTRG.117662.549"; exon_number "4";
chr22	StringTie	exon	29278030	29278216	1000	+	.	gene_id "MSTRG.117662"; transcript_id "MSTRG.117662.549"; exon_number "5";
chr22	StringTie	exon	29282390	29282557	1000	+	.	gene_id "MSTRG.117662"; transcript_id "MSTRG.117662.549"; exon_number "6";
chr22	StringTie	exon	29286923	29287134	1000	+	.	gene_id "MSTRG.117662"; transcript_id "MSTRG.117662.549"; exon_number "7";
chr22	StringTie	exon	29288606	29288695	1000	+	.	gene_id "MSTRG.117662"; transcript_id "MSTRG.117662.549"; exon_number "8";
chr22	StringTie	exon	29291579	29291599	1000	+	.	gene_id "MSTRG.117662"; transcript_id "MSTRG.117662.549"; exon_number "9";
chr22	StringTie	exon	29292137	29292169	1000	+	.	gene_id "MSTRG.117662"; transcript_id "MSTRG.117662.549"; exon_number "10";
chr22	StringTie	exon	29292488	29292606	1000	+	.	gene_id "MSTRG.117662"; transcript_id "MSTRG.117662.549"; exon_number "11";
chr22	StringTie	exon	29296239	29296368	1000	+	.	gene_id "MSTRG.117662"; transcript_id "MSTRG.117662.549"; exon_number "12";
chr22	StringTie	exon	29297827	29297949	1000	+	.	gene_id "MSTRG.117662"; transcript_id "MSTRG.117662.549"; exon_number "13";
chr22	StringTie	exon	29298733	29298895	1000	+	.	gene_id "MSTRG.117662"; transcript_id "MSTRG.117662.549"; exon_number "14";
chr22	StringTie	exon	29299234	29299331	1000	+	.	gene_id "MSTRG.117662"; transcript_id "MSTRG.117662.549"; exon_number "15";
chr22	StringTie	exon	29299599	29299851	1000	+	.	gene_id "MSTRG.117662"; transcript_id "MSTRG.117662.549"; exon_number "16";
chr22	StringTie	exon	29300122	29300524	1000	+	.	gene_id "MSTRG.117662"; transcript_id "MSTRG.117662.549"; exon_number "17";
chr22	StringTie	transcript	29205876	29300643	1000	+	.	gene_id "MSTRG.117662"; transcript_id "MSTRG.117662.55";
chr22	StringTie	exon	29205876	29206139	1000	+	.	gene_id "MSTRG.117662"; transcript_id "MSTRG.117662.55"; exon_number "1";
chr22	StringTie	exon	29214926	29215039	1000	+	.	gene_id "MSTRG.117662"; transcript_id "MSTRG.117662.55"; exon_number "2";
chr22	StringTie	exon	29215533	29215630	1000	+	.	gene_id "MSTRG.117662"; transcript_id "MSTRG.117662.55"; exon_number "3";
chr22	StringTie	exon	29225139	29225216	1000	+	.	gene_id "MSTRG.117662"; transcript_id "MSTRG.117662.55"; exon_number "4";
chr22	StringTie	exon	29226490	29226551	1000	+	.	gene_id "MSTRG.117662"; transcript_id "MSTRG.117662.55"; exon_number "5";
chr22	StringTie	exon	29231020	29231140	1000	+	.	gene_id "MSTRG.117662"; transcript_id "MSTRG.117662.55"; exon_number "6";
chr22	StringTie	exon	29231458	29231508	1000	+	.	gene_id "MSTRG.117662"; transcript_id "MSTRG.117662.55"; exon_number "7";
chr22	StringTie	exon	29231593	29231682	1000	+	.	gene_id "MSTRG.117662"; transcript_id "MSTRG.117662.55"; exon_number "8";
chr22	StringTie	exon	29232256	29232402	1000	+	.	gene_id "MSTRG.117662"; transcript_id "MSTRG.117662.55"; exon_number "9";
chr22	StringTie	exon	29233379	29233468	1000	+	.	gene_id "MSTRG.117662"; transcript_id "MSTRG.117662.55"; exon_number "10";
chr22	StringTie	exon	29233614	29233666	1000	+	.	gene_id "MSTRG.117662"; transcript_id "MSTRG.117662.55"; exon_number "11";
chr22	StringTie	exon	29234137	29234199	1000	+	.	gene_id "MSTRG.117662"; transcript_id "MSTRG.117662.55"; exon_number "12";
chr22	StringTie	exon	29234305	29234349	1000	+	.	gene_id "MSTRG.117662"; transcript_id "MSTRG.117662.55"; exon_number "13";
chr22	StringTie	exon	29243445	29243489	1000	+	.	gene_id "MSTRG.117662"; transcript_id "MSTRG.117662.55"; exon_number "14";
chr22	StringTie	exon	29254203	29254287	1000	+	.	gene_id "MSTRG.117662"; transcript_id "MSTRG.117662.55"; exon_number "15";
chr22	StringTie	exon	29258817	29259077	1000	+	.	gene_id "MSTRG.117662"; transcript_id "MSTRG.117662.55"; exon_number "16";
chr22	StringTie	exon	29268108	29268349	1000	+	.	gene_id "MSTRG.117662"; transcript_id "MSTRG.117662.55"; exon_number "17";
chr22	StringTie	exon	29272216	29272252	1000	+	.	gene_id "MSTRG.117662"; transcript_id "MSTRG.117662.55"; exon_number "18";
chr22	StringTie	exon	29272380	29272431	1000	+	.	gene_id "MSTRG.117662"; transcript_id "MSTRG.117662.55"; exon_number "19";
chr22	StringTie	exon	29273741	29273864	1000	+	.	gene_id "MSTRG.117662"; transcript_id "MSTRG.117662.55"; exon_number "20";
chr22	StringTie	exon	29278030	29278216	1000	+	.	gene_id "MSTRG.117662"; transcript_id "MSTRG.117662.55"; exon_number "21";
chr22	StringTie	exon	29282390	29282557	1000	+	.	gene_id "MSTRG.117662"; transcript_id "MSTRG.117662.55"; exon_number "22";
chr22	StringTie	exon	29286923	29287134	1000	+	.	gene_id "MSTRG.117662"; transcript_id "MSTRG.117662.55"; exon_number "23";
chr22	StringTie	exon	29288606	29288786	1000	+	.	gene_id "MSTRG.117662"; transcript_id "MSTRG.117662.55"; exon_number "24";
chr22	StringTie	exon	29291562	29291599	1000	+	.	gene_id "MSTRG.117662"; transcript_id "MSTRG.117662.55"; exon_number "25";
chr22	StringTie	exon	29292137	29292169	1000	+	.	gene_id "MSTRG.117662"; transcript_id "MSTRG.117662.55"; exon_number "26";
chr22	StringTie	exon	29292488	29292606	1000	+	.	gene_id "MSTRG.117662"; transcript_id "MSTRG.117662.55"; exon_number "27";
chr22	StringTie	exon	29296239	29296368	1000	+	.	gene_id "MSTRG.117662"; transcript_id "MSTRG.117662.55"; exon_number "28";
chr22	StringTie	exon	29297827	29297949	1000	+	.	gene_id "MSTRG.117662"; transcript_id "MSTRG.117662.55"; exon_number "29";
chr22	StringTie	exon	29298733	29298895	1000	+	.	gene_id "MSTRG.117662"; transcript_id "MSTRG.117662.55"; exon_number "30";
chr22	StringTie	exon	29299234	29299331	1000	+	.	gene_id "MSTRG.117662"; transcript_id "MSTRG.117662.55"; exon_number "31";
chr22	StringTie	exon	29299599	29299851	1000	+	.	gene_id "MSTRG.117662"; transcript_id "MSTRG.117662.55"; exon_number "32";
chr22	StringTie	exon	29300122	29300643	1000	+	.	gene_id "MSTRG.117662"; transcript_id "MSTRG.117662.55"; exon_number "33";
chr22	StringTie	transcript	29268250	29300523	1000	+	.	gene_id "MSTRG.117662"; transcript_id "MSTRG.117662.550";
chr22	StringTie	exon	29268250	29268349	1000	+	.	gene_id "MSTRG.117662"; transcript_id "MSTRG.117662.550"; exon_number "1";
chr22	StringTie	exon	29272216	29272252	1000	+	.	gene_id "MSTRG.117662"; transcript_id "MSTRG.117662.550"; exon_number "2";
chr22	StringTie	exon	29272380	29272431	1000	+	.	gene_id "MSTRG.117662"; transcript_id "MSTRG.117662.550"; exon_number "3";
chr22	StringTie	exon	29273738	29273864	1000	+	.	gene_id "MSTRG.117662"; transcript_id "MSTRG.117662.550"; exon_number "4";
chr22	StringTie	exon	29278030	29278216	1000	+	.	gene_id "MSTRG.117662"; transcript_id "MSTRG.117662.550"; exon_number "5";
chr22	StringTie	exon	29282390	29282557	1000	+	.	gene_id "MSTRG.117662"; transcript_id "MSTRG.117662.550"; exon_number "6";
chr22	StringTie	exon	29286923	29287134	1000	+	.	gene_id "MSTRG.117662"; transcript_id "MSTRG.117662.550"; exon_number "7";
chr22	StringTie	exon	29288606	29288786	1000	+	.	gene_id "MSTRG.117662"; transcript_id "MSTRG.117662.550"; exon_number "8";
chr22	StringTie	exon	29291562	29291599	1000	+	.	gene_id "MSTRG.117662"; transcript_id "MSTRG.117662.550"; exon_number "9";
chr22	StringTie	exon	29292137	29292169	1000	+	.	gene_id "MSTRG.117662"; transcript_id "MSTRG.117662.550"; exon_number "10";
chr22	StringTie	exon	29292488	29292606	1000	+	.	gene_id "MSTRG.117662"; transcript_id "MSTRG.117662.550"; exon_number "11";
chr22	StringTie	exon	29296239	29296368	1000	+	.	gene_id "MSTRG.117662"; transcript_id "MSTRG.117662.550"; exon_number "12";
chr22	StringTie	exon	29297827	29297949	1000	+	.	gene_id "MSTRG.117662"; transcript_id "MSTRG.117662.550"; exon_number "13";
chr22	StringTie	exon	29298739	29298895	1000	+	.	gene_id "MSTRG.117662"; transcript_id "MSTRG.117662.550"; exon_number "14";
chr22	StringTie	exon	29299234	29299331	1000	+	.	gene_id "MSTRG.117662"; transcript_id "MSTRG.117662.550"; exon_number "15";
chr22	StringTie	exon	29299599	29299851	1000	+	.	gene_id "MSTRG.117662"; transcript_id "MSTRG.117662.550"; exon_number "16";
chr22	StringTie	exon	29300103	29300523	1000	+	.	gene_id "MSTRG.117662"; transcript_id "MSTRG.117662.550"; exon_number "17";
chr22	StringTie	transcript	29268250	29300524	1000	+	.	gene_id "MSTRG.117662"; transcript_id "MSTRG.117662.551";
chr22	StringTie	exon	29268250	29268349	1000	+	.	gene_id "MSTRG.117662"; transcript_id "MSTRG.117662.551"; exon_number "1";
chr22	StringTie	exon	29272216	29272252	1000	+	.	gene_id "MSTRG.117662"; transcript_id "MSTRG.117662.551"; exon_number "2";
chr22	StringTie	exon	29272380	29272431	1000	+	.	gene_id "MSTRG.117662"; transcript_id "MSTRG.117662.551"; exon_number "3";
chr22	StringTie	exon	29273741	29273864	1000	+	.	gene_id "MSTRG.117662"; transcript_id "MSTRG.117662.551"; exon_number "4";
chr22	StringTie	exon	29278030	29278216	1000	+	.	gene_id "MSTRG.117662"; transcript_id "MSTRG.117662.551"; exon_number "5";
chr22	StringTie	exon	29282390	29282557	1000	+	.	gene_id "MSTRG.117662"; transcript_id "MSTRG.117662.551"; exon_number "6";
chr22	StringTie	exon	29286923	29287134	1000	+	.	gene_id "MSTRG.117662"; transcript_id "MSTRG.117662.551"; exon_number "7";
chr22	StringTie	exon	29288606	29288786	1000	+	.	gene_id "MSTRG.117662"; transcript_id "MSTRG.117662.551"; exon_number "8";
chr22	StringTie	exon	29291562	29292169	1000	+	.	gene_id "MSTRG.117662"; transcript_id "MSTRG.117662.551"; exon_number "9";
chr22	StringTie	exon	29292488	29292606	1000	+	.	gene_id "MSTRG.117662"; transcript_id "MSTRG.117662.551"; exon_number "10";
chr22	StringTie	exon	29296239	29296368	1000	+	.	gene_id "MSTRG.117662"; transcript_id "MSTRG.117662.551"; exon_number "11";
chr22	StringTie	exon	29297827	29297949	1000	+	.	gene_id "MSTRG.117662"; transcript_id "MSTRG.117662.551"; exon_number "12";
chr22	StringTie	exon	29298733	29298895	1000	+	.	gene_id "MSTRG.117662"; transcript_id "MSTRG.117662.551"; exon_number "13";
chr22	StringTie	exon	29299195	29299280	1000	+	.	gene_id "MSTRG.117662"; transcript_id "MSTRG.117662.551"; exon_number "14";
chr22	StringTie	exon	29299599	29299709	1000	+	.	gene_id "MSTRG.117662"; transcript_id "MSTRG.117662.551"; exon_number "15";
chr22	StringTie	exon	29299743	29299851	1000	+	.	gene_id "MSTRG.117662"; transcript_id "MSTRG.117662.551"; exon_number "16";
chr22	StringTie	exon	29300122	29300524	1000	+	.	gene_id "MSTRG.117662"; transcript_id "MSTRG.117662.551"; exon_number "17";
chr22	StringTie	transcript	29268250	29300508	1000	+	.	gene_id "MSTRG.117662"; transcript_id "MSTRG.117662.552";
chr22	StringTie	exon	29268250	29268349	1000	+	.	gene_id "MSTRG.117662"; transcript_id "MSTRG.117662.552"; exon_number "1";
chr22	StringTie	exon	29272216	29272252	1000	+	.	gene_id "MSTRG.117662"; transcript_id "MSTRG.117662.552"; exon_number "2";
chr22	StringTie	exon	29272386	29272431	1000	+	.	gene_id "MSTRG.117662"; transcript_id "MSTRG.117662.552"; exon_number "3";
chr22	StringTie	exon	29273741	29273864	1000	+	.	gene_id "MSTRG.117662"; transcript_id "MSTRG.117662.552"; exon_number "4";
chr22	StringTie	exon	29278030	29278216	1000	+	.	gene_id "MSTRG.117662"; transcript_id "MSTRG.117662.552"; exon_number "5";
chr22	StringTie	exon	29282390	29282557	1000	+	.	gene_id "MSTRG.117662"; transcript_id "MSTRG.117662.552"; exon_number "6";
chr22	StringTie	exon	29286923	29287134	1000	+	.	gene_id "MSTRG.117662"; transcript_id "MSTRG.117662.552"; exon_number "7";
chr22	StringTie	exon	29288606	29288786	1000	+	.	gene_id "MSTRG.117662"; transcript_id "MSTRG.117662.552"; exon_number "8";
chr22	StringTie	exon	29291562	29291599	1000	+	.	gene_id "MSTRG.117662"; transcript_id "MSTRG.117662.552"; exon_number "9";
chr22	StringTie	exon	29292137	29292169	1000	+	.	gene_id "MSTRG.117662"; transcript_id "MSTRG.117662.552"; exon_number "10";
chr22	StringTie	exon	29292488	29292606	1000	+	.	gene_id "MSTRG.117662"; transcript_id "MSTRG.117662.552"; exon_number "11";
chr22	StringTie	exon	29296239	29296368	1000	+	.	gene_id "MSTRG.117662"; transcript_id "MSTRG.117662.552"; exon_number "12";
chr22	StringTie	exon	29297827	29297949	1000	+	.	gene_id "MSTRG.117662"; transcript_id "MSTRG.117662.552"; exon_number "13";
chr22	StringTie	exon	29298790	29298895	1000	+	.	gene_id "MSTRG.117662"; transcript_id "MSTRG.117662.552"; exon_number "14";
chr22	StringTie	exon	29299234	29299331	1000	+	.	gene_id "MSTRG.117662"; transcript_id "MSTRG.117662.552"; exon_number "15";
chr22	StringTie	exon	29299599	29299851	1000	+	.	gene_id "MSTRG.117662"; transcript_id "MSTRG.117662.552"; exon_number "16";
chr22	StringTie	exon	29300122	29300508	1000	+	.	gene_id "MSTRG.117662"; transcript_id "MSTRG.117662.552"; exon_number "17";
chr22	StringTie	transcript	29268250	29300524	1000	+	.	gene_id "MSTRG.117662"; transcript_id "MSTRG.117662.553";
chr22	StringTie	exon	29268250	29268349	1000	+	.	gene_id "MSTRG.117662"; transcript_id "MSTRG.117662.553"; exon_number "1";
chr22	StringTie	exon	29272216	29272252	1000	+	.	gene_id "MSTRG.117662"; transcript_id "MSTRG.117662.553"; exon_number "2";
chr22	StringTie	exon	29272386	29272431	1000	+	.	gene_id "MSTRG.117662"; transcript_id "MSTRG.117662.553"; exon_number "3";
chr22	StringTie	exon	29273741	29273864	1000	+	.	gene_id "MSTRG.117662"; transcript_id "MSTRG.117662.553"; exon_number "4";
chr22	StringTie	exon	29278030	29278216	1000	+	.	gene_id "MSTRG.117662"; transcript_id "MSTRG.117662.553"; exon_number "5";
chr22	StringTie	exon	29282390	29282557	1000	+	.	gene_id "MSTRG.117662"; transcript_id "MSTRG.117662.553"; exon_number "6";
chr22	StringTie	exon	29286923	29287134	1000	+	.	gene_id "MSTRG.117662"; transcript_id "MSTRG.117662.553"; exon_number "7";
chr22	StringTie	exon	29288606	29288786	1000	+	.	gene_id "MSTRG.117662"; transcript_id "MSTRG.117662.553"; exon_number "8";
chr22	StringTie	exon	29292137	29292169	1000	+	.	gene_id "MSTRG.117662"; transcript_id "MSTRG.117662.553"; exon_number "9";
chr22	StringTie	exon	29292488	29292606	1000	+	.	gene_id "MSTRG.117662"; transcript_id "MSTRG.117662.553"; exon_number "10";
chr22	StringTie	exon	29296239	29296368	1000	+	.	gene_id "MSTRG.117662"; transcript_id "MSTRG.117662.553"; exon_number "11";
chr22	StringTie	exon	29297827	29297949	1000	+	.	gene_id "MSTRG.117662"; transcript_id "MSTRG.117662.553"; exon_number "12";
chr22	StringTie	exon	29298733	29298895	1000	+	.	gene_id "MSTRG.117662"; transcript_id "MSTRG.117662.553"; exon_number "13";
chr22	StringTie	exon	29299234	29299331	1000	+	.	gene_id "MSTRG.117662"; transcript_id "MSTRG.117662.553"; exon_number "14";
chr22	StringTie	exon	29299599	29299664	1000	+	.	gene_id "MSTRG.117662"; transcript_id "MSTRG.117662.553"; exon_number "15";
chr22	StringTie	exon	29299689	29299851	1000	+	.	gene_id "MSTRG.117662"; transcript_id "MSTRG.117662.553"; exon_number "16";
chr22	StringTie	exon	29300122	29300524	1000	+	.	gene_id "MSTRG.117662"; transcript_id "MSTRG.117662.553"; exon_number "17";
chr22	StringTie	transcript	29268250	29300524	1000	+	.	gene_id "MSTRG.117662"; transcript_id "MSTRG.117662.554";
chr22	StringTie	exon	29268250	29268349	1000	+	.	gene_id "MSTRG.117662"; transcript_id "MSTRG.117662.554"; exon_number "1";
chr22	StringTie	exon	29272216	29272252	1000	+	.	gene_id "MSTRG.117662"; transcript_id "MSTRG.117662.554"; exon_number "2";
chr22	StringTie	exon	29272380	29272431	1000	+	.	gene_id "MSTRG.117662"; transcript_id "MSTRG.117662.554"; exon_number "3";
chr22	StringTie	exon	29273738	29273864	1000	+	.	gene_id "MSTRG.117662"; transcript_id "MSTRG.117662.554"; exon_number "4";
chr22	StringTie	exon	29278030	29278216	1000	+	.	gene_id "MSTRG.117662"; transcript_id "MSTRG.117662.554"; exon_number "5";
chr22	StringTie	exon	29282390	29282557	1000	+	.	gene_id "MSTRG.117662"; transcript_id "MSTRG.117662.554"; exon_number "6";
chr22	StringTie	exon	29286923	29287134	1000	+	.	gene_id "MSTRG.117662"; transcript_id "MSTRG.117662.554"; exon_number "7";
chr22	StringTie	exon	29288606	29288786	1000	+	.	gene_id "MSTRG.117662"; transcript_id "MSTRG.117662.554"; exon_number "8";
chr22	StringTie	exon	29291565	29292169	1000	+	.	gene_id "MSTRG.117662"; transcript_id "MSTRG.117662.554"; exon_number "9";
chr22	StringTie	exon	29292488	29292606	1000	+	.	gene_id "MSTRG.117662"; transcript_id "MSTRG.117662.554"; exon_number "10";
chr22	StringTie	exon	29296239	29296368	1000	+	.	gene_id "MSTRG.117662"; transcript_id "MSTRG.117662.554"; exon_number "11";
chr22	StringTie	exon	29297827	29297949	1000	+	.	gene_id "MSTRG.117662"; transcript_id "MSTRG.117662.554"; exon_number "12";
chr22	StringTie	exon	29298733	29298895	1000	+	.	gene_id "MSTRG.117662"; transcript_id "MSTRG.117662.554"; exon_number "13";
chr22	StringTie	exon	29299234	29299331	1000	+	.	gene_id "MSTRG.117662"; transcript_id "MSTRG.117662.554"; exon_number "14";
chr22	StringTie	exon	29299599	29299688	1000	+	.	gene_id "MSTRG.117662"; transcript_id "MSTRG.117662.554"; exon_number "15";
chr22	StringTie	exon	29299767	29299851	1000	+	.	gene_id "MSTRG.117662"; transcript_id "MSTRG.117662.554"; exon_number "16";
chr22	StringTie	exon	29300122	29300524	1000	+	.	gene_id "MSTRG.117662"; transcript_id "MSTRG.117662.554"; exon_number "17";
chr22	StringTie	transcript	29268250	29300527	1000	+	.	gene_id "MSTRG.117662"; transcript_id "MSTRG.117662.555";
chr22	StringTie	exon	29268250	29268349	1000	+	.	gene_id "MSTRG.117662"; transcript_id "MSTRG.117662.555"; exon_number "1";
chr22	StringTie	exon	29272216	29272252	1000	+	.	gene_id "MSTRG.117662"; transcript_id "MSTRG.117662.555"; exon_number "2";
chr22	StringTie	exon	29272380	29272431	1000	+	.	gene_id "MSTRG.117662"; transcript_id "MSTRG.117662.555"; exon_number "3";
chr22	StringTie	exon	29273741	29273864	1000	+	.	gene_id "MSTRG.117662"; transcript_id "MSTRG.117662.555"; exon_number "4";
chr22	StringTie	exon	29274268	29274282	1000	+	.	gene_id "MSTRG.117662"; transcript_id "MSTRG.117662.555"; exon_number "5";
chr22	StringTie	exon	29278030	29278216	1000	+	.	gene_id "MSTRG.117662"; transcript_id "MSTRG.117662.555"; exon_number "6";
chr22	StringTie	exon	29282390	29282557	1000	+	.	gene_id "MSTRG.117662"; transcript_id "MSTRG.117662.555"; exon_number "7";
chr22	StringTie	exon	29286923	29287134	1000	+	.	gene_id "MSTRG.117662"; transcript_id "MSTRG.117662.555"; exon_number "8";
chr22	StringTie	exon	29288606	29288786	1000	+	.	gene_id "MSTRG.117662"; transcript_id "MSTRG.117662.555"; exon_number "9";
chr22	StringTie	exon	29292137	29292169	1000	+	.	gene_id "MSTRG.117662"; transcript_id "MSTRG.117662.555"; exon_number "10";
chr22	StringTie	exon	29292488	29292606	1000	+	.	gene_id "MSTRG.117662"; transcript_id "MSTRG.117662.555"; exon_number "11";
chr22	StringTie	exon	29296239	29296368	1000	+	.	gene_id "MSTRG.117662"; transcript_id "MSTRG.117662.555"; exon_number "12";
chr22	StringTie	exon	29297827	29297949	1000	+	.	gene_id "MSTRG.117662"; transcript_id "MSTRG.117662.555"; exon_number "13";
chr22	StringTie	exon	29298733	29298895	1000	+	.	gene_id "MSTRG.117662"; transcript_id "MSTRG.117662.555"; exon_number "14";
chr22	StringTie	exon	29299195	29299331	1000	+	.	gene_id "MSTRG.117662"; transcript_id "MSTRG.117662.555"; exon_number "15";
chr22	StringTie	exon	29299599	29299851	1000	+	.	gene_id "MSTRG.117662"; transcript_id "MSTRG.117662.555"; exon_number "16";
chr22	StringTie	exon	29300122	29300527	1000	+	.	gene_id "MSTRG.117662"; transcript_id "MSTRG.117662.555"; exon_number "17";
chr22	StringTie	transcript	29268250	29300525	1000	+	.	gene_id "MSTRG.117662"; transcript_id "MSTRG.117662.556";
chr22	StringTie	exon	29268250	29268349	1000	+	.	gene_id "MSTRG.117662"; transcript_id "MSTRG.117662.556"; exon_number "1";
chr22	StringTie	exon	29272216	29272252	1000	+	.	gene_id "MSTRG.117662"; transcript_id "MSTRG.117662.556"; exon_number "2";
chr22	StringTie	exon	29272380	29272431	1000	+	.	gene_id "MSTRG.117662"; transcript_id "MSTRG.117662.556"; exon_number "3";
chr22	StringTie	exon	29273741	29273864	1000	+	.	gene_id "MSTRG.117662"; transcript_id "MSTRG.117662.556"; exon_number "4";
chr22	StringTie	exon	29278030	29278216	1000	+	.	gene_id "MSTRG.117662"; transcript_id "MSTRG.117662.556"; exon_number "5";
chr22	StringTie	exon	29282390	29282557	1000	+	.	gene_id "MSTRG.117662"; transcript_id "MSTRG.117662.556"; exon_number "6";
chr22	StringTie	exon	29286923	29287134	1000	+	.	gene_id "MSTRG.117662"; transcript_id "MSTRG.117662.556"; exon_number "7";
chr22	StringTie	exon	29288606	29288786	1000	+	.	gene_id "MSTRG.117662"; transcript_id "MSTRG.117662.556"; exon_number "8";
chr22	StringTie	exon	29291562	29292169	1000	+	.	gene_id "MSTRG.117662"; transcript_id "MSTRG.117662.556"; exon_number "9";
chr22	StringTie	exon	29292488	29292606	1000	+	.	gene_id "MSTRG.117662"; transcript_id "MSTRG.117662.556"; exon_number "10";
chr22	StringTie	exon	29296239	29296368	1000	+	.	gene_id "MSTRG.117662"; transcript_id "MSTRG.117662.556"; exon_number "11";
chr22	StringTie	exon	29297827	29297949	1000	+	.	gene_id "MSTRG.117662"; transcript_id "MSTRG.117662.556"; exon_number "12";
chr22	StringTie	exon	29298733	29298895	1000	+	.	gene_id "MSTRG.117662"; transcript_id "MSTRG.117662.556"; exon_number "13";
chr22	StringTie	exon	29299234	29299331	1000	+	.	gene_id "MSTRG.117662"; transcript_id "MSTRG.117662.556"; exon_number "14";
chr22	StringTie	exon	29299599	29299616	1000	+	.	gene_id "MSTRG.117662"; transcript_id "MSTRG.117662.556"; exon_number "15";
chr22	StringTie	exon	29299743	29299851	1000	+	.	gene_id "MSTRG.117662"; transcript_id "MSTRG.117662.556"; exon_number "16";
chr22	StringTie	exon	29300122	29300525	1000	+	.	gene_id "MSTRG.117662"; transcript_id "MSTRG.117662.556"; exon_number "17";
chr22	StringTie	transcript	29268250	29300525	1000	+	.	gene_id "MSTRG.117662"; transcript_id "MSTRG.117662.557";
chr22	StringTie	exon	29268250	29268349	1000	+	.	gene_id "MSTRG.117662"; transcript_id "MSTRG.117662.557"; exon_number "1";
chr22	StringTie	exon	29269273	29269662	1000	+	.	gene_id "MSTRG.117662"; transcript_id "MSTRG.117662.557"; exon_number "2";
chr22	StringTie	exon	29272216	29272252	1000	+	.	gene_id "MSTRG.117662"; transcript_id "MSTRG.117662.557"; exon_number "3";
chr22	StringTie	exon	29272380	29272431	1000	+	.	gene_id "MSTRG.117662"; transcript_id "MSTRG.117662.557"; exon_number "4";
chr22	StringTie	exon	29273741	29273864	1000	+	.	gene_id "MSTRG.117662"; transcript_id "MSTRG.117662.557"; exon_number "5";
chr22	StringTie	exon	29278030	29278216	1000	+	.	gene_id "MSTRG.117662"; transcript_id "MSTRG.117662.557"; exon_number "6";
chr22	StringTie	exon	29282390	29282557	1000	+	.	gene_id "MSTRG.117662"; transcript_id "MSTRG.117662.557"; exon_number "7";
chr22	StringTie	exon	29286923	29287134	1000	+	.	gene_id "MSTRG.117662"; transcript_id "MSTRG.117662.557"; exon_number "8";
chr22	StringTie	exon	29288606	29291599	1000	+	.	gene_id "MSTRG.117662"; transcript_id "MSTRG.117662.557"; exon_number "9";
chr22	StringTie	exon	29292137	29292169	1000	+	.	gene_id "MSTRG.117662"; transcript_id "MSTRG.117662.557"; exon_number "10";
chr22	StringTie	exon	29292488	29292606	1000	+	.	gene_id "MSTRG.117662"; transcript_id "MSTRG.117662.557"; exon_number "11";
chr22	StringTie	exon	29296239	29296368	1000	+	.	gene_id "MSTRG.117662"; transcript_id "MSTRG.117662.557"; exon_number "12";
chr22	StringTie	exon	29297827	29297949	1000	+	.	gene_id "MSTRG.117662"; transcript_id "MSTRG.117662.557"; exon_number "13";
chr22	StringTie	exon	29298733	29298895	1000	+	.	gene_id "MSTRG.117662"; transcript_id "MSTRG.117662.557"; exon_number "14";
chr22	StringTie	exon	29299234	29299331	1000	+	.	gene_id "MSTRG.117662"; transcript_id "MSTRG.117662.557"; exon_number "15";
chr22	StringTie	exon	29299599	29299851	1000	+	.	gene_id "MSTRG.117662"; transcript_id "MSTRG.117662.557"; exon_number "16";
chr22	StringTie	exon	29300122	29300525	1000	+	.	gene_id "MSTRG.117662"; transcript_id "MSTRG.117662.557"; exon_number "17";
chr22	StringTie	transcript	29268250	29300535	1000	+	.	gene_id "MSTRG.117662"; transcript_id "MSTRG.117662.558";
chr22	StringTie	exon	29268250	29268349	1000	+	.	gene_id "MSTRG.117662"; transcript_id "MSTRG.117662.558"; exon_number "1";
chr22	StringTie	exon	29272216	29272252	1000	+	.	gene_id "MSTRG.117662"; transcript_id "MSTRG.117662.558"; exon_number "2";
chr22	StringTie	exon	29272380	29272431	1000	+	.	gene_id "MSTRG.117662"; transcript_id "MSTRG.117662.558"; exon_number "3";
chr22	StringTie	exon	29273738	29273864	1000	+	.	gene_id "MSTRG.117662"; transcript_id "MSTRG.117662.558"; exon_number "4";
chr22	StringTie	exon	29278030	29278216	1000	+	.	gene_id "MSTRG.117662"; transcript_id "MSTRG.117662.558"; exon_number "5";
chr22	StringTie	exon	29282390	29282557	1000	+	.	gene_id "MSTRG.117662"; transcript_id "MSTRG.117662.558"; exon_number "6";
chr22	StringTie	exon	29286923	29287134	1000	+	.	gene_id "MSTRG.117662"; transcript_id "MSTRG.117662.558"; exon_number "7";
chr22	StringTie	exon	29288606	29288786	1000	+	.	gene_id "MSTRG.117662"; transcript_id "MSTRG.117662.558"; exon_number "8";
chr22	StringTie	exon	29291565	29291599	1000	+	.	gene_id "MSTRG.117662"; transcript_id "MSTRG.117662.558"; exon_number "9";
chr22	StringTie	exon	29292137	29292169	1000	+	.	gene_id "MSTRG.117662"; transcript_id "MSTRG.117662.558"; exon_number "10";
chr22	StringTie	exon	29292488	29292606	1000	+	.	gene_id "MSTRG.117662"; transcript_id "MSTRG.117662.558"; exon_number "11";
chr22	StringTie	exon	29296239	29296368	1000	+	.	gene_id "MSTRG.117662"; transcript_id "MSTRG.117662.558"; exon_number "12";
chr22	StringTie	exon	29297827	29297949	1000	+	.	gene_id "MSTRG.117662"; transcript_id "MSTRG.117662.558"; exon_number "13";
chr22	StringTie	exon	29298751	29298895	1000	+	.	gene_id "MSTRG.117662"; transcript_id "MSTRG.117662.558"; exon_number "14";
chr22	StringTie	exon	29299234	29299331	1000	+	.	gene_id "MSTRG.117662"; transcript_id "MSTRG.117662.558"; exon_number "15";
chr22	StringTie	exon	29299599	29299851	1000	+	.	gene_id "MSTRG.117662"; transcript_id "MSTRG.117662.558"; exon_number "16";
chr22	StringTie	exon	29300122	29300535	1000	+	.	gene_id "MSTRG.117662"; transcript_id "MSTRG.117662.558"; exon_number "17";
chr22	StringTie	transcript	29268250	29300525	1000	+	.	gene_id "MSTRG.117662"; transcript_id "MSTRG.117662.559";
chr22	StringTie	exon	29268250	29268349	1000	+	.	gene_id "MSTRG.117662"; transcript_id "MSTRG.117662.559"; exon_number "1";
chr22	StringTie	exon	29272216	29272252	1000	+	.	gene_id "MSTRG.117662"; transcript_id "MSTRG.117662.559"; exon_number "2";
chr22	StringTie	exon	29272380	29272431	1000	+	.	gene_id "MSTRG.117662"; transcript_id "MSTRG.117662.559"; exon_number "3";
chr22	StringTie	exon	29273741	29273864	1000	+	.	gene_id "MSTRG.117662"; transcript_id "MSTRG.117662.559"; exon_number "4";
chr22	StringTie	exon	29278030	29278216	1000	+	.	gene_id "MSTRG.117662"; transcript_id "MSTRG.117662.559"; exon_number "5";
chr22	StringTie	exon	29282409	29282557	1000	+	.	gene_id "MSTRG.117662"; transcript_id "MSTRG.117662.559"; exon_number "6";
chr22	StringTie	exon	29286923	29287134	1000	+	.	gene_id "MSTRG.117662"; transcript_id "MSTRG.117662.559"; exon_number "7";
chr22	StringTie	exon	29288606	29288786	1000	+	.	gene_id "MSTRG.117662"; transcript_id "MSTRG.117662.559"; exon_number "8";
chr22	StringTie	exon	29291562	29291599	1000	+	.	gene_id "MSTRG.117662"; transcript_id "MSTRG.117662.559"; exon_number "9";
chr22	StringTie	exon	29292137	29292169	1000	+	.	gene_id "MSTRG.117662"; transcript_id "MSTRG.117662.559"; exon_number "10";
chr22	StringTie	exon	29292488	29292606	1000	+	.	gene_id "MSTRG.117662"; transcript_id "MSTRG.117662.559"; exon_number "11";
chr22	StringTie	exon	29296239	29296368	1000	+	.	gene_id "MSTRG.117662"; transcript_id "MSTRG.117662.559"; exon_number "12";
chr22	StringTie	exon	29297827	29297949	1000	+	.	gene_id "MSTRG.117662"; transcript_id "MSTRG.117662.559"; exon_number "13";
chr22	StringTie	exon	29298733	29298895	1000	+	.	gene_id "MSTRG.117662"; transcript_id "MSTRG.117662.559"; exon_number "14";
chr22	StringTie	exon	29299234	29299331	1000	+	.	gene_id "MSTRG.117662"; transcript_id "MSTRG.117662.559"; exon_number "15";
chr22	StringTie	exon	29299599	29299851	1000	+	.	gene_id "MSTRG.117662"; transcript_id "MSTRG.117662.559"; exon_number "16";
chr22	StringTie	exon	29300122	29300525	1000	+	.	gene_id "MSTRG.117662"; transcript_id "MSTRG.117662.559"; exon_number "17";
chr22	StringTie	transcript	29205876	29259852	1000	+	.	gene_id "MSTRG.117662"; transcript_id "MSTRG.117662.56";
chr22	StringTie	exon	29205876	29206139	1000	+	.	gene_id "MSTRG.117662"; transcript_id "MSTRG.117662.56"; exon_number "1";
chr22	StringTie	exon	29214926	29215039	1000	+	.	gene_id "MSTRG.117662"; transcript_id "MSTRG.117662.56"; exon_number "2";
chr22	StringTie	exon	29215527	29215630	1000	+	.	gene_id "MSTRG.117662"; transcript_id "MSTRG.117662.56"; exon_number "3";
chr22	StringTie	exon	29223985	29225216	1000	+	.	gene_id "MSTRG.117662"; transcript_id "MSTRG.117662.56"; exon_number "4";
chr22	StringTie	exon	29226490	29226551	1000	+	.	gene_id "MSTRG.117662"; transcript_id "MSTRG.117662.56"; exon_number "5";
chr22	StringTie	exon	29231020	29231140	1000	+	.	gene_id "MSTRG.117662"; transcript_id "MSTRG.117662.56"; exon_number "6";
chr22	StringTie	exon	29231593	29231682	1000	+	.	gene_id "MSTRG.117662"; transcript_id "MSTRG.117662.56"; exon_number "7";
chr22	StringTie	exon	29232256	29232402	1000	+	.	gene_id "MSTRG.117662"; transcript_id "MSTRG.117662.56"; exon_number "8";
chr22	StringTie	exon	29233379	29233468	1000	+	.	gene_id "MSTRG.117662"; transcript_id "MSTRG.117662.56"; exon_number "9";
chr22	StringTie	exon	29233614	29233666	1000	+	.	gene_id "MSTRG.117662"; transcript_id "MSTRG.117662.56"; exon_number "10";
chr22	StringTie	exon	29234137	29234199	1000	+	.	gene_id "MSTRG.117662"; transcript_id "MSTRG.117662.56"; exon_number "11";
chr22	StringTie	exon	29234305	29234349	1000	+	.	gene_id "MSTRG.117662"; transcript_id "MSTRG.117662.56"; exon_number "12";
chr22	StringTie	exon	29243445	29243489	1000	+	.	gene_id "MSTRG.117662"; transcript_id "MSTRG.117662.56"; exon_number "13";
chr22	StringTie	exon	29258817	29259852	1000	+	.	gene_id "MSTRG.117662"; transcript_id "MSTRG.117662.56"; exon_number "14";
chr22	StringTie	transcript	29268250	29300531	1000	+	.	gene_id "MSTRG.117662"; transcript_id "MSTRG.117662.560";
chr22	StringTie	exon	29268250	29268349	1000	+	.	gene_id "MSTRG.117662"; transcript_id "MSTRG.117662.560"; exon_number "1";
chr22	StringTie	exon	29272216	29272252	1000	+	.	gene_id "MSTRG.117662"; transcript_id "MSTRG.117662.560"; exon_number "2";
chr22	StringTie	exon	29272386	29272431	1000	+	.	gene_id "MSTRG.117662"; transcript_id "MSTRG.117662.560"; exon_number "3";
chr22	StringTie	exon	29273738	29273864	1000	+	.	gene_id "MSTRG.117662"; transcript_id "MSTRG.117662.560"; exon_number "4";
chr22	StringTie	exon	29278030	29278216	1000	+	.	gene_id "MSTRG.117662"; transcript_id "MSTRG.117662.560"; exon_number "5";
chr22	StringTie	exon	29282390	29282557	1000	+	.	gene_id "MSTRG.117662"; transcript_id "MSTRG.117662.560"; exon_number "6";
chr22	StringTie	exon	29286923	29287134	1000	+	.	gene_id "MSTRG.117662"; transcript_id "MSTRG.117662.560"; exon_number "7";
chr22	StringTie	exon	29288606	29288786	1000	+	.	gene_id "MSTRG.117662"; transcript_id "MSTRG.117662.560"; exon_number "8";
chr22	StringTie	exon	29291562	29291599	1000	+	.	gene_id "MSTRG.117662"; transcript_id "MSTRG.117662.560"; exon_number "9";
chr22	StringTie	exon	29292137	29292169	1000	+	.	gene_id "MSTRG.117662"; transcript_id "MSTRG.117662.560"; exon_number "10";
chr22	StringTie	exon	29292488	29292606	1000	+	.	gene_id "MSTRG.117662"; transcript_id "MSTRG.117662.560"; exon_number "11";
chr22	StringTie	exon	29296239	29296368	1000	+	.	gene_id "MSTRG.117662"; transcript_id "MSTRG.117662.560"; exon_number "12";
chr22	StringTie	exon	29297827	29297949	1000	+	.	gene_id "MSTRG.117662"; transcript_id "MSTRG.117662.560"; exon_number "13";
chr22	StringTie	exon	29298751	29298895	1000	+	.	gene_id "MSTRG.117662"; transcript_id "MSTRG.117662.560"; exon_number "14";
chr22	StringTie	exon	29299234	29299331	1000	+	.	gene_id "MSTRG.117662"; transcript_id "MSTRG.117662.560"; exon_number "15";
chr22	StringTie	exon	29299599	29299851	1000	+	.	gene_id "MSTRG.117662"; transcript_id "MSTRG.117662.560"; exon_number "16";
chr22	StringTie	exon	29300122	29300531	1000	+	.	gene_id "MSTRG.117662"; transcript_id "MSTRG.117662.560"; exon_number "17";
chr22	StringTie	transcript	29268250	29300525	1000	+	.	gene_id "MSTRG.117662"; transcript_id "MSTRG.117662.561";
chr22	StringTie	exon	29268250	29268349	1000	+	.	gene_id "MSTRG.117662"; transcript_id "MSTRG.117662.561"; exon_number "1";
chr22	StringTie	exon	29272216	29272252	1000	+	.	gene_id "MSTRG.117662"; transcript_id "MSTRG.117662.561"; exon_number "2";
chr22	StringTie	exon	29272380	29272431	1000	+	.	gene_id "MSTRG.117662"; transcript_id "MSTRG.117662.561"; exon_number "3";
chr22	StringTie	exon	29273741	29273800	1000	+	.	gene_id "MSTRG.117662"; transcript_id "MSTRG.117662.561"; exon_number "4";
chr22	StringTie	exon	29278056	29278216	1000	+	.	gene_id "MSTRG.117662"; transcript_id "MSTRG.117662.561"; exon_number "5";
chr22	StringTie	exon	29282390	29282557	1000	+	.	gene_id "MSTRG.117662"; transcript_id "MSTRG.117662.561"; exon_number "6";
chr22	StringTie	exon	29286923	29287134	1000	+	.	gene_id "MSTRG.117662"; transcript_id "MSTRG.117662.561"; exon_number "7";
chr22	StringTie	exon	29288606	29291599	1000	+	.	gene_id "MSTRG.117662"; transcript_id "MSTRG.117662.561"; exon_number "8";
chr22	StringTie	exon	29292137	29292169	1000	+	.	gene_id "MSTRG.117662"; transcript_id "MSTRG.117662.561"; exon_number "9";
chr22	StringTie	exon	29292488	29292606	1000	+	.	gene_id "MSTRG.117662"; transcript_id "MSTRG.117662.561"; exon_number "10";
chr22	StringTie	exon	29296239	29296368	1000	+	.	gene_id "MSTRG.117662"; transcript_id "MSTRG.117662.561"; exon_number "11";
chr22	StringTie	exon	29297827	29297949	1000	+	.	gene_id "MSTRG.117662"; transcript_id "MSTRG.117662.561"; exon_number "12";
chr22	StringTie	exon	29298733	29298895	1000	+	.	gene_id "MSTRG.117662"; transcript_id "MSTRG.117662.561"; exon_number "13";
chr22	StringTie	exon	29299234	29299331	1000	+	.	gene_id "MSTRG.117662"; transcript_id "MSTRG.117662.561"; exon_number "14";
chr22	StringTie	exon	29299599	29299709	1000	+	.	gene_id "MSTRG.117662"; transcript_id "MSTRG.117662.561"; exon_number "15";
chr22	StringTie	exon	29299743	29299851	1000	+	.	gene_id "MSTRG.117662"; transcript_id "MSTRG.117662.561"; exon_number "16";
chr22	StringTie	exon	29300122	29300525	1000	+	.	gene_id "MSTRG.117662"; transcript_id "MSTRG.117662.561"; exon_number "17";
chr22	StringTie	transcript	29268250	29300525	1000	+	.	gene_id "MSTRG.117662"; transcript_id "MSTRG.117662.562";
chr22	StringTie	exon	29268250	29268349	1000	+	.	gene_id "MSTRG.117662"; transcript_id "MSTRG.117662.562"; exon_number "1";
chr22	StringTie	exon	29272216	29272252	1000	+	.	gene_id "MSTRG.117662"; transcript_id "MSTRG.117662.562"; exon_number "2";
chr22	StringTie	exon	29272380	29272431	1000	+	.	gene_id "MSTRG.117662"; transcript_id "MSTRG.117662.562"; exon_number "3";
chr22	StringTie	exon	29273738	29273864	1000	+	.	gene_id "MSTRG.117662"; transcript_id "MSTRG.117662.562"; exon_number "4";
chr22	StringTie	exon	29278030	29278216	1000	+	.	gene_id "MSTRG.117662"; transcript_id "MSTRG.117662.562"; exon_number "5";
chr22	StringTie	exon	29282390	29282557	1000	+	.	gene_id "MSTRG.117662"; transcript_id "MSTRG.117662.562"; exon_number "6";
chr22	StringTie	exon	29286923	29287134	1000	+	.	gene_id "MSTRG.117662"; transcript_id "MSTRG.117662.562"; exon_number "7";
chr22	StringTie	exon	29288606	29291599	1000	+	.	gene_id "MSTRG.117662"; transcript_id "MSTRG.117662.562"; exon_number "8";
chr22	StringTie	exon	29292137	29292169	1000	+	.	gene_id "MSTRG.117662"; transcript_id "MSTRG.117662.562"; exon_number "9";
chr22	StringTie	exon	29292488	29292606	1000	+	.	gene_id "MSTRG.117662"; transcript_id "MSTRG.117662.562"; exon_number "10";
chr22	StringTie	exon	29296239	29296368	1000	+	.	gene_id "MSTRG.117662"; transcript_id "MSTRG.117662.562"; exon_number "11";
chr22	StringTie	exon	29297827	29297949	1000	+	.	gene_id "MSTRG.117662"; transcript_id "MSTRG.117662.562"; exon_number "12";
chr22	StringTie	exon	29298733	29298895	1000	+	.	gene_id "MSTRG.117662"; transcript_id "MSTRG.117662.562"; exon_number "13";
chr22	StringTie	exon	29299234	29299280	1000	+	.	gene_id "MSTRG.117662"; transcript_id "MSTRG.117662.562"; exon_number "14";
chr22	StringTie	exon	29299599	29299646	1000	+	.	gene_id "MSTRG.117662"; transcript_id "MSTRG.117662.562"; exon_number "15";
chr22	StringTie	exon	29299689	29299851	1000	+	.	gene_id "MSTRG.117662"; transcript_id "MSTRG.117662.562"; exon_number "16";
chr22	StringTie	exon	29300122	29300525	1000	+	.	gene_id "MSTRG.117662"; transcript_id "MSTRG.117662.562"; exon_number "17";
chr22	StringTie	transcript	29268250	29300525	1000	+	.	gene_id "MSTRG.117662"; transcript_id "MSTRG.117662.563";
chr22	StringTie	exon	29268250	29268349	1000	+	.	gene_id "MSTRG.117662"; transcript_id "MSTRG.117662.563"; exon_number "1";
chr22	StringTie	exon	29272216	29272252	1000	+	.	gene_id "MSTRG.117662"; transcript_id "MSTRG.117662.563"; exon_number "2";
chr22	StringTie	exon	29272380	29272431	1000	+	.	gene_id "MSTRG.117662"; transcript_id "MSTRG.117662.563"; exon_number "3";
chr22	StringTie	exon	29273741	29273864	1000	+	.	gene_id "MSTRG.117662"; transcript_id "MSTRG.117662.563"; exon_number "4";
chr22	StringTie	exon	29278030	29278216	1000	+	.	gene_id "MSTRG.117662"; transcript_id "MSTRG.117662.563"; exon_number "5";
chr22	StringTie	exon	29282390	29282557	1000	+	.	gene_id "MSTRG.117662"; transcript_id "MSTRG.117662.563"; exon_number "6";
chr22	StringTie	exon	29286923	29287134	1000	+	.	gene_id "MSTRG.117662"; transcript_id "MSTRG.117662.563"; exon_number "7";
chr22	StringTie	exon	29288606	29288786	1000	+	.	gene_id "MSTRG.117662"; transcript_id "MSTRG.117662.563"; exon_number "8";
chr22	StringTie	exon	29292137	29292169	1000	+	.	gene_id "MSTRG.117662"; transcript_id "MSTRG.117662.563"; exon_number "9";
chr22	StringTie	exon	29292488	29292606	1000	+	.	gene_id "MSTRG.117662"; transcript_id "MSTRG.117662.563"; exon_number "10";
chr22	StringTie	exon	29296239	29296368	1000	+	.	gene_id "MSTRG.117662"; transcript_id "MSTRG.117662.563"; exon_number "11";
chr22	StringTie	exon	29297827	29297949	1000	+	.	gene_id "MSTRG.117662"; transcript_id "MSTRG.117662.563"; exon_number "12";
chr22	StringTie	exon	29298751	29298895	1000	+	.	gene_id "MSTRG.117662"; transcript_id "MSTRG.117662.563"; exon_number "13";
chr22	StringTie	exon	29299234	29299331	1000	+	.	gene_id "MSTRG.117662"; transcript_id "MSTRG.117662.563"; exon_number "14";
chr22	StringTie	exon	29299599	29299616	1000	+	.	gene_id "MSTRG.117662"; transcript_id "MSTRG.117662.563"; exon_number "15";
chr22	StringTie	exon	29299647	29299851	1000	+	.	gene_id "MSTRG.117662"; transcript_id "MSTRG.117662.563"; exon_number "16";
chr22	StringTie	exon	29300122	29300525	1000	+	.	gene_id "MSTRG.117662"; transcript_id "MSTRG.117662.563"; exon_number "17";
chr22	StringTie	transcript	29268250	29300525	1000	+	.	gene_id "MSTRG.117662"; transcript_id "MSTRG.117662.564";
chr22	StringTie	exon	29268250	29268349	1000	+	.	gene_id "MSTRG.117662"; transcript_id "MSTRG.117662.564"; exon_number "1";
chr22	StringTie	exon	29272216	29272252	1000	+	.	gene_id "MSTRG.117662"; transcript_id "MSTRG.117662.564"; exon_number "2";
chr22	StringTie	exon	29272380	29272431	1000	+	.	gene_id "MSTRG.117662"; transcript_id "MSTRG.117662.564"; exon_number "3";
chr22	StringTie	exon	29273738	29273864	1000	+	.	gene_id "MSTRG.117662"; transcript_id "MSTRG.117662.564"; exon_number "4";
chr22	StringTie	exon	29278030	29278216	1000	+	.	gene_id "MSTRG.117662"; transcript_id "MSTRG.117662.564"; exon_number "5";
chr22	StringTie	exon	29282390	29282557	1000	+	.	gene_id "MSTRG.117662"; transcript_id "MSTRG.117662.564"; exon_number "6";
chr22	StringTie	exon	29286923	29287134	1000	+	.	gene_id "MSTRG.117662"; transcript_id "MSTRG.117662.564"; exon_number "7";
chr22	StringTie	exon	29288606	29291599	1000	+	.	gene_id "MSTRG.117662"; transcript_id "MSTRG.117662.564"; exon_number "8";
chr22	StringTie	exon	29292137	29292169	1000	+	.	gene_id "MSTRG.117662"; transcript_id "MSTRG.117662.564"; exon_number "9";
chr22	StringTie	exon	29292488	29292606	1000	+	.	gene_id "MSTRG.117662"; transcript_id "MSTRG.117662.564"; exon_number "10";
chr22	StringTie	exon	29296239	29296368	1000	+	.	gene_id "MSTRG.117662"; transcript_id "MSTRG.117662.564"; exon_number "11";
chr22	StringTie	exon	29297827	29297949	1000	+	.	gene_id "MSTRG.117662"; transcript_id "MSTRG.117662.564"; exon_number "12";
chr22	StringTie	exon	29298733	29298895	1000	+	.	gene_id "MSTRG.117662"; transcript_id "MSTRG.117662.564"; exon_number "13";
chr22	StringTie	exon	29299234	29299331	1000	+	.	gene_id "MSTRG.117662"; transcript_id "MSTRG.117662.564"; exon_number "14";
chr22	StringTie	exon	29299599	29299646	1000	+	.	gene_id "MSTRG.117662"; transcript_id "MSTRG.117662.564"; exon_number "15";
chr22	StringTie	exon	29299710	29299851	1000	+	.	gene_id "MSTRG.117662"; transcript_id "MSTRG.117662.564"; exon_number "16";
chr22	StringTie	exon	29300122	29300525	1000	+	.	gene_id "MSTRG.117662"; transcript_id "MSTRG.117662.564"; exon_number "17";
chr22	StringTie	transcript	29268250	29300525	1000	+	.	gene_id "MSTRG.117662"; transcript_id "MSTRG.117662.565";
chr22	StringTie	exon	29268250	29268349	1000	+	.	gene_id "MSTRG.117662"; transcript_id "MSTRG.117662.565"; exon_number "1";
chr22	StringTie	exon	29272216	29272252	1000	+	.	gene_id "MSTRG.117662"; transcript_id "MSTRG.117662.565"; exon_number "2";
chr22	StringTie	exon	29272380	29272431	1000	+	.	gene_id "MSTRG.117662"; transcript_id "MSTRG.117662.565"; exon_number "3";
chr22	StringTie	exon	29273738	29273864	1000	+	.	gene_id "MSTRG.117662"; transcript_id "MSTRG.117662.565"; exon_number "4";
chr22	StringTie	exon	29278030	29278216	1000	+	.	gene_id "MSTRG.117662"; transcript_id "MSTRG.117662.565"; exon_number "5";
chr22	StringTie	exon	29282390	29282557	1000	+	.	gene_id "MSTRG.117662"; transcript_id "MSTRG.117662.565"; exon_number "6";
chr22	StringTie	exon	29286923	29287134	1000	+	.	gene_id "MSTRG.117662"; transcript_id "MSTRG.117662.565"; exon_number "7";
chr22	StringTie	exon	29288606	29291599	1000	+	.	gene_id "MSTRG.117662"; transcript_id "MSTRG.117662.565"; exon_number "8";
chr22	StringTie	exon	29292137	29292169	1000	+	.	gene_id "MSTRG.117662"; transcript_id "MSTRG.117662.565"; exon_number "9";
chr22	StringTie	exon	29292488	29292606	1000	+	.	gene_id "MSTRG.117662"; transcript_id "MSTRG.117662.565"; exon_number "10";
chr22	StringTie	exon	29296239	29296368	1000	+	.	gene_id "MSTRG.117662"; transcript_id "MSTRG.117662.565"; exon_number "11";
chr22	StringTie	exon	29297827	29297949	1000	+	.	gene_id "MSTRG.117662"; transcript_id "MSTRG.117662.565"; exon_number "12";
chr22	StringTie	exon	29298733	29298895	1000	+	.	gene_id "MSTRG.117662"; transcript_id "MSTRG.117662.565"; exon_number "13";
chr22	StringTie	exon	29299234	29299280	1000	+	.	gene_id "MSTRG.117662"; transcript_id "MSTRG.117662.565"; exon_number "14";
chr22	StringTie	exon	29299599	29299646	1000	+	.	gene_id "MSTRG.117662"; transcript_id "MSTRG.117662.565"; exon_number "15";
chr22	StringTie	exon	29299710	29299851	1000	+	.	gene_id "MSTRG.117662"; transcript_id "MSTRG.117662.565"; exon_number "16";
chr22	StringTie	exon	29300122	29300525	1000	+	.	gene_id "MSTRG.117662"; transcript_id "MSTRG.117662.565"; exon_number "17";
chr22	StringTie	transcript	29268250	29300525	1000	+	.	gene_id "MSTRG.117662"; transcript_id "MSTRG.117662.566";
chr22	StringTie	exon	29268250	29268349	1000	+	.	gene_id "MSTRG.117662"; transcript_id "MSTRG.117662.566"; exon_number "1";
chr22	StringTie	exon	29272216	29272252	1000	+	.	gene_id "MSTRG.117662"; transcript_id "MSTRG.117662.566"; exon_number "2";
chr22	StringTie	exon	29272380	29272431	1000	+	.	gene_id "MSTRG.117662"; transcript_id "MSTRG.117662.566"; exon_number "3";
chr22	StringTie	exon	29273741	29273864	1000	+	.	gene_id "MSTRG.117662"; transcript_id "MSTRG.117662.566"; exon_number "4";
chr22	StringTie	exon	29278030	29278216	1000	+	.	gene_id "MSTRG.117662"; transcript_id "MSTRG.117662.566"; exon_number "5";
chr22	StringTie	exon	29282397	29282557	1000	+	.	gene_id "MSTRG.117662"; transcript_id "MSTRG.117662.566"; exon_number "6";
chr22	StringTie	exon	29286923	29287134	1000	+	.	gene_id "MSTRG.117662"; transcript_id "MSTRG.117662.566"; exon_number "7";
chr22	StringTie	exon	29288606	29288786	1000	+	.	gene_id "MSTRG.117662"; transcript_id "MSTRG.117662.566"; exon_number "8";
chr22	StringTie	exon	29291562	29291599	1000	+	.	gene_id "MSTRG.117662"; transcript_id "MSTRG.117662.566"; exon_number "9";
chr22	StringTie	exon	29292137	29292169	1000	+	.	gene_id "MSTRG.117662"; transcript_id "MSTRG.117662.566"; exon_number "10";
chr22	StringTie	exon	29292488	29292606	1000	+	.	gene_id "MSTRG.117662"; transcript_id "MSTRG.117662.566"; exon_number "11";
chr22	StringTie	exon	29296239	29296368	1000	+	.	gene_id "MSTRG.117662"; transcript_id "MSTRG.117662.566"; exon_number "12";
chr22	StringTie	exon	29297827	29297949	1000	+	.	gene_id "MSTRG.117662"; transcript_id "MSTRG.117662.566"; exon_number "13";
chr22	StringTie	exon	29298751	29298895	1000	+	.	gene_id "MSTRG.117662"; transcript_id "MSTRG.117662.566"; exon_number "14";
chr22	StringTie	exon	29299234	29299331	1000	+	.	gene_id "MSTRG.117662"; transcript_id "MSTRG.117662.566"; exon_number "15";
chr22	StringTie	exon	29299599	29299851	1000	+	.	gene_id "MSTRG.117662"; transcript_id "MSTRG.117662.566"; exon_number "16";
chr22	StringTie	exon	29300122	29300525	1000	+	.	gene_id "MSTRG.117662"; transcript_id "MSTRG.117662.566"; exon_number "17";
chr22	StringTie	transcript	29268250	29300525	1000	+	.	gene_id "MSTRG.117662"; transcript_id "MSTRG.117662.567";
chr22	StringTie	exon	29268250	29268349	1000	+	.	gene_id "MSTRG.117662"; transcript_id "MSTRG.117662.567"; exon_number "1";
chr22	StringTie	exon	29272216	29272252	1000	+	.	gene_id "MSTRG.117662"; transcript_id "MSTRG.117662.567"; exon_number "2";
chr22	StringTie	exon	29272380	29272431	1000	+	.	gene_id "MSTRG.117662"; transcript_id "MSTRG.117662.567"; exon_number "3";
chr22	StringTie	exon	29273738	29273864	1000	+	.	gene_id "MSTRG.117662"; transcript_id "MSTRG.117662.567"; exon_number "4";
chr22	StringTie	exon	29278030	29278216	1000	+	.	gene_id "MSTRG.117662"; transcript_id "MSTRG.117662.567"; exon_number "5";
chr22	StringTie	exon	29282390	29282557	1000	+	.	gene_id "MSTRG.117662"; transcript_id "MSTRG.117662.567"; exon_number "6";
chr22	StringTie	exon	29286923	29287134	1000	+	.	gene_id "MSTRG.117662"; transcript_id "MSTRG.117662.567"; exon_number "7";
chr22	StringTie	exon	29288606	29292169	1000	+	.	gene_id "MSTRG.117662"; transcript_id "MSTRG.117662.567"; exon_number "8";
chr22	StringTie	exon	29292488	29292606	1000	+	.	gene_id "MSTRG.117662"; transcript_id "MSTRG.117662.567"; exon_number "9";
chr22	StringTie	exon	29296239	29296368	1000	+	.	gene_id "MSTRG.117662"; transcript_id "MSTRG.117662.567"; exon_number "10";
chr22	StringTie	exon	29297827	29297949	1000	+	.	gene_id "MSTRG.117662"; transcript_id "MSTRG.117662.567"; exon_number "11";
chr22	StringTie	exon	29298733	29298801	1000	+	.	gene_id "MSTRG.117662"; transcript_id "MSTRG.117662.567"; exon_number "12";
chr22	StringTie	exon	29298853	29298895	1000	+	.	gene_id "MSTRG.117662"; transcript_id "MSTRG.117662.567"; exon_number "13";
chr22	StringTie	exon	29299234	29299331	1000	+	.	gene_id "MSTRG.117662"; transcript_id "MSTRG.117662.567"; exon_number "14";
chr22	StringTie	exon	29299599	29299688	1000	+	.	gene_id "MSTRG.117662"; transcript_id "MSTRG.117662.567"; exon_number "15";
chr22	StringTie	exon	29299710	29299851	1000	+	.	gene_id "MSTRG.117662"; transcript_id "MSTRG.117662.567"; exon_number "16";
chr22	StringTie	exon	29300122	29300525	1000	+	.	gene_id "MSTRG.117662"; transcript_id "MSTRG.117662.567"; exon_number "17";
chr22	StringTie	transcript	29268250	29300525	1000	+	.	gene_id "MSTRG.117662"; transcript_id "MSTRG.117662.568";
chr22	StringTie	exon	29268250	29268349	1000	+	.	gene_id "MSTRG.117662"; transcript_id "MSTRG.117662.568"; exon_number "1";
chr22	StringTie	exon	29272216	29272252	1000	+	.	gene_id "MSTRG.117662"; transcript_id "MSTRG.117662.568"; exon_number "2";
chr22	StringTie	exon	29272380	29272431	1000	+	.	gene_id "MSTRG.117662"; transcript_id "MSTRG.117662.568"; exon_number "3";
chr22	StringTie	exon	29273738	29273864	1000	+	.	gene_id "MSTRG.117662"; transcript_id "MSTRG.117662.568"; exon_number "4";
chr22	StringTie	exon	29278030	29278216	1000	+	.	gene_id "MSTRG.117662"; transcript_id "MSTRG.117662.568"; exon_number "5";
chr22	StringTie	exon	29282390	29282557	1000	+	.	gene_id "MSTRG.117662"; transcript_id "MSTRG.117662.568"; exon_number "6";
chr22	StringTie	exon	29286923	29287134	1000	+	.	gene_id "MSTRG.117662"; transcript_id "MSTRG.117662.568"; exon_number "7";
chr22	StringTie	exon	29288606	29288786	1000	+	.	gene_id "MSTRG.117662"; transcript_id "MSTRG.117662.568"; exon_number "8";
chr22	StringTie	exon	29291562	29291599	1000	+	.	gene_id "MSTRG.117662"; transcript_id "MSTRG.117662.568"; exon_number "9";
chr22	StringTie	exon	29292137	29292169	1000	+	.	gene_id "MSTRG.117662"; transcript_id "MSTRG.117662.568"; exon_number "10";
chr22	StringTie	exon	29292488	29292606	1000	+	.	gene_id "MSTRG.117662"; transcript_id "MSTRG.117662.568"; exon_number "11";
chr22	StringTie	exon	29296240	29296368	1000	+	.	gene_id "MSTRG.117662"; transcript_id "MSTRG.117662.568"; exon_number "12";
chr22	StringTie	exon	29297827	29297949	1000	+	.	gene_id "MSTRG.117662"; transcript_id "MSTRG.117662.568"; exon_number "13";
chr22	StringTie	exon	29298733	29298895	1000	+	.	gene_id "MSTRG.117662"; transcript_id "MSTRG.117662.568"; exon_number "14";
chr22	StringTie	exon	29299234	29299331	1000	+	.	gene_id "MSTRG.117662"; transcript_id "MSTRG.117662.568"; exon_number "15";
chr22	StringTie	exon	29299599	29299851	1000	+	.	gene_id "MSTRG.117662"; transcript_id "MSTRG.117662.568"; exon_number "16";
chr22	StringTie	exon	29300122	29300525	1000	+	.	gene_id "MSTRG.117662"; transcript_id "MSTRG.117662.568"; exon_number "17";
chr22	StringTie	transcript	29268250	29300538	1000	+	.	gene_id "MSTRG.117662"; transcript_id "MSTRG.117662.569";
chr22	StringTie	exon	29268250	29268349	1000	+	.	gene_id "MSTRG.117662"; transcript_id "MSTRG.117662.569"; exon_number "1";
chr22	StringTie	exon	29272216	29272252	1000	+	.	gene_id "MSTRG.117662"; transcript_id "MSTRG.117662.569"; exon_number "2";
chr22	StringTie	exon	29272380	29272431	1000	+	.	gene_id "MSTRG.117662"; transcript_id "MSTRG.117662.569"; exon_number "3";
chr22	StringTie	exon	29273738	29273864	1000	+	.	gene_id "MSTRG.117662"; transcript_id "MSTRG.117662.569"; exon_number "4";
chr22	StringTie	exon	29278030	29278216	1000	+	.	gene_id "MSTRG.117662"; transcript_id "MSTRG.117662.569"; exon_number "5";
chr22	StringTie	exon	29282390	29282557	1000	+	.	gene_id "MSTRG.117662"; transcript_id "MSTRG.117662.569"; exon_number "6";
chr22	StringTie	exon	29286923	29287134	1000	+	.	gene_id "MSTRG.117662"; transcript_id "MSTRG.117662.569"; exon_number "7";
chr22	StringTie	exon	29288606	29288786	1000	+	.	gene_id "MSTRG.117662"; transcript_id "MSTRG.117662.569"; exon_number "8";
chr22	StringTie	exon	29292137	29292169	1000	+	.	gene_id "MSTRG.117662"; transcript_id "MSTRG.117662.569"; exon_number "9";
chr22	StringTie	exon	29292488	29292606	1000	+	.	gene_id "MSTRG.117662"; transcript_id "MSTRG.117662.569"; exon_number "10";
chr22	StringTie	exon	29296239	29296368	1000	+	.	gene_id "MSTRG.117662"; transcript_id "MSTRG.117662.569"; exon_number "11";
chr22	StringTie	exon	29297827	29297949	1000	+	.	gene_id "MSTRG.117662"; transcript_id "MSTRG.117662.569"; exon_number "12";
chr22	StringTie	exon	29298733	29298895	1000	+	.	gene_id "MSTRG.117662"; transcript_id "MSTRG.117662.569"; exon_number "13";
chr22	StringTie	exon	29299234	29299331	1000	+	.	gene_id "MSTRG.117662"; transcript_id "MSTRG.117662.569"; exon_number "14";
chr22	StringTie	exon	29299599	29299688	1000	+	.	gene_id "MSTRG.117662"; transcript_id "MSTRG.117662.569"; exon_number "15";
chr22	StringTie	exon	29299767	29299851	1000	+	.	gene_id "MSTRG.117662"; transcript_id "MSTRG.117662.569"; exon_number "16";
chr22	StringTie	exon	29300122	29300538	1000	+	.	gene_id "MSTRG.117662"; transcript_id "MSTRG.117662.569"; exon_number "17";
chr22	StringTie	transcript	29205876	29300718	1000	+	.	gene_id "MSTRG.117662"; transcript_id "MSTRG.117662.57";
chr22	StringTie	exon	29205876	29205997	1000	+	.	gene_id "MSTRG.117662"; transcript_id "MSTRG.117662.57"; exon_number "1";
chr22	StringTie	exon	29206050	29206139	1000	+	.	gene_id "MSTRG.117662"; transcript_id "MSTRG.117662.57"; exon_number "2";
chr22	StringTie	exon	29214926	29215039	1000	+	.	gene_id "MSTRG.117662"; transcript_id "MSTRG.117662.57"; exon_number "3";
chr22	StringTie	exon	29215527	29215630	1000	+	.	gene_id "MSTRG.117662"; transcript_id "MSTRG.117662.57"; exon_number "4";
chr22	StringTie	exon	29225133	29225216	1000	+	.	gene_id "MSTRG.117662"; transcript_id "MSTRG.117662.57"; exon_number "5";
chr22	StringTie	exon	29226490	29226551	1000	+	.	gene_id "MSTRG.117662"; transcript_id "MSTRG.117662.57"; exon_number "6";
chr22	StringTie	exon	29231020	29231140	1000	+	.	gene_id "MSTRG.117662"; transcript_id "MSTRG.117662.57"; exon_number "7";
chr22	StringTie	exon	29231593	29231682	1000	+	.	gene_id "MSTRG.117662"; transcript_id "MSTRG.117662.57"; exon_number "8";
chr22	StringTie	exon	29232256	29232402	1000	+	.	gene_id "MSTRG.117662"; transcript_id "MSTRG.117662.57"; exon_number "9";
chr22	StringTie	exon	29233379	29233468	1000	+	.	gene_id "MSTRG.117662"; transcript_id "MSTRG.117662.57"; exon_number "10";
chr22	StringTie	exon	29233614	29233666	1000	+	.	gene_id "MSTRG.117662"; transcript_id "MSTRG.117662.57"; exon_number "11";
chr22	StringTie	exon	29234137	29234199	1000	+	.	gene_id "MSTRG.117662"; transcript_id "MSTRG.117662.57"; exon_number "12";
chr22	StringTie	exon	29234305	29234349	1000	+	.	gene_id "MSTRG.117662"; transcript_id "MSTRG.117662.57"; exon_number "13";
chr22	StringTie	exon	29243445	29243489	1000	+	.	gene_id "MSTRG.117662"; transcript_id "MSTRG.117662.57"; exon_number "14";
chr22	StringTie	exon	29254203	29254287	1000	+	.	gene_id "MSTRG.117662"; transcript_id "MSTRG.117662.57"; exon_number "15";
chr22	StringTie	exon	29255271	29255361	1000	+	.	gene_id "MSTRG.117662"; transcript_id "MSTRG.117662.57"; exon_number "16";
chr22	StringTie	exon	29258817	29259077	1000	+	.	gene_id "MSTRG.117662"; transcript_id "MSTRG.117662.57"; exon_number "17";
chr22	StringTie	exon	29260331	29260511	1000	+	.	gene_id "MSTRG.117662"; transcript_id "MSTRG.117662.57"; exon_number "18";
chr22	StringTie	exon	29260715	29261079	1000	+	.	gene_id "MSTRG.117662"; transcript_id "MSTRG.117662.57"; exon_number "19";
chr22	StringTie	exon	29267984	29268349	1000	+	.	gene_id "MSTRG.117662"; transcript_id "MSTRG.117662.57"; exon_number "20";
chr22	StringTie	exon	29272216	29272252	1000	+	.	gene_id "MSTRG.117662"; transcript_id "MSTRG.117662.57"; exon_number "21";
chr22	StringTie	exon	29272380	29272431	1000	+	.	gene_id "MSTRG.117662"; transcript_id "MSTRG.117662.57"; exon_number "22";
chr22	StringTie	exon	29273741	29273864	1000	+	.	gene_id "MSTRG.117662"; transcript_id "MSTRG.117662.57"; exon_number "23";
chr22	StringTie	exon	29278030	29278216	1000	+	.	gene_id "MSTRG.117662"; transcript_id "MSTRG.117662.57"; exon_number "24";
chr22	StringTie	exon	29282390	29282557	1000	+	.	gene_id "MSTRG.117662"; transcript_id "MSTRG.117662.57"; exon_number "25";
chr22	StringTie	exon	29286923	29287134	1000	+	.	gene_id "MSTRG.117662"; transcript_id "MSTRG.117662.57"; exon_number "26";
chr22	StringTie	exon	29288606	29288786	1000	+	.	gene_id "MSTRG.117662"; transcript_id "MSTRG.117662.57"; exon_number "27";
chr22	StringTie	exon	29291565	29291599	1000	+	.	gene_id "MSTRG.117662"; transcript_id "MSTRG.117662.57"; exon_number "28";
chr22	StringTie	exon	29292137	29292169	1000	+	.	gene_id "MSTRG.117662"; transcript_id "MSTRG.117662.57"; exon_number "29";
chr22	StringTie	exon	29292488	29292606	1000	+	.	gene_id "MSTRG.117662"; transcript_id "MSTRG.117662.57"; exon_number "30";
chr22	StringTie	exon	29296239	29296368	1000	+	.	gene_id "MSTRG.117662"; transcript_id "MSTRG.117662.57"; exon_number "31";
chr22	StringTie	exon	29297827	29297949	1000	+	.	gene_id "MSTRG.117662"; transcript_id "MSTRG.117662.57"; exon_number "32";
chr22	StringTie	exon	29298733	29298895	1000	+	.	gene_id "MSTRG.117662"; transcript_id "MSTRG.117662.57"; exon_number "33";
chr22	StringTie	exon	29299234	29299331	1000	+	.	gene_id "MSTRG.117662"; transcript_id "MSTRG.117662.57"; exon_number "34";
chr22	StringTie	exon	29299599	29299851	1000	+	.	gene_id "MSTRG.117662"; transcript_id "MSTRG.117662.57"; exon_number "35";
chr22	StringTie	exon	29300122	29300718	1000	+	.	gene_id "MSTRG.117662"; transcript_id "MSTRG.117662.57"; exon_number "36";
chr22	StringTie	transcript	29268250	29300525	1000	+	.	gene_id "MSTRG.117662"; transcript_id "MSTRG.117662.570";
chr22	StringTie	exon	29268250	29268349	1000	+	.	gene_id "MSTRG.117662"; transcript_id "MSTRG.117662.570"; exon_number "1";
chr22	StringTie	exon	29272216	29272252	1000	+	.	gene_id "MSTRG.117662"; transcript_id "MSTRG.117662.570"; exon_number "2";
chr22	StringTie	exon	29272380	29272431	1000	+	.	gene_id "MSTRG.117662"; transcript_id "MSTRG.117662.570"; exon_number "3";
chr22	StringTie	exon	29273741	29273864	1000	+	.	gene_id "MSTRG.117662"; transcript_id "MSTRG.117662.570"; exon_number "4";
chr22	StringTie	exon	29278030	29278216	1000	+	.	gene_id "MSTRG.117662"; transcript_id "MSTRG.117662.570"; exon_number "5";
chr22	StringTie	exon	29282390	29282557	1000	+	.	gene_id "MSTRG.117662"; transcript_id "MSTRG.117662.570"; exon_number "6";
chr22	StringTie	exon	29286923	29287134	1000	+	.	gene_id "MSTRG.117662"; transcript_id "MSTRG.117662.570"; exon_number "7";
chr22	StringTie	exon	29288606	29288786	1000	+	.	gene_id "MSTRG.117662"; transcript_id "MSTRG.117662.570"; exon_number "8";
chr22	StringTie	exon	29292137	29292169	1000	+	.	gene_id "MSTRG.117662"; transcript_id "MSTRG.117662.570"; exon_number "9";
chr22	StringTie	exon	29292488	29292606	1000	+	.	gene_id "MSTRG.117662"; transcript_id "MSTRG.117662.570"; exon_number "10";
chr22	StringTie	exon	29296239	29296368	1000	+	.	gene_id "MSTRG.117662"; transcript_id "MSTRG.117662.570"; exon_number "11";
chr22	StringTie	exon	29297827	29297949	1000	+	.	gene_id "MSTRG.117662"; transcript_id "MSTRG.117662.570"; exon_number "12";
chr22	StringTie	exon	29298733	29298895	1000	+	.	gene_id "MSTRG.117662"; transcript_id "MSTRG.117662.570"; exon_number "13";
chr22	StringTie	exon	29299234	29299280	1000	+	.	gene_id "MSTRG.117662"; transcript_id "MSTRG.117662.570"; exon_number "14";
chr22	StringTie	exon	29299599	29299646	1000	+	.	gene_id "MSTRG.117662"; transcript_id "MSTRG.117662.570"; exon_number "15";
chr22	StringTie	exon	29299689	29299851	1000	+	.	gene_id "MSTRG.117662"; transcript_id "MSTRG.117662.570"; exon_number "16";
chr22	StringTie	exon	29300122	29300525	1000	+	.	gene_id "MSTRG.117662"; transcript_id "MSTRG.117662.570"; exon_number "17";
chr22	StringTie	transcript	29268250	29300525	1000	+	.	gene_id "MSTRG.117662"; transcript_id "MSTRG.117662.571";
chr22	StringTie	exon	29268250	29268349	1000	+	.	gene_id "MSTRG.117662"; transcript_id "MSTRG.117662.571"; exon_number "1";
chr22	StringTie	exon	29272216	29272252	1000	+	.	gene_id "MSTRG.117662"; transcript_id "MSTRG.117662.571"; exon_number "2";
chr22	StringTie	exon	29272380	29272431	1000	+	.	gene_id "MSTRG.117662"; transcript_id "MSTRG.117662.571"; exon_number "3";
chr22	StringTie	exon	29273738	29273864	1000	+	.	gene_id "MSTRG.117662"; transcript_id "MSTRG.117662.571"; exon_number "4";
chr22	StringTie	exon	29278030	29278216	1000	+	.	gene_id "MSTRG.117662"; transcript_id "MSTRG.117662.571"; exon_number "5";
chr22	StringTie	exon	29282390	29282557	1000	+	.	gene_id "MSTRG.117662"; transcript_id "MSTRG.117662.571"; exon_number "6";
chr22	StringTie	exon	29286923	29287134	1000	+	.	gene_id "MSTRG.117662"; transcript_id "MSTRG.117662.571"; exon_number "7";
chr22	StringTie	exon	29288606	29288786	1000	+	.	gene_id "MSTRG.117662"; transcript_id "MSTRG.117662.571"; exon_number "8";
chr22	StringTie	exon	29292137	29292169	1000	+	.	gene_id "MSTRG.117662"; transcript_id "MSTRG.117662.571"; exon_number "9";
chr22	StringTie	exon	29292488	29292606	1000	+	.	gene_id "MSTRG.117662"; transcript_id "MSTRG.117662.571"; exon_number "10";
chr22	StringTie	exon	29296239	29296368	1000	+	.	gene_id "MSTRG.117662"; transcript_id "MSTRG.117662.571"; exon_number "11";
chr22	StringTie	exon	29297833	29297949	1000	+	.	gene_id "MSTRG.117662"; transcript_id "MSTRG.117662.571"; exon_number "12";
chr22	StringTie	exon	29298733	29298895	1000	+	.	gene_id "MSTRG.117662"; transcript_id "MSTRG.117662.571"; exon_number "13";
chr22	StringTie	exon	29299234	29299331	1000	+	.	gene_id "MSTRG.117662"; transcript_id "MSTRG.117662.571"; exon_number "14";
chr22	StringTie	exon	29299599	29299688	1000	+	.	gene_id "MSTRG.117662"; transcript_id "MSTRG.117662.571"; exon_number "15";
chr22	StringTie	exon	29299710	29299851	1000	+	.	gene_id "MSTRG.117662"; transcript_id "MSTRG.117662.571"; exon_number "16";
chr22	StringTie	exon	29300122	29300525	1000	+	.	gene_id "MSTRG.117662"; transcript_id "MSTRG.117662.571"; exon_number "17";
chr22	StringTie	transcript	29268250	29300525	1000	+	.	gene_id "MSTRG.117662"; transcript_id "MSTRG.117662.572";
chr22	StringTie	exon	29268250	29268349	1000	+	.	gene_id "MSTRG.117662"; transcript_id "MSTRG.117662.572"; exon_number "1";
chr22	StringTie	exon	29272216	29272252	1000	+	.	gene_id "MSTRG.117662"; transcript_id "MSTRG.117662.572"; exon_number "2";
chr22	StringTie	exon	29272380	29272431	1000	+	.	gene_id "MSTRG.117662"; transcript_id "MSTRG.117662.572"; exon_number "3";
chr22	StringTie	exon	29273741	29273864	1000	+	.	gene_id "MSTRG.117662"; transcript_id "MSTRG.117662.572"; exon_number "4";
chr22	StringTie	exon	29278030	29278216	1000	+	.	gene_id "MSTRG.117662"; transcript_id "MSTRG.117662.572"; exon_number "5";
chr22	StringTie	exon	29282390	29282557	1000	+	.	gene_id "MSTRG.117662"; transcript_id "MSTRG.117662.572"; exon_number "6";
chr22	StringTie	exon	29286923	29287134	1000	+	.	gene_id "MSTRG.117662"; transcript_id "MSTRG.117662.572"; exon_number "7";
chr22	StringTie	exon	29288606	29291599	1000	+	.	gene_id "MSTRG.117662"; transcript_id "MSTRG.117662.572"; exon_number "8";
chr22	StringTie	exon	29292137	29292169	1000	+	.	gene_id "MSTRG.117662"; transcript_id "MSTRG.117662.572"; exon_number "9";
chr22	StringTie	exon	29292488	29292606	1000	+	.	gene_id "MSTRG.117662"; transcript_id "MSTRG.117662.572"; exon_number "10";
chr22	StringTie	exon	29296239	29296368	1000	+	.	gene_id "MSTRG.117662"; transcript_id "MSTRG.117662.572"; exon_number "11";
chr22	StringTie	exon	29297827	29297949	1000	+	.	gene_id "MSTRG.117662"; transcript_id "MSTRG.117662.572"; exon_number "12";
chr22	StringTie	exon	29298733	29298895	1000	+	.	gene_id "MSTRG.117662"; transcript_id "MSTRG.117662.572"; exon_number "13";
chr22	StringTie	exon	29299195	29299280	1000	+	.	gene_id "MSTRG.117662"; transcript_id "MSTRG.117662.572"; exon_number "14";
chr22	StringTie	exon	29299599	29299709	1000	+	.	gene_id "MSTRG.117662"; transcript_id "MSTRG.117662.572"; exon_number "15";
chr22	StringTie	exon	29299743	29299851	1000	+	.	gene_id "MSTRG.117662"; transcript_id "MSTRG.117662.572"; exon_number "16";
chr22	StringTie	exon	29300122	29300525	1000	+	.	gene_id "MSTRG.117662"; transcript_id "MSTRG.117662.572"; exon_number "17";
chr22	StringTie	transcript	29268250	29300525	1000	+	.	gene_id "MSTRG.117662"; transcript_id "MSTRG.117662.573";
chr22	StringTie	exon	29268250	29268349	1000	+	.	gene_id "MSTRG.117662"; transcript_id "MSTRG.117662.573"; exon_number "1";
chr22	StringTie	exon	29272216	29272252	1000	+	.	gene_id "MSTRG.117662"; transcript_id "MSTRG.117662.573"; exon_number "2";
chr22	StringTie	exon	29272380	29272431	1000	+	.	gene_id "MSTRG.117662"; transcript_id "MSTRG.117662.573"; exon_number "3";
chr22	StringTie	exon	29273741	29273864	1000	+	.	gene_id "MSTRG.117662"; transcript_id "MSTRG.117662.573"; exon_number "4";
chr22	StringTie	exon	29278030	29278216	1000	+	.	gene_id "MSTRG.117662"; transcript_id "MSTRG.117662.573"; exon_number "5";
chr22	StringTie	exon	29282390	29282557	1000	+	.	gene_id "MSTRG.117662"; transcript_id "MSTRG.117662.573"; exon_number "6";
chr22	StringTie	exon	29286923	29287134	1000	+	.	gene_id "MSTRG.117662"; transcript_id "MSTRG.117662.573"; exon_number "7";
chr22	StringTie	exon	29288606	29288786	1000	+	.	gene_id "MSTRG.117662"; transcript_id "MSTRG.117662.573"; exon_number "8";
chr22	StringTie	exon	29292137	29292169	1000	+	.	gene_id "MSTRG.117662"; transcript_id "MSTRG.117662.573"; exon_number "9";
chr22	StringTie	exon	29292488	29292606	1000	+	.	gene_id "MSTRG.117662"; transcript_id "MSTRG.117662.573"; exon_number "10";
chr22	StringTie	exon	29296239	29296368	1000	+	.	gene_id "MSTRG.117662"; transcript_id "MSTRG.117662.573"; exon_number "11";
chr22	StringTie	exon	29297827	29297949	1000	+	.	gene_id "MSTRG.117662"; transcript_id "MSTRG.117662.573"; exon_number "12";
chr22	StringTie	exon	29298790	29298895	1000	+	.	gene_id "MSTRG.117662"; transcript_id "MSTRG.117662.573"; exon_number "13";
chr22	StringTie	exon	29299234	29299331	1000	+	.	gene_id "MSTRG.117662"; transcript_id "MSTRG.117662.573"; exon_number "14";
chr22	StringTie	exon	29299599	29299616	1000	+	.	gene_id "MSTRG.117662"; transcript_id "MSTRG.117662.573"; exon_number "15";
chr22	StringTie	exon	29299647	29299851	1000	+	.	gene_id "MSTRG.117662"; transcript_id "MSTRG.117662.573"; exon_number "16";
chr22	StringTie	exon	29300122	29300525	1000	+	.	gene_id "MSTRG.117662"; transcript_id "MSTRG.117662.573"; exon_number "17";
chr22	StringTie	transcript	29268250	29300525	1000	+	.	gene_id "MSTRG.117662"; transcript_id "MSTRG.117662.574";
chr22	StringTie	exon	29268250	29268349	1000	+	.	gene_id "MSTRG.117662"; transcript_id "MSTRG.117662.574"; exon_number "1";
chr22	StringTie	exon	29272216	29272252	1000	+	.	gene_id "MSTRG.117662"; transcript_id "MSTRG.117662.574"; exon_number "2";
chr22	StringTie	exon	29272380	29272431	1000	+	.	gene_id "MSTRG.117662"; transcript_id "MSTRG.117662.574"; exon_number "3";
chr22	StringTie	exon	29273741	29273864	1000	+	.	gene_id "MSTRG.117662"; transcript_id "MSTRG.117662.574"; exon_number "4";
chr22	StringTie	exon	29278030	29278216	1000	+	.	gene_id "MSTRG.117662"; transcript_id "MSTRG.117662.574"; exon_number "5";
chr22	StringTie	exon	29282390	29282557	1000	+	.	gene_id "MSTRG.117662"; transcript_id "MSTRG.117662.574"; exon_number "6";
chr22	StringTie	exon	29286923	29287134	1000	+	.	gene_id "MSTRG.117662"; transcript_id "MSTRG.117662.574"; exon_number "7";
chr22	StringTie	exon	29288606	29288786	1000	+	.	gene_id "MSTRG.117662"; transcript_id "MSTRG.117662.574"; exon_number "8";
chr22	StringTie	exon	29292137	29292169	1000	+	.	gene_id "MSTRG.117662"; transcript_id "MSTRG.117662.574"; exon_number "9";
chr22	StringTie	exon	29292488	29292606	1000	+	.	gene_id "MSTRG.117662"; transcript_id "MSTRG.117662.574"; exon_number "10";
chr22	StringTie	exon	29296239	29296368	1000	+	.	gene_id "MSTRG.117662"; transcript_id "MSTRG.117662.574"; exon_number "11";
chr22	StringTie	exon	29297827	29297949	1000	+	.	gene_id "MSTRG.117662"; transcript_id "MSTRG.117662.574"; exon_number "12";
chr22	StringTie	exon	29298733	29298895	1000	+	.	gene_id "MSTRG.117662"; transcript_id "MSTRG.117662.574"; exon_number "13";
chr22	StringTie	exon	29299234	29299331	1000	+	.	gene_id "MSTRG.117662"; transcript_id "MSTRG.117662.574"; exon_number "14";
chr22	StringTie	exon	29299599	29299664	1000	+	.	gene_id "MSTRG.117662"; transcript_id "MSTRG.117662.574"; exon_number "15";
chr22	StringTie	exon	29299689	29299851	1000	+	.	gene_id "MSTRG.117662"; transcript_id "MSTRG.117662.574"; exon_number "16";
chr22	StringTie	exon	29300122	29300525	1000	+	.	gene_id "MSTRG.117662"; transcript_id "MSTRG.117662.574"; exon_number "17";
chr22	StringTie	transcript	29268250	29300528	1000	+	.	gene_id "MSTRG.117662"; transcript_id "MSTRG.117662.575";
chr22	StringTie	exon	29268250	29268349	1000	+	.	gene_id "MSTRG.117662"; transcript_id "MSTRG.117662.575"; exon_number "1";
chr22	StringTie	exon	29272216	29272252	1000	+	.	gene_id "MSTRG.117662"; transcript_id "MSTRG.117662.575"; exon_number "2";
chr22	StringTie	exon	29272380	29272431	1000	+	.	gene_id "MSTRG.117662"; transcript_id "MSTRG.117662.575"; exon_number "3";
chr22	StringTie	exon	29273741	29273864	1000	+	.	gene_id "MSTRG.117662"; transcript_id "MSTRG.117662.575"; exon_number "4";
chr22	StringTie	exon	29278030	29278216	1000	+	.	gene_id "MSTRG.117662"; transcript_id "MSTRG.117662.575"; exon_number "5";
chr22	StringTie	exon	29282390	29282557	1000	+	.	gene_id "MSTRG.117662"; transcript_id "MSTRG.117662.575"; exon_number "6";
chr22	StringTie	exon	29286923	29287134	1000	+	.	gene_id "MSTRG.117662"; transcript_id "MSTRG.117662.575"; exon_number "7";
chr22	StringTie	exon	29288606	29288786	1000	+	.	gene_id "MSTRG.117662"; transcript_id "MSTRG.117662.575"; exon_number "8";
chr22	StringTie	exon	29292137	29292169	1000	+	.	gene_id "MSTRG.117662"; transcript_id "MSTRG.117662.575"; exon_number "9";
chr22	StringTie	exon	29292488	29292606	1000	+	.	gene_id "MSTRG.117662"; transcript_id "MSTRG.117662.575"; exon_number "10";
chr22	StringTie	exon	29296239	29296368	1000	+	.	gene_id "MSTRG.117662"; transcript_id "MSTRG.117662.575"; exon_number "11";
chr22	StringTie	exon	29297827	29297949	1000	+	.	gene_id "MSTRG.117662"; transcript_id "MSTRG.117662.575"; exon_number "12";
chr22	StringTie	exon	29298733	29298895	1000	+	.	gene_id "MSTRG.117662"; transcript_id "MSTRG.117662.575"; exon_number "13";
chr22	StringTie	exon	29299234	29299331	1000	+	.	gene_id "MSTRG.117662"; transcript_id "MSTRG.117662.575"; exon_number "14";
chr22	StringTie	exon	29299599	29299688	1000	+	.	gene_id "MSTRG.117662"; transcript_id "MSTRG.117662.575"; exon_number "15";
chr22	StringTie	exon	29299767	29299851	1000	+	.	gene_id "MSTRG.117662"; transcript_id "MSTRG.117662.575"; exon_number "16";
chr22	StringTie	exon	29300122	29300528	1000	+	.	gene_id "MSTRG.117662"; transcript_id "MSTRG.117662.575"; exon_number "17";
chr22	StringTie	transcript	29268250	29300525	1000	+	.	gene_id "MSTRG.117662"; transcript_id "MSTRG.117662.576";
chr22	StringTie	exon	29268250	29268349	1000	+	.	gene_id "MSTRG.117662"; transcript_id "MSTRG.117662.576"; exon_number "1";
chr22	StringTie	exon	29272216	29272252	1000	+	.	gene_id "MSTRG.117662"; transcript_id "MSTRG.117662.576"; exon_number "2";
chr22	StringTie	exon	29272380	29272431	1000	+	.	gene_id "MSTRG.117662"; transcript_id "MSTRG.117662.576"; exon_number "3";
chr22	StringTie	exon	29273741	29273864	1000	+	.	gene_id "MSTRG.117662"; transcript_id "MSTRG.117662.576"; exon_number "4";
chr22	StringTie	exon	29278030	29278216	1000	+	.	gene_id "MSTRG.117662"; transcript_id "MSTRG.117662.576"; exon_number "5";
chr22	StringTie	exon	29282390	29282557	1000	+	.	gene_id "MSTRG.117662"; transcript_id "MSTRG.117662.576"; exon_number "6";
chr22	StringTie	exon	29286923	29287134	1000	+	.	gene_id "MSTRG.117662"; transcript_id "MSTRG.117662.576"; exon_number "7";
chr22	StringTie	exon	29288606	29288786	1000	+	.	gene_id "MSTRG.117662"; transcript_id "MSTRG.117662.576"; exon_number "8";
chr22	StringTie	exon	29291562	29291599	1000	+	.	gene_id "MSTRG.117662"; transcript_id "MSTRG.117662.576"; exon_number "9";
chr22	StringTie	exon	29292137	29292169	1000	+	.	gene_id "MSTRG.117662"; transcript_id "MSTRG.117662.576"; exon_number "10";
chr22	StringTie	exon	29292488	29292606	1000	+	.	gene_id "MSTRG.117662"; transcript_id "MSTRG.117662.576"; exon_number "11";
chr22	StringTie	exon	29296239	29296368	1000	+	.	gene_id "MSTRG.117662"; transcript_id "MSTRG.117662.576"; exon_number "12";
chr22	StringTie	exon	29297827	29297949	1000	+	.	gene_id "MSTRG.117662"; transcript_id "MSTRG.117662.576"; exon_number "13";
chr22	StringTie	exon	29298751	29299331	1000	+	.	gene_id "MSTRG.117662"; transcript_id "MSTRG.117662.576"; exon_number "14";
chr22	StringTie	exon	29299599	29299664	1000	+	.	gene_id "MSTRG.117662"; transcript_id "MSTRG.117662.576"; exon_number "15";
chr22	StringTie	exon	29299743	29299851	1000	+	.	gene_id "MSTRG.117662"; transcript_id "MSTRG.117662.576"; exon_number "16";
chr22	StringTie	exon	29300122	29300525	1000	+	.	gene_id "MSTRG.117662"; transcript_id "MSTRG.117662.576"; exon_number "17";
chr22	StringTie	transcript	29268250	29300596	1000	+	.	gene_id "MSTRG.117662"; transcript_id "MSTRG.117662.577";
chr22	StringTie	exon	29268250	29268349	1000	+	.	gene_id "MSTRG.117662"; transcript_id "MSTRG.117662.577"; exon_number "1";
chr22	StringTie	exon	29272216	29272252	1000	+	.	gene_id "MSTRG.117662"; transcript_id "MSTRG.117662.577"; exon_number "2";
chr22	StringTie	exon	29272380	29272431	1000	+	.	gene_id "MSTRG.117662"; transcript_id "MSTRG.117662.577"; exon_number "3";
chr22	StringTie	exon	29273741	29273864	1000	+	.	gene_id "MSTRG.117662"; transcript_id "MSTRG.117662.577"; exon_number "4";
chr22	StringTie	exon	29278030	29278216	1000	+	.	gene_id "MSTRG.117662"; transcript_id "MSTRG.117662.577"; exon_number "5";
chr22	StringTie	exon	29282390	29282557	1000	+	.	gene_id "MSTRG.117662"; transcript_id "MSTRG.117662.577"; exon_number "6";
chr22	StringTie	exon	29286923	29287134	1000	+	.	gene_id "MSTRG.117662"; transcript_id "MSTRG.117662.577"; exon_number "7";
chr22	StringTie	exon	29288606	29291599	1000	+	.	gene_id "MSTRG.117662"; transcript_id "MSTRG.117662.577"; exon_number "8";
chr22	StringTie	exon	29292137	29292169	1000	+	.	gene_id "MSTRG.117662"; transcript_id "MSTRG.117662.577"; exon_number "9";
chr22	StringTie	exon	29292488	29292606	1000	+	.	gene_id "MSTRG.117662"; transcript_id "MSTRG.117662.577"; exon_number "10";
chr22	StringTie	exon	29296239	29296368	1000	+	.	gene_id "MSTRG.117662"; transcript_id "MSTRG.117662.577"; exon_number "11";
chr22	StringTie	exon	29297827	29297949	1000	+	.	gene_id "MSTRG.117662"; transcript_id "MSTRG.117662.577"; exon_number "12";
chr22	StringTie	exon	29298733	29298738	1000	+	.	gene_id "MSTRG.117662"; transcript_id "MSTRG.117662.577"; exon_number "13";
chr22	StringTie	exon	29298767	29298895	1000	+	.	gene_id "MSTRG.117662"; transcript_id "MSTRG.117662.577"; exon_number "14";
chr22	StringTie	exon	29299234	29299331	1000	+	.	gene_id "MSTRG.117662"; transcript_id "MSTRG.117662.577"; exon_number "15";
chr22	StringTie	exon	29299599	29299851	1000	+	.	gene_id "MSTRG.117662"; transcript_id "MSTRG.117662.577"; exon_number "16";
chr22	StringTie	exon	29300122	29300596	1000	+	.	gene_id "MSTRG.117662"; transcript_id "MSTRG.117662.577"; exon_number "17";
chr22	StringTie	transcript	29268250	29300529	1000	+	.	gene_id "MSTRG.117662"; transcript_id "MSTRG.117662.578";
chr22	StringTie	exon	29268250	29268349	1000	+	.	gene_id "MSTRG.117662"; transcript_id "MSTRG.117662.578"; exon_number "1";
chr22	StringTie	exon	29272216	29272252	1000	+	.	gene_id "MSTRG.117662"; transcript_id "MSTRG.117662.578"; exon_number "2";
chr22	StringTie	exon	29272380	29272431	1000	+	.	gene_id "MSTRG.117662"; transcript_id "MSTRG.117662.578"; exon_number "3";
chr22	StringTie	exon	29273741	29273864	1000	+	.	gene_id "MSTRG.117662"; transcript_id "MSTRG.117662.578"; exon_number "4";
chr22	StringTie	exon	29278030	29278216	1000	+	.	gene_id "MSTRG.117662"; transcript_id "MSTRG.117662.578"; exon_number "5";
chr22	StringTie	exon	29282390	29282557	1000	+	.	gene_id "MSTRG.117662"; transcript_id "MSTRG.117662.578"; exon_number "6";
chr22	StringTie	exon	29286923	29287134	1000	+	.	gene_id "MSTRG.117662"; transcript_id "MSTRG.117662.578"; exon_number "7";
chr22	StringTie	exon	29288606	29288786	1000	+	.	gene_id "MSTRG.117662"; transcript_id "MSTRG.117662.578"; exon_number "8";
chr22	StringTie	exon	29292137	29292169	1000	+	.	gene_id "MSTRG.117662"; transcript_id "MSTRG.117662.578"; exon_number "9";
chr22	StringTie	exon	29292488	29292606	1000	+	.	gene_id "MSTRG.117662"; transcript_id "MSTRG.117662.578"; exon_number "10";
chr22	StringTie	exon	29296239	29296368	1000	+	.	gene_id "MSTRG.117662"; transcript_id "MSTRG.117662.578"; exon_number "11";
chr22	StringTie	exon	29297827	29297949	1000	+	.	gene_id "MSTRG.117662"; transcript_id "MSTRG.117662.578"; exon_number "12";
chr22	StringTie	exon	29298733	29298895	1000	+	.	gene_id "MSTRG.117662"; transcript_id "MSTRG.117662.578"; exon_number "13";
chr22	StringTie	exon	29299234	29299331	1000	+	.	gene_id "MSTRG.117662"; transcript_id "MSTRG.117662.578"; exon_number "14";
chr22	StringTie	exon	29299599	29299709	1000	+	.	gene_id "MSTRG.117662"; transcript_id "MSTRG.117662.578"; exon_number "15";
chr22	StringTie	exon	29299743	29299851	1000	+	.	gene_id "MSTRG.117662"; transcript_id "MSTRG.117662.578"; exon_number "16";
chr22	StringTie	exon	29300122	29300529	1000	+	.	gene_id "MSTRG.117662"; transcript_id "MSTRG.117662.578"; exon_number "17";
chr22	StringTie	transcript	29268250	29300754	1000	+	.	gene_id "MSTRG.117662"; transcript_id "MSTRG.117662.579";
chr22	StringTie	exon	29268250	29268349	1000	+	.	gene_id "MSTRG.117662"; transcript_id "MSTRG.117662.579"; exon_number "1";
chr22	StringTie	exon	29272216	29272252	1000	+	.	gene_id "MSTRG.117662"; transcript_id "MSTRG.117662.579"; exon_number "2";
chr22	StringTie	exon	29272386	29272431	1000	+	.	gene_id "MSTRG.117662"; transcript_id "MSTRG.117662.579"; exon_number "3";
chr22	StringTie	exon	29273738	29273864	1000	+	.	gene_id "MSTRG.117662"; transcript_id "MSTRG.117662.579"; exon_number "4";
chr22	StringTie	exon	29278030	29278216	1000	+	.	gene_id "MSTRG.117662"; transcript_id "MSTRG.117662.579"; exon_number "5";
chr22	StringTie	exon	29282390	29282557	1000	+	.	gene_id "MSTRG.117662"; transcript_id "MSTRG.117662.579"; exon_number "6";
chr22	StringTie	exon	29286923	29287134	1000	+	.	gene_id "MSTRG.117662"; transcript_id "MSTRG.117662.579"; exon_number "7";
chr22	StringTie	exon	29288606	29288786	1000	+	.	gene_id "MSTRG.117662"; transcript_id "MSTRG.117662.579"; exon_number "8";
chr22	StringTie	exon	29291562	29291599	1000	+	.	gene_id "MSTRG.117662"; transcript_id "MSTRG.117662.579"; exon_number "9";
chr22	StringTie	exon	29292137	29292169	1000	+	.	gene_id "MSTRG.117662"; transcript_id "MSTRG.117662.579"; exon_number "10";
chr22	StringTie	exon	29292488	29292606	1000	+	.	gene_id "MSTRG.117662"; transcript_id "MSTRG.117662.579"; exon_number "11";
chr22	StringTie	exon	29296239	29296368	1000	+	.	gene_id "MSTRG.117662"; transcript_id "MSTRG.117662.579"; exon_number "12";
chr22	StringTie	exon	29297827	29297949	1000	+	.	gene_id "MSTRG.117662"; transcript_id "MSTRG.117662.579"; exon_number "13";
chr22	StringTie	exon	29298733	29298895	1000	+	.	gene_id "MSTRG.117662"; transcript_id "MSTRG.117662.579"; exon_number "14";
chr22	StringTie	exon	29299234	29299331	1000	+	.	gene_id "MSTRG.117662"; transcript_id "MSTRG.117662.579"; exon_number "15";
chr22	StringTie	exon	29299599	29299851	1000	+	.	gene_id "MSTRG.117662"; transcript_id "MSTRG.117662.579"; exon_number "16";
chr22	StringTie	exon	29300122	29300754	1000	+	.	gene_id "MSTRG.117662"; transcript_id "MSTRG.117662.579"; exon_number "17";
chr22	StringTie	transcript	29205883	29259595	1000	+	.	gene_id "MSTRG.117662"; transcript_id "MSTRG.117662.58";
chr22	StringTie	exon	29205883	29206139	1000	+	.	gene_id "MSTRG.117662"; transcript_id "MSTRG.117662.58"; exon_number "1";
chr22	StringTie	exon	29209519	29209645	1000	+	.	gene_id "MSTRG.117662"; transcript_id "MSTRG.117662.58"; exon_number "2";
chr22	StringTie	exon	29214926	29215039	1000	+	.	gene_id "MSTRG.117662"; transcript_id "MSTRG.117662.58"; exon_number "3";
chr22	StringTie	exon	29215527	29215630	1000	+	.	gene_id "MSTRG.117662"; transcript_id "MSTRG.117662.58"; exon_number "4";
chr22	StringTie	exon	29226490	29226551	1000	+	.	gene_id "MSTRG.117662"; transcript_id "MSTRG.117662.58"; exon_number "5";
chr22	StringTie	exon	29231020	29231140	1000	+	.	gene_id "MSTRG.117662"; transcript_id "MSTRG.117662.58"; exon_number "6";
chr22	StringTie	exon	29231593	29231682	1000	+	.	gene_id "MSTRG.117662"; transcript_id "MSTRG.117662.58"; exon_number "7";
chr22	StringTie	exon	29232256	29232402	1000	+	.	gene_id "MSTRG.117662"; transcript_id "MSTRG.117662.58"; exon_number "8";
chr22	StringTie	exon	29233379	29233468	1000	+	.	gene_id "MSTRG.117662"; transcript_id "MSTRG.117662.58"; exon_number "9";
chr22	StringTie	exon	29233614	29233666	1000	+	.	gene_id "MSTRG.117662"; transcript_id "MSTRG.117662.58"; exon_number "10";
chr22	StringTie	exon	29234137	29234199	1000	+	.	gene_id "MSTRG.117662"; transcript_id "MSTRG.117662.58"; exon_number "11";
chr22	StringTie	exon	29234305	29234349	1000	+	.	gene_id "MSTRG.117662"; transcript_id "MSTRG.117662.58"; exon_number "12";
chr22	StringTie	exon	29243445	29243489	1000	+	.	gene_id "MSTRG.117662"; transcript_id "MSTRG.117662.58"; exon_number "13";
chr22	StringTie	exon	29254203	29254287	1000	+	.	gene_id "MSTRG.117662"; transcript_id "MSTRG.117662.58"; exon_number "14";
chr22	StringTie	exon	29255271	29255361	1000	+	.	gene_id "MSTRG.117662"; transcript_id "MSTRG.117662.58"; exon_number "15";
chr22	StringTie	exon	29258817	29259595	1000	+	.	gene_id "MSTRG.117662"; transcript_id "MSTRG.117662.58"; exon_number "16";
chr22	StringTie	transcript	29268250	29300525	1000	+	.	gene_id "MSTRG.117662"; transcript_id "MSTRG.117662.580";
chr22	StringTie	exon	29268250	29268349	1000	+	.	gene_id "MSTRG.117662"; transcript_id "MSTRG.117662.580"; exon_number "1";
chr22	StringTie	exon	29272216	29272252	1000	+	.	gene_id "MSTRG.117662"; transcript_id "MSTRG.117662.580"; exon_number "2";
chr22	StringTie	exon	29272380	29272431	1000	+	.	gene_id "MSTRG.117662"; transcript_id "MSTRG.117662.580"; exon_number "3";
chr22	StringTie	exon	29273801	29273864	1000	+	.	gene_id "MSTRG.117662"; transcript_id "MSTRG.117662.580"; exon_number "4";
chr22	StringTie	exon	29278030	29278216	1000	+	.	gene_id "MSTRG.117662"; transcript_id "MSTRG.117662.580"; exon_number "5";
chr22	StringTie	exon	29282390	29282557	1000	+	.	gene_id "MSTRG.117662"; transcript_id "MSTRG.117662.580"; exon_number "6";
chr22	StringTie	exon	29286923	29287134	1000	+	.	gene_id "MSTRG.117662"; transcript_id "MSTRG.117662.580"; exon_number "7";
chr22	StringTie	exon	29288606	29288786	1000	+	.	gene_id "MSTRG.117662"; transcript_id "MSTRG.117662.580"; exon_number "8";
chr22	StringTie	exon	29292137	29292169	1000	+	.	gene_id "MSTRG.117662"; transcript_id "MSTRG.117662.580"; exon_number "9";
chr22	StringTie	exon	29292488	29292606	1000	+	.	gene_id "MSTRG.117662"; transcript_id "MSTRG.117662.580"; exon_number "10";
chr22	StringTie	exon	29296239	29296368	1000	+	.	gene_id "MSTRG.117662"; transcript_id "MSTRG.117662.580"; exon_number "11";
chr22	StringTie	exon	29297827	29297949	1000	+	.	gene_id "MSTRG.117662"; transcript_id "MSTRG.117662.580"; exon_number "12";
chr22	StringTie	exon	29298733	29298895	1000	+	.	gene_id "MSTRG.117662"; transcript_id "MSTRG.117662.580"; exon_number "13";
chr22	StringTie	exon	29299234	29299331	1000	+	.	gene_id "MSTRG.117662"; transcript_id "MSTRG.117662.580"; exon_number "14";
chr22	StringTie	exon	29299599	29299697	1000	+	.	gene_id "MSTRG.117662"; transcript_id "MSTRG.117662.580"; exon_number "15";
chr22	StringTie	exon	29299743	29299851	1000	+	.	gene_id "MSTRG.117662"; transcript_id "MSTRG.117662.580"; exon_number "16";
chr22	StringTie	exon	29300122	29300525	1000	+	.	gene_id "MSTRG.117662"; transcript_id "MSTRG.117662.580"; exon_number "17";
chr22	StringTie	transcript	29268250	29300525	1000	+	.	gene_id "MSTRG.117662"; transcript_id "MSTRG.117662.581";
chr22	StringTie	exon	29268250	29268349	1000	+	.	gene_id "MSTRG.117662"; transcript_id "MSTRG.117662.581"; exon_number "1";
chr22	StringTie	exon	29272216	29272252	1000	+	.	gene_id "MSTRG.117662"; transcript_id "MSTRG.117662.581"; exon_number "2";
chr22	StringTie	exon	29272380	29272431	1000	+	.	gene_id "MSTRG.117662"; transcript_id "MSTRG.117662.581"; exon_number "3";
chr22	StringTie	exon	29273801	29273864	1000	+	.	gene_id "MSTRG.117662"; transcript_id "MSTRG.117662.581"; exon_number "4";
chr22	StringTie	exon	29278030	29278216	1000	+	.	gene_id "MSTRG.117662"; transcript_id "MSTRG.117662.581"; exon_number "5";
chr22	StringTie	exon	29282390	29282557	1000	+	.	gene_id "MSTRG.117662"; transcript_id "MSTRG.117662.581"; exon_number "6";
chr22	StringTie	exon	29286923	29287134	1000	+	.	gene_id "MSTRG.117662"; transcript_id "MSTRG.117662.581"; exon_number "7";
chr22	StringTie	exon	29288606	29288786	1000	+	.	gene_id "MSTRG.117662"; transcript_id "MSTRG.117662.581"; exon_number "8";
chr22	StringTie	exon	29292137	29292169	1000	+	.	gene_id "MSTRG.117662"; transcript_id "MSTRG.117662.581"; exon_number "9";
chr22	StringTie	exon	29292488	29292606	1000	+	.	gene_id "MSTRG.117662"; transcript_id "MSTRG.117662.581"; exon_number "10";
chr22	StringTie	exon	29296239	29296368	1000	+	.	gene_id "MSTRG.117662"; transcript_id "MSTRG.117662.581"; exon_number "11";
chr22	StringTie	exon	29297827	29297949	1000	+	.	gene_id "MSTRG.117662"; transcript_id "MSTRG.117662.581"; exon_number "12";
chr22	StringTie	exon	29298733	29298895	1000	+	.	gene_id "MSTRG.117662"; transcript_id "MSTRG.117662.581"; exon_number "13";
chr22	StringTie	exon	29299234	29299331	1000	+	.	gene_id "MSTRG.117662"; transcript_id "MSTRG.117662.581"; exon_number "14";
chr22	StringTie	exon	29299599	29299646	1000	+	.	gene_id "MSTRG.117662"; transcript_id "MSTRG.117662.581"; exon_number "15";
chr22	StringTie	exon	29299689	29299851	1000	+	.	gene_id "MSTRG.117662"; transcript_id "MSTRG.117662.581"; exon_number "16";
chr22	StringTie	exon	29300122	29300525	1000	+	.	gene_id "MSTRG.117662"; transcript_id "MSTRG.117662.581"; exon_number "17";
chr22	StringTie	transcript	29268250	29300581	1000	+	.	gene_id "MSTRG.117662"; transcript_id "MSTRG.117662.582";
chr22	StringTie	exon	29268250	29268349	1000	+	.	gene_id "MSTRG.117662"; transcript_id "MSTRG.117662.582"; exon_number "1";
chr22	StringTie	exon	29272216	29272252	1000	+	.	gene_id "MSTRG.117662"; transcript_id "MSTRG.117662.582"; exon_number "2";
chr22	StringTie	exon	29272380	29272431	1000	+	.	gene_id "MSTRG.117662"; transcript_id "MSTRG.117662.582"; exon_number "3";
chr22	StringTie	exon	29273741	29273864	1000	+	.	gene_id "MSTRG.117662"; transcript_id "MSTRG.117662.582"; exon_number "4";
chr22	StringTie	exon	29278030	29278216	1000	+	.	gene_id "MSTRG.117662"; transcript_id "MSTRG.117662.582"; exon_number "5";
chr22	StringTie	exon	29282390	29282557	1000	+	.	gene_id "MSTRG.117662"; transcript_id "MSTRG.117662.582"; exon_number "6";
chr22	StringTie	exon	29286923	29287134	1000	+	.	gene_id "MSTRG.117662"; transcript_id "MSTRG.117662.582"; exon_number "7";
chr22	StringTie	exon	29288606	29288786	1000	+	.	gene_id "MSTRG.117662"; transcript_id "MSTRG.117662.582"; exon_number "8";
chr22	StringTie	exon	29292137	29292169	1000	+	.	gene_id "MSTRG.117662"; transcript_id "MSTRG.117662.582"; exon_number "9";
chr22	StringTie	exon	29292488	29292606	1000	+	.	gene_id "MSTRG.117662"; transcript_id "MSTRG.117662.582"; exon_number "10";
chr22	StringTie	exon	29296239	29296368	1000	+	.	gene_id "MSTRG.117662"; transcript_id "MSTRG.117662.582"; exon_number "11";
chr22	StringTie	exon	29297827	29297949	1000	+	.	gene_id "MSTRG.117662"; transcript_id "MSTRG.117662.582"; exon_number "12";
chr22	StringTie	exon	29298733	29298895	1000	+	.	gene_id "MSTRG.117662"; transcript_id "MSTRG.117662.582"; exon_number "13";
chr22	StringTie	exon	29299234	29299331	1000	+	.	gene_id "MSTRG.117662"; transcript_id "MSTRG.117662.582"; exon_number "14";
chr22	StringTie	exon	29299599	29299688	1000	+	.	gene_id "MSTRG.117662"; transcript_id "MSTRG.117662.582"; exon_number "15";
chr22	StringTie	exon	29299743	29299851	1000	+	.	gene_id "MSTRG.117662"; transcript_id "MSTRG.117662.582"; exon_number "16";
chr22	StringTie	exon	29300122	29300581	1000	+	.	gene_id "MSTRG.117662"; transcript_id "MSTRG.117662.582"; exon_number "17";
chr22	StringTie	transcript	29268250	29300530	1000	+	.	gene_id "MSTRG.117662"; transcript_id "MSTRG.117662.583";
chr22	StringTie	exon	29268250	29268349	1000	+	.	gene_id "MSTRG.117662"; transcript_id "MSTRG.117662.583"; exon_number "1";
chr22	StringTie	exon	29272216	29272252	1000	+	.	gene_id "MSTRG.117662"; transcript_id "MSTRG.117662.583"; exon_number "2";
chr22	StringTie	exon	29272380	29272431	1000	+	.	gene_id "MSTRG.117662"; transcript_id "MSTRG.117662.583"; exon_number "3";
chr22	StringTie	exon	29273741	29273864	1000	+	.	gene_id "MSTRG.117662"; transcript_id "MSTRG.117662.583"; exon_number "4";
chr22	StringTie	exon	29278030	29278216	1000	+	.	gene_id "MSTRG.117662"; transcript_id "MSTRG.117662.583"; exon_number "5";
chr22	StringTie	exon	29282390	29282557	1000	+	.	gene_id "MSTRG.117662"; transcript_id "MSTRG.117662.583"; exon_number "6";
chr22	StringTie	exon	29286923	29287134	1000	+	.	gene_id "MSTRG.117662"; transcript_id "MSTRG.117662.583"; exon_number "7";
chr22	StringTie	exon	29288606	29288786	1000	+	.	gene_id "MSTRG.117662"; transcript_id "MSTRG.117662.583"; exon_number "8";
chr22	StringTie	exon	29292137	29292169	1000	+	.	gene_id "MSTRG.117662"; transcript_id "MSTRG.117662.583"; exon_number "9";
chr22	StringTie	exon	29292488	29292606	1000	+	.	gene_id "MSTRG.117662"; transcript_id "MSTRG.117662.583"; exon_number "10";
chr22	StringTie	exon	29296239	29296368	1000	+	.	gene_id "MSTRG.117662"; transcript_id "MSTRG.117662.583"; exon_number "11";
chr22	StringTie	exon	29297827	29297949	1000	+	.	gene_id "MSTRG.117662"; transcript_id "MSTRG.117662.583"; exon_number "12";
chr22	StringTie	exon	29298733	29298801	1000	+	.	gene_id "MSTRG.117662"; transcript_id "MSTRG.117662.583"; exon_number "13";
chr22	StringTie	exon	29298853	29298895	1000	+	.	gene_id "MSTRG.117662"; transcript_id "MSTRG.117662.583"; exon_number "14";
chr22	StringTie	exon	29299234	29299331	1000	+	.	gene_id "MSTRG.117662"; transcript_id "MSTRG.117662.583"; exon_number "15";
chr22	StringTie	exon	29299599	29299851	1000	+	.	gene_id "MSTRG.117662"; transcript_id "MSTRG.117662.583"; exon_number "16";
chr22	StringTie	exon	29300122	29300530	1000	+	.	gene_id "MSTRG.117662"; transcript_id "MSTRG.117662.583"; exon_number "17";
chr22	StringTie	transcript	29268250	29300525	1000	+	.	gene_id "MSTRG.117662"; transcript_id "MSTRG.117662.584";
chr22	StringTie	exon	29268250	29268349	1000	+	.	gene_id "MSTRG.117662"; transcript_id "MSTRG.117662.584"; exon_number "1";
chr22	StringTie	exon	29272216	29272252	1000	+	.	gene_id "MSTRG.117662"; transcript_id "MSTRG.117662.584"; exon_number "2";
chr22	StringTie	exon	29272380	29272431	1000	+	.	gene_id "MSTRG.117662"; transcript_id "MSTRG.117662.584"; exon_number "3";
chr22	StringTie	exon	29273741	29273864	1000	+	.	gene_id "MSTRG.117662"; transcript_id "MSTRG.117662.584"; exon_number "4";
chr22	StringTie	exon	29278030	29278216	1000	+	.	gene_id "MSTRG.117662"; transcript_id "MSTRG.117662.584"; exon_number "5";
chr22	StringTie	exon	29282390	29282557	1000	+	.	gene_id "MSTRG.117662"; transcript_id "MSTRG.117662.584"; exon_number "6";
chr22	StringTie	exon	29286923	29287134	1000	+	.	gene_id "MSTRG.117662"; transcript_id "MSTRG.117662.584"; exon_number "7";
chr22	StringTie	exon	29288606	29292169	1000	+	.	gene_id "MSTRG.117662"; transcript_id "MSTRG.117662.584"; exon_number "8";
chr22	StringTie	exon	29292488	29292606	1000	+	.	gene_id "MSTRG.117662"; transcript_id "MSTRG.117662.584"; exon_number "9";
chr22	StringTie	exon	29296239	29296368	1000	+	.	gene_id "MSTRG.117662"; transcript_id "MSTRG.117662.584"; exon_number "10";
chr22	StringTie	exon	29297827	29297949	1000	+	.	gene_id "MSTRG.117662"; transcript_id "MSTRG.117662.584"; exon_number "11";
chr22	StringTie	exon	29298733	29298895	1000	+	.	gene_id "MSTRG.117662"; transcript_id "MSTRG.117662.584"; exon_number "12";
chr22	StringTie	exon	29299234	29299331	1000	+	.	gene_id "MSTRG.117662"; transcript_id "MSTRG.117662.584"; exon_number "13";
chr22	StringTie	exon	29299599	29299646	1000	+	.	gene_id "MSTRG.117662"; transcript_id "MSTRG.117662.584"; exon_number "14";
chr22	StringTie	exon	29299710	29299724	1000	+	.	gene_id "MSTRG.117662"; transcript_id "MSTRG.117662.584"; exon_number "15";
chr22	StringTie	exon	29299758	29299851	1000	+	.	gene_id "MSTRG.117662"; transcript_id "MSTRG.117662.584"; exon_number "16";
chr22	StringTie	exon	29300122	29300525	1000	+	.	gene_id "MSTRG.117662"; transcript_id "MSTRG.117662.584"; exon_number "17";
chr22	StringTie	transcript	29268250	29300525	1000	+	.	gene_id "MSTRG.117662"; transcript_id "MSTRG.117662.585";
chr22	StringTie	exon	29268250	29268349	1000	+	.	gene_id "MSTRG.117662"; transcript_id "MSTRG.117662.585"; exon_number "1";
chr22	StringTie	exon	29272216	29272252	1000	+	.	gene_id "MSTRG.117662"; transcript_id "MSTRG.117662.585"; exon_number "2";
chr22	StringTie	exon	29272380	29272431	1000	+	.	gene_id "MSTRG.117662"; transcript_id "MSTRG.117662.585"; exon_number "3";
chr22	StringTie	exon	29273741	29273864	1000	+	.	gene_id "MSTRG.117662"; transcript_id "MSTRG.117662.585"; exon_number "4";
chr22	StringTie	exon	29278030	29278216	1000	+	.	gene_id "MSTRG.117662"; transcript_id "MSTRG.117662.585"; exon_number "5";
chr22	StringTie	exon	29282390	29282557	1000	+	.	gene_id "MSTRG.117662"; transcript_id "MSTRG.117662.585"; exon_number "6";
chr22	StringTie	exon	29286923	29287134	1000	+	.	gene_id "MSTRG.117662"; transcript_id "MSTRG.117662.585"; exon_number "7";
chr22	StringTie	exon	29288606	29291599	1000	+	.	gene_id "MSTRG.117662"; transcript_id "MSTRG.117662.585"; exon_number "8";
chr22	StringTie	exon	29292137	29292169	1000	+	.	gene_id "MSTRG.117662"; transcript_id "MSTRG.117662.585"; exon_number "9";
chr22	StringTie	exon	29292488	29292606	1000	+	.	gene_id "MSTRG.117662"; transcript_id "MSTRG.117662.585"; exon_number "10";
chr22	StringTie	exon	29296239	29296368	1000	+	.	gene_id "MSTRG.117662"; transcript_id "MSTRG.117662.585"; exon_number "11";
chr22	StringTie	exon	29297827	29297949	1000	+	.	gene_id "MSTRG.117662"; transcript_id "MSTRG.117662.585"; exon_number "12";
chr22	StringTie	exon	29298733	29298895	1000	+	.	gene_id "MSTRG.117662"; transcript_id "MSTRG.117662.585"; exon_number "13";
chr22	StringTie	exon	29299234	29299280	1000	+	.	gene_id "MSTRG.117662"; transcript_id "MSTRG.117662.585"; exon_number "14";
chr22	StringTie	exon	29299599	29299709	1000	+	.	gene_id "MSTRG.117662"; transcript_id "MSTRG.117662.585"; exon_number "15";
chr22	StringTie	exon	29299743	29299851	1000	+	.	gene_id "MSTRG.117662"; transcript_id "MSTRG.117662.585"; exon_number "16";
chr22	StringTie	exon	29300122	29300525	1000	+	.	gene_id "MSTRG.117662"; transcript_id "MSTRG.117662.585"; exon_number "17";
chr22	StringTie	transcript	29268250	29300521	1000	+	.	gene_id "MSTRG.117662"; transcript_id "MSTRG.117662.586";
chr22	StringTie	exon	29268250	29268349	1000	+	.	gene_id "MSTRG.117662"; transcript_id "MSTRG.117662.586"; exon_number "1";
chr22	StringTie	exon	29272216	29272252	1000	+	.	gene_id "MSTRG.117662"; transcript_id "MSTRG.117662.586"; exon_number "2";
chr22	StringTie	exon	29272380	29272431	1000	+	.	gene_id "MSTRG.117662"; transcript_id "MSTRG.117662.586"; exon_number "3";
chr22	StringTie	exon	29273741	29273864	1000	+	.	gene_id "MSTRG.117662"; transcript_id "MSTRG.117662.586"; exon_number "4";
chr22	StringTie	exon	29278030	29278216	1000	+	.	gene_id "MSTRG.117662"; transcript_id "MSTRG.117662.586"; exon_number "5";
chr22	StringTie	exon	29282390	29282557	1000	+	.	gene_id "MSTRG.117662"; transcript_id "MSTRG.117662.586"; exon_number "6";
chr22	StringTie	exon	29286939	29287134	1000	+	.	gene_id "MSTRG.117662"; transcript_id "MSTRG.117662.586"; exon_number "7";
chr22	StringTie	exon	29288606	29288786	1000	+	.	gene_id "MSTRG.117662"; transcript_id "MSTRG.117662.586"; exon_number "8";
chr22	StringTie	exon	29291562	29291599	1000	+	.	gene_id "MSTRG.117662"; transcript_id "MSTRG.117662.586"; exon_number "9";
chr22	StringTie	exon	29292137	29292169	1000	+	.	gene_id "MSTRG.117662"; transcript_id "MSTRG.117662.586"; exon_number "10";
chr22	StringTie	exon	29292488	29292606	1000	+	.	gene_id "MSTRG.117662"; transcript_id "MSTRG.117662.586"; exon_number "11";
chr22	StringTie	exon	29296239	29296368	1000	+	.	gene_id "MSTRG.117662"; transcript_id "MSTRG.117662.586"; exon_number "12";
chr22	StringTie	exon	29297827	29297949	1000	+	.	gene_id "MSTRG.117662"; transcript_id "MSTRG.117662.586"; exon_number "13";
chr22	StringTie	exon	29298751	29298895	1000	+	.	gene_id "MSTRG.117662"; transcript_id "MSTRG.117662.586"; exon_number "14";
chr22	StringTie	exon	29299234	29299331	1000	+	.	gene_id "MSTRG.117662"; transcript_id "MSTRG.117662.586"; exon_number "15";
chr22	StringTie	exon	29299599	29299851	1000	+	.	gene_id "MSTRG.117662"; transcript_id "MSTRG.117662.586"; exon_number "16";
chr22	StringTie	exon	29300122	29300521	1000	+	.	gene_id "MSTRG.117662"; transcript_id "MSTRG.117662.586"; exon_number "17";
chr22	StringTie	transcript	29268250	29300524	1000	+	.	gene_id "MSTRG.117662"; transcript_id "MSTRG.117662.587";
chr22	StringTie	exon	29268250	29268349	1000	+	.	gene_id "MSTRG.117662"; transcript_id "MSTRG.117662.587"; exon_number "1";
chr22	StringTie	exon	29272216	29272252	1000	+	.	gene_id "MSTRG.117662"; transcript_id "MSTRG.117662.587"; exon_number "2";
chr22	StringTie	exon	29272380	29272431	1000	+	.	gene_id "MSTRG.117662"; transcript_id "MSTRG.117662.587"; exon_number "3";
chr22	StringTie	exon	29278131	29278216	1000	+	.	gene_id "MSTRG.117662"; transcript_id "MSTRG.117662.587"; exon_number "4";
chr22	StringTie	exon	29282390	29282557	1000	+	.	gene_id "MSTRG.117662"; transcript_id "MSTRG.117662.587"; exon_number "5";
chr22	StringTie	exon	29286923	29287134	1000	+	.	gene_id "MSTRG.117662"; transcript_id "MSTRG.117662.587"; exon_number "6";
chr22	StringTie	exon	29288606	29288786	1000	+	.	gene_id "MSTRG.117662"; transcript_id "MSTRG.117662.587"; exon_number "7";
chr22	StringTie	exon	29291562	29291599	1000	+	.	gene_id "MSTRG.117662"; transcript_id "MSTRG.117662.587"; exon_number "8";
chr22	StringTie	exon	29292137	29292169	1000	+	.	gene_id "MSTRG.117662"; transcript_id "MSTRG.117662.587"; exon_number "9";
chr22	StringTie	exon	29292488	29292606	1000	+	.	gene_id "MSTRG.117662"; transcript_id "MSTRG.117662.587"; exon_number "10";
chr22	StringTie	exon	29296239	29296368	1000	+	.	gene_id "MSTRG.117662"; transcript_id "MSTRG.117662.587"; exon_number "11";
chr22	StringTie	exon	29297827	29297949	1000	+	.	gene_id "MSTRG.117662"; transcript_id "MSTRG.117662.587"; exon_number "12";
chr22	StringTie	exon	29298733	29298895	1000	+	.	gene_id "MSTRG.117662"; transcript_id "MSTRG.117662.587"; exon_number "13";
chr22	StringTie	exon	29299234	29299331	1000	+	.	gene_id "MSTRG.117662"; transcript_id "MSTRG.117662.587"; exon_number "14";
chr22	StringTie	exon	29299599	29299646	1000	+	.	gene_id "MSTRG.117662"; transcript_id "MSTRG.117662.587"; exon_number "15";
chr22	StringTie	exon	29299743	29299851	1000	+	.	gene_id "MSTRG.117662"; transcript_id "MSTRG.117662.587"; exon_number "16";
chr22	StringTie	exon	29300122	29300524	1000	+	.	gene_id "MSTRG.117662"; transcript_id "MSTRG.117662.587"; exon_number "17";
chr22	StringTie	transcript	29268250	29300524	1000	+	.	gene_id "MSTRG.117662"; transcript_id "MSTRG.117662.588";
chr22	StringTie	exon	29268250	29268349	1000	+	.	gene_id "MSTRG.117662"; transcript_id "MSTRG.117662.588"; exon_number "1";
chr22	StringTie	exon	29272216	29272252	1000	+	.	gene_id "MSTRG.117662"; transcript_id "MSTRG.117662.588"; exon_number "2";
chr22	StringTie	exon	29272380	29272431	1000	+	.	gene_id "MSTRG.117662"; transcript_id "MSTRG.117662.588"; exon_number "3";
chr22	StringTie	exon	29278131	29278216	1000	+	.	gene_id "MSTRG.117662"; transcript_id "MSTRG.117662.588"; exon_number "4";
chr22	StringTie	exon	29282390	29282557	1000	+	.	gene_id "MSTRG.117662"; transcript_id "MSTRG.117662.588"; exon_number "5";
chr22	StringTie	exon	29286923	29287134	1000	+	.	gene_id "MSTRG.117662"; transcript_id "MSTRG.117662.588"; exon_number "6";
chr22	StringTie	exon	29288606	29288786	1000	+	.	gene_id "MSTRG.117662"; transcript_id "MSTRG.117662.588"; exon_number "7";
chr22	StringTie	exon	29291562	29291599	1000	+	.	gene_id "MSTRG.117662"; transcript_id "MSTRG.117662.588"; exon_number "8";
chr22	StringTie	exon	29292137	29292169	1000	+	.	gene_id "MSTRG.117662"; transcript_id "MSTRG.117662.588"; exon_number "9";
chr22	StringTie	exon	29292488	29292606	1000	+	.	gene_id "MSTRG.117662"; transcript_id "MSTRG.117662.588"; exon_number "10";
chr22	StringTie	exon	29296239	29296368	1000	+	.	gene_id "MSTRG.117662"; transcript_id "MSTRG.117662.588"; exon_number "11";
chr22	StringTie	exon	29297827	29297949	1000	+	.	gene_id "MSTRG.117662"; transcript_id "MSTRG.117662.588"; exon_number "12";
chr22	StringTie	exon	29298742	29298895	1000	+	.	gene_id "MSTRG.117662"; transcript_id "MSTRG.117662.588"; exon_number "13";
chr22	StringTie	exon	29299234	29299331	1000	+	.	gene_id "MSTRG.117662"; transcript_id "MSTRG.117662.588"; exon_number "14";
chr22	StringTie	exon	29299599	29299664	1000	+	.	gene_id "MSTRG.117662"; transcript_id "MSTRG.117662.588"; exon_number "15";
chr22	StringTie	exon	29299689	29299851	1000	+	.	gene_id "MSTRG.117662"; transcript_id "MSTRG.117662.588"; exon_number "16";
chr22	StringTie	exon	29300122	29300524	1000	+	.	gene_id "MSTRG.117662"; transcript_id "MSTRG.117662.588"; exon_number "17";
chr22	StringTie	transcript	29268250	29300525	1000	+	.	gene_id "MSTRG.117662"; transcript_id "MSTRG.117662.589";
chr22	StringTie	exon	29268250	29268349	1000	+	.	gene_id "MSTRG.117662"; transcript_id "MSTRG.117662.589"; exon_number "1";
chr22	StringTie	exon	29272216	29272252	1000	+	.	gene_id "MSTRG.117662"; transcript_id "MSTRG.117662.589"; exon_number "2";
chr22	StringTie	exon	29272380	29272431	1000	+	.	gene_id "MSTRG.117662"; transcript_id "MSTRG.117662.589"; exon_number "3";
chr22	StringTie	exon	29273741	29273864	1000	+	.	gene_id "MSTRG.117662"; transcript_id "MSTRG.117662.589"; exon_number "4";
chr22	StringTie	exon	29278030	29278216	1000	+	.	gene_id "MSTRG.117662"; transcript_id "MSTRG.117662.589"; exon_number "5";
chr22	StringTie	exon	29282390	29282549	1000	+	.	gene_id "MSTRG.117662"; transcript_id "MSTRG.117662.589"; exon_number "6";
chr22	StringTie	exon	29286952	29287134	1000	+	.	gene_id "MSTRG.117662"; transcript_id "MSTRG.117662.589"; exon_number "7";
chr22	StringTie	exon	29288606	29288786	1000	+	.	gene_id "MSTRG.117662"; transcript_id "MSTRG.117662.589"; exon_number "8";
chr22	StringTie	exon	29291562	29291599	1000	+	.	gene_id "MSTRG.117662"; transcript_id "MSTRG.117662.589"; exon_number "9";
chr22	StringTie	exon	29292137	29292169	1000	+	.	gene_id "MSTRG.117662"; transcript_id "MSTRG.117662.589"; exon_number "10";
chr22	StringTie	exon	29292488	29292606	1000	+	.	gene_id "MSTRG.117662"; transcript_id "MSTRG.117662.589"; exon_number "11";
chr22	StringTie	exon	29296239	29296368	1000	+	.	gene_id "MSTRG.117662"; transcript_id "MSTRG.117662.589"; exon_number "12";
chr22	StringTie	exon	29297827	29297949	1000	+	.	gene_id "MSTRG.117662"; transcript_id "MSTRG.117662.589"; exon_number "13";
chr22	StringTie	exon	29298733	29298895	1000	+	.	gene_id "MSTRG.117662"; transcript_id "MSTRG.117662.589"; exon_number "14";
chr22	StringTie	exon	29299234	29299331	1000	+	.	gene_id "MSTRG.117662"; transcript_id "MSTRG.117662.589"; exon_number "15";
chr22	StringTie	exon	29299599	29299851	1000	+	.	gene_id "MSTRG.117662"; transcript_id "MSTRG.117662.589"; exon_number "16";
chr22	StringTie	exon	29300122	29300525	1000	+	.	gene_id "MSTRG.117662"; transcript_id "MSTRG.117662.589"; exon_number "17";
chr22	StringTie	transcript	29205885	29259847	1000	+	.	gene_id "MSTRG.117662"; transcript_id "MSTRG.117662.59";
chr22	StringTie	exon	29205885	29206139	1000	+	.	gene_id "MSTRG.117662"; transcript_id "MSTRG.117662.59"; exon_number "1";
chr22	StringTie	exon	29214926	29215039	1000	+	.	gene_id "MSTRG.117662"; transcript_id "MSTRG.117662.59"; exon_number "2";
chr22	StringTie	exon	29215527	29215630	1000	+	.	gene_id "MSTRG.117662"; transcript_id "MSTRG.117662.59"; exon_number "3";
chr22	StringTie	exon	29231020	29231140	1000	+	.	gene_id "MSTRG.117662"; transcript_id "MSTRG.117662.59"; exon_number "4";
chr22	StringTie	exon	29231593	29231682	1000	+	.	gene_id "MSTRG.117662"; transcript_id "MSTRG.117662.59"; exon_number "5";
chr22	StringTie	exon	29232256	29232402	1000	+	.	gene_id "MSTRG.117662"; transcript_id "MSTRG.117662.59"; exon_number "6";
chr22	StringTie	exon	29233379	29233468	1000	+	.	gene_id "MSTRG.117662"; transcript_id "MSTRG.117662.59"; exon_number "7";
chr22	StringTie	exon	29233614	29233666	1000	+	.	gene_id "MSTRG.117662"; transcript_id "MSTRG.117662.59"; exon_number "8";
chr22	StringTie	exon	29234137	29234199	1000	+	.	gene_id "MSTRG.117662"; transcript_id "MSTRG.117662.59"; exon_number "9";
chr22	StringTie	exon	29234305	29234349	1000	+	.	gene_id "MSTRG.117662"; transcript_id "MSTRG.117662.59"; exon_number "10";
chr22	StringTie	exon	29243445	29243489	1000	+	.	gene_id "MSTRG.117662"; transcript_id "MSTRG.117662.59"; exon_number "11";
chr22	StringTie	exon	29254203	29254287	1000	+	.	gene_id "MSTRG.117662"; transcript_id "MSTRG.117662.59"; exon_number "12";
chr22	StringTie	exon	29255271	29255361	1000	+	.	gene_id "MSTRG.117662"; transcript_id "MSTRG.117662.59"; exon_number "13";
chr22	StringTie	exon	29258817	29259847	1000	+	.	gene_id "MSTRG.117662"; transcript_id "MSTRG.117662.59"; exon_number "14";
chr22	StringTie	transcript	29268250	29300525	1000	+	.	gene_id "MSTRG.117662"; transcript_id "MSTRG.117662.590";
chr22	StringTie	exon	29268250	29268349	1000	+	.	gene_id "MSTRG.117662"; transcript_id "MSTRG.117662.590"; exon_number "1";
chr22	StringTie	exon	29272216	29272252	1000	+	.	gene_id "MSTRG.117662"; transcript_id "MSTRG.117662.590"; exon_number "2";
chr22	StringTie	exon	29272380	29272431	1000	+	.	gene_id "MSTRG.117662"; transcript_id "MSTRG.117662.590"; exon_number "3";
chr22	StringTie	exon	29278056	29278216	1000	+	.	gene_id "MSTRG.117662"; transcript_id "MSTRG.117662.590"; exon_number "4";
chr22	StringTie	exon	29282390	29282557	1000	+	.	gene_id "MSTRG.117662"; transcript_id "MSTRG.117662.590"; exon_number "5";
chr22	StringTie	exon	29286923	29287134	1000	+	.	gene_id "MSTRG.117662"; transcript_id "MSTRG.117662.590"; exon_number "6";
chr22	StringTie	exon	29288606	29288689	1000	+	.	gene_id "MSTRG.117662"; transcript_id "MSTRG.117662.590"; exon_number "7";
chr22	StringTie	exon	29288744	29288786	1000	+	.	gene_id "MSTRG.117662"; transcript_id "MSTRG.117662.590"; exon_number "8";
chr22	StringTie	exon	29291562	29291599	1000	+	.	gene_id "MSTRG.117662"; transcript_id "MSTRG.117662.590"; exon_number "9";
chr22	StringTie	exon	29292137	29292169	1000	+	.	gene_id "MSTRG.117662"; transcript_id "MSTRG.117662.590"; exon_number "10";
chr22	StringTie	exon	29292488	29292606	1000	+	.	gene_id "MSTRG.117662"; transcript_id "MSTRG.117662.590"; exon_number "11";
chr22	StringTie	exon	29296239	29296368	1000	+	.	gene_id "MSTRG.117662"; transcript_id "MSTRG.117662.590"; exon_number "12";
chr22	StringTie	exon	29297827	29297949	1000	+	.	gene_id "MSTRG.117662"; transcript_id "MSTRG.117662.590"; exon_number "13";
chr22	StringTie	exon	29298733	29298895	1000	+	.	gene_id "MSTRG.117662"; transcript_id "MSTRG.117662.590"; exon_number "14";
chr22	StringTie	exon	29299234	29299331	1000	+	.	gene_id "MSTRG.117662"; transcript_id "MSTRG.117662.590"; exon_number "15";
chr22	StringTie	exon	29299599	29299851	1000	+	.	gene_id "MSTRG.117662"; transcript_id "MSTRG.117662.590"; exon_number "16";
chr22	StringTie	exon	29300122	29300525	1000	+	.	gene_id "MSTRG.117662"; transcript_id "MSTRG.117662.590"; exon_number "17";
chr22	StringTie	transcript	29268250	29300526	1000	+	.	gene_id "MSTRG.117662"; transcript_id "MSTRG.117662.591";
chr22	StringTie	exon	29268250	29268349	1000	+	.	gene_id "MSTRG.117662"; transcript_id "MSTRG.117662.591"; exon_number "1";
chr22	StringTie	exon	29272216	29272252	1000	+	.	gene_id "MSTRG.117662"; transcript_id "MSTRG.117662.591"; exon_number "2";
chr22	StringTie	exon	29272380	29272431	1000	+	.	gene_id "MSTRG.117662"; transcript_id "MSTRG.117662.591"; exon_number "3";
chr22	StringTie	exon	29273741	29273864	1000	+	.	gene_id "MSTRG.117662"; transcript_id "MSTRG.117662.591"; exon_number "4";
chr22	StringTie	exon	29278030	29278216	1000	+	.	gene_id "MSTRG.117662"; transcript_id "MSTRG.117662.591"; exon_number "5";
chr22	StringTie	exon	29282390	29282557	1000	+	.	gene_id "MSTRG.117662"; transcript_id "MSTRG.117662.591"; exon_number "6";
chr22	StringTie	exon	29286959	29287134	1000	+	.	gene_id "MSTRG.117662"; transcript_id "MSTRG.117662.591"; exon_number "7";
chr22	StringTie	exon	29288606	29288786	1000	+	.	gene_id "MSTRG.117662"; transcript_id "MSTRG.117662.591"; exon_number "8";
chr22	StringTie	exon	29291562	29291599	1000	+	.	gene_id "MSTRG.117662"; transcript_id "MSTRG.117662.591"; exon_number "9";
chr22	StringTie	exon	29292137	29292169	1000	+	.	gene_id "MSTRG.117662"; transcript_id "MSTRG.117662.591"; exon_number "10";
chr22	StringTie	exon	29292488	29292606	1000	+	.	gene_id "MSTRG.117662"; transcript_id "MSTRG.117662.591"; exon_number "11";
chr22	StringTie	exon	29296239	29296368	1000	+	.	gene_id "MSTRG.117662"; transcript_id "MSTRG.117662.591"; exon_number "12";
chr22	StringTie	exon	29297827	29297949	1000	+	.	gene_id "MSTRG.117662"; transcript_id "MSTRG.117662.591"; exon_number "13";
chr22	StringTie	exon	29298733	29298895	1000	+	.	gene_id "MSTRG.117662"; transcript_id "MSTRG.117662.591"; exon_number "14";
chr22	StringTie	exon	29299234	29299331	1000	+	.	gene_id "MSTRG.117662"; transcript_id "MSTRG.117662.591"; exon_number "15";
chr22	StringTie	exon	29299599	29299851	1000	+	.	gene_id "MSTRG.117662"; transcript_id "MSTRG.117662.591"; exon_number "16";
chr22	StringTie	exon	29300122	29300526	1000	+	.	gene_id "MSTRG.117662"; transcript_id "MSTRG.117662.591"; exon_number "17";
chr22	StringTie	transcript	29268250	29300527	1000	+	.	gene_id "MSTRG.117662"; transcript_id "MSTRG.117662.592";
chr22	StringTie	exon	29268250	29268349	1000	+	.	gene_id "MSTRG.117662"; transcript_id "MSTRG.117662.592"; exon_number "1";
chr22	StringTie	exon	29272216	29272252	1000	+	.	gene_id "MSTRG.117662"; transcript_id "MSTRG.117662.592"; exon_number "2";
chr22	StringTie	exon	29272380	29272431	1000	+	.	gene_id "MSTRG.117662"; transcript_id "MSTRG.117662.592"; exon_number "3";
chr22	StringTie	exon	29278131	29278216	1000	+	.	gene_id "MSTRG.117662"; transcript_id "MSTRG.117662.592"; exon_number "4";
chr22	StringTie	exon	29282390	29282557	1000	+	.	gene_id "MSTRG.117662"; transcript_id "MSTRG.117662.592"; exon_number "5";
chr22	StringTie	exon	29286923	29287134	1000	+	.	gene_id "MSTRG.117662"; transcript_id "MSTRG.117662.592"; exon_number "6";
chr22	StringTie	exon	29288606	29288786	1000	+	.	gene_id "MSTRG.117662"; transcript_id "MSTRG.117662.592"; exon_number "7";
chr22	StringTie	exon	29291562	29291599	1000	+	.	gene_id "MSTRG.117662"; transcript_id "MSTRG.117662.592"; exon_number "8";
chr22	StringTie	exon	29292137	29292169	1000	+	.	gene_id "MSTRG.117662"; transcript_id "MSTRG.117662.592"; exon_number "9";
chr22	StringTie	exon	29292488	29292522	1000	+	.	gene_id "MSTRG.117662"; transcript_id "MSTRG.117662.592"; exon_number "10";
chr22	StringTie	exon	29292546	29292606	1000	+	.	gene_id "MSTRG.117662"; transcript_id "MSTRG.117662.592"; exon_number "11";
chr22	StringTie	exon	29296239	29296368	1000	+	.	gene_id "MSTRG.117662"; transcript_id "MSTRG.117662.592"; exon_number "12";
chr22	StringTie	exon	29297827	29297949	1000	+	.	gene_id "MSTRG.117662"; transcript_id "MSTRG.117662.592"; exon_number "13";
chr22	StringTie	exon	29298733	29298895	1000	+	.	gene_id "MSTRG.117662"; transcript_id "MSTRG.117662.592"; exon_number "14";
chr22	StringTie	exon	29299234	29299331	1000	+	.	gene_id "MSTRG.117662"; transcript_id "MSTRG.117662.592"; exon_number "15";
chr22	StringTie	exon	29299599	29299851	1000	+	.	gene_id "MSTRG.117662"; transcript_id "MSTRG.117662.592"; exon_number "16";
chr22	StringTie	exon	29300122	29300527	1000	+	.	gene_id "MSTRG.117662"; transcript_id "MSTRG.117662.592"; exon_number "17";
chr22	StringTie	transcript	29268250	29300525	1000	+	.	gene_id "MSTRG.117662"; transcript_id "MSTRG.117662.593";
chr22	StringTie	exon	29268250	29268349	1000	+	.	gene_id "MSTRG.117662"; transcript_id "MSTRG.117662.593"; exon_number "1";
chr22	StringTie	exon	29272216	29272252	1000	+	.	gene_id "MSTRG.117662"; transcript_id "MSTRG.117662.593"; exon_number "2";
chr22	StringTie	exon	29272380	29272431	1000	+	.	gene_id "MSTRG.117662"; transcript_id "MSTRG.117662.593"; exon_number "3";
chr22	StringTie	exon	29278131	29278216	1000	+	.	gene_id "MSTRG.117662"; transcript_id "MSTRG.117662.593"; exon_number "4";
chr22	StringTie	exon	29282390	29282557	1000	+	.	gene_id "MSTRG.117662"; transcript_id "MSTRG.117662.593"; exon_number "5";
chr22	StringTie	exon	29286923	29287134	1000	+	.	gene_id "MSTRG.117662"; transcript_id "MSTRG.117662.593"; exon_number "6";
chr22	StringTie	exon	29288606	29288689	1000	+	.	gene_id "MSTRG.117662"; transcript_id "MSTRG.117662.593"; exon_number "7";
chr22	StringTie	exon	29288744	29288786	1000	+	.	gene_id "MSTRG.117662"; transcript_id "MSTRG.117662.593"; exon_number "8";
chr22	StringTie	exon	29291562	29291599	1000	+	.	gene_id "MSTRG.117662"; transcript_id "MSTRG.117662.593"; exon_number "9";
chr22	StringTie	exon	29292137	29292169	1000	+	.	gene_id "MSTRG.117662"; transcript_id "MSTRG.117662.593"; exon_number "10";
chr22	StringTie	exon	29292488	29292606	1000	+	.	gene_id "MSTRG.117662"; transcript_id "MSTRG.117662.593"; exon_number "11";
chr22	StringTie	exon	29296239	29296368	1000	+	.	gene_id "MSTRG.117662"; transcript_id "MSTRG.117662.593"; exon_number "12";
chr22	StringTie	exon	29297827	29297949	1000	+	.	gene_id "MSTRG.117662"; transcript_id "MSTRG.117662.593"; exon_number "13";
chr22	StringTie	exon	29298733	29298895	1000	+	.	gene_id "MSTRG.117662"; transcript_id "MSTRG.117662.593"; exon_number "14";
chr22	StringTie	exon	29299234	29299331	1000	+	.	gene_id "MSTRG.117662"; transcript_id "MSTRG.117662.593"; exon_number "15";
chr22	StringTie	exon	29299599	29299851	1000	+	.	gene_id "MSTRG.117662"; transcript_id "MSTRG.117662.593"; exon_number "16";
chr22	StringTie	exon	29300122	29300525	1000	+	.	gene_id "MSTRG.117662"; transcript_id "MSTRG.117662.593"; exon_number "17";
chr22	StringTie	transcript	29268250	29300525	1000	+	.	gene_id "MSTRG.117662"; transcript_id "MSTRG.117662.594";
chr22	StringTie	exon	29268250	29268349	1000	+	.	gene_id "MSTRG.117662"; transcript_id "MSTRG.117662.594"; exon_number "1";
chr22	StringTie	exon	29272216	29272252	1000	+	.	gene_id "MSTRG.117662"; transcript_id "MSTRG.117662.594"; exon_number "2";
chr22	StringTie	exon	29272380	29272431	1000	+	.	gene_id "MSTRG.117662"; transcript_id "MSTRG.117662.594"; exon_number "3";
chr22	StringTie	exon	29278131	29278216	1000	+	.	gene_id "MSTRG.117662"; transcript_id "MSTRG.117662.594"; exon_number "4";
chr22	StringTie	exon	29282390	29282557	1000	+	.	gene_id "MSTRG.117662"; transcript_id "MSTRG.117662.594"; exon_number "5";
chr22	StringTie	exon	29286923	29287134	1000	+	.	gene_id "MSTRG.117662"; transcript_id "MSTRG.117662.594"; exon_number "6";
chr22	StringTie	exon	29288606	29288786	1000	+	.	gene_id "MSTRG.117662"; transcript_id "MSTRG.117662.594"; exon_number "7";
chr22	StringTie	exon	29291562	29291599	1000	+	.	gene_id "MSTRG.117662"; transcript_id "MSTRG.117662.594"; exon_number "8";
chr22	StringTie	exon	29292137	29292169	1000	+	.	gene_id "MSTRG.117662"; transcript_id "MSTRG.117662.594"; exon_number "9";
chr22	StringTie	exon	29292488	29292606	1000	+	.	gene_id "MSTRG.117662"; transcript_id "MSTRG.117662.594"; exon_number "10";
chr22	StringTie	exon	29296239	29296368	1000	+	.	gene_id "MSTRG.117662"; transcript_id "MSTRG.117662.594"; exon_number "11";
chr22	StringTie	exon	29297827	29297949	1000	+	.	gene_id "MSTRG.117662"; transcript_id "MSTRG.117662.594"; exon_number "12";
chr22	StringTie	exon	29298733	29298895	1000	+	.	gene_id "MSTRG.117662"; transcript_id "MSTRG.117662.594"; exon_number "13";
chr22	StringTie	exon	29299234	29299331	1000	+	.	gene_id "MSTRG.117662"; transcript_id "MSTRG.117662.594"; exon_number "14";
chr22	StringTie	exon	29299599	29299688	1000	+	.	gene_id "MSTRG.117662"; transcript_id "MSTRG.117662.594"; exon_number "15";
chr22	StringTie	exon	29299743	29299851	1000	+	.	gene_id "MSTRG.117662"; transcript_id "MSTRG.117662.594"; exon_number "16";
chr22	StringTie	exon	29300122	29300525	1000	+	.	gene_id "MSTRG.117662"; transcript_id "MSTRG.117662.594"; exon_number "17";
chr22	StringTie	transcript	29268250	29300525	1000	+	.	gene_id "MSTRG.117662"; transcript_id "MSTRG.117662.595";
chr22	StringTie	exon	29268250	29268349	1000	+	.	gene_id "MSTRG.117662"; transcript_id "MSTRG.117662.595"; exon_number "1";
chr22	StringTie	exon	29272216	29272252	1000	+	.	gene_id "MSTRG.117662"; transcript_id "MSTRG.117662.595"; exon_number "2";
chr22	StringTie	exon	29272380	29272431	1000	+	.	gene_id "MSTRG.117662"; transcript_id "MSTRG.117662.595"; exon_number "3";
chr22	StringTie	exon	29278131	29278216	1000	+	.	gene_id "MSTRG.117662"; transcript_id "MSTRG.117662.595"; exon_number "4";
chr22	StringTie	exon	29282390	29282557	1000	+	.	gene_id "MSTRG.117662"; transcript_id "MSTRG.117662.595"; exon_number "5";
chr22	StringTie	exon	29286923	29287134	1000	+	.	gene_id "MSTRG.117662"; transcript_id "MSTRG.117662.595"; exon_number "6";
chr22	StringTie	exon	29288606	29288786	1000	+	.	gene_id "MSTRG.117662"; transcript_id "MSTRG.117662.595"; exon_number "7";
chr22	StringTie	exon	29291562	29291599	1000	+	.	gene_id "MSTRG.117662"; transcript_id "MSTRG.117662.595"; exon_number "8";
chr22	StringTie	exon	29292137	29292169	1000	+	.	gene_id "MSTRG.117662"; transcript_id "MSTRG.117662.595"; exon_number "9";
chr22	StringTie	exon	29292488	29292606	1000	+	.	gene_id "MSTRG.117662"; transcript_id "MSTRG.117662.595"; exon_number "10";
chr22	StringTie	exon	29296239	29296368	1000	+	.	gene_id "MSTRG.117662"; transcript_id "MSTRG.117662.595"; exon_number "11";
chr22	StringTie	exon	29297827	29297949	1000	+	.	gene_id "MSTRG.117662"; transcript_id "MSTRG.117662.595"; exon_number "12";
chr22	StringTie	exon	29298733	29298895	1000	+	.	gene_id "MSTRG.117662"; transcript_id "MSTRG.117662.595"; exon_number "13";
chr22	StringTie	exon	29299234	29299331	1000	+	.	gene_id "MSTRG.117662"; transcript_id "MSTRG.117662.595"; exon_number "14";
chr22	StringTie	exon	29299599	29299688	1000	+	.	gene_id "MSTRG.117662"; transcript_id "MSTRG.117662.595"; exon_number "15";
chr22	StringTie	exon	29299710	29299851	1000	+	.	gene_id "MSTRG.117662"; transcript_id "MSTRG.117662.595"; exon_number "16";
chr22	StringTie	exon	29300122	29300525	1000	+	.	gene_id "MSTRG.117662"; transcript_id "MSTRG.117662.595"; exon_number "17";
chr22	StringTie	transcript	29268250	29300528	1000	+	.	gene_id "MSTRG.117662"; transcript_id "MSTRG.117662.596";
chr22	StringTie	exon	29268250	29268349	1000	+	.	gene_id "MSTRG.117662"; transcript_id "MSTRG.117662.596"; exon_number "1";
chr22	StringTie	exon	29272216	29272252	1000	+	.	gene_id "MSTRG.117662"; transcript_id "MSTRG.117662.596"; exon_number "2";
chr22	StringTie	exon	29272380	29272431	1000	+	.	gene_id "MSTRG.117662"; transcript_id "MSTRG.117662.596"; exon_number "3";
chr22	StringTie	exon	29273738	29273864	1000	+	.	gene_id "MSTRG.117662"; transcript_id "MSTRG.117662.596"; exon_number "4";
chr22	StringTie	exon	29278030	29278216	1000	+	.	gene_id "MSTRG.117662"; transcript_id "MSTRG.117662.596"; exon_number "5";
chr22	StringTie	exon	29282390	29282557	1000	+	.	gene_id "MSTRG.117662"; transcript_id "MSTRG.117662.596"; exon_number "6";
chr22	StringTie	exon	29286923	29287011	1000	+	.	gene_id "MSTRG.117662"; transcript_id "MSTRG.117662.596"; exon_number "7";
chr22	StringTie	exon	29288606	29291599	1000	+	.	gene_id "MSTRG.117662"; transcript_id "MSTRG.117662.596"; exon_number "8";
chr22	StringTie	exon	29292137	29292169	1000	+	.	gene_id "MSTRG.117662"; transcript_id "MSTRG.117662.596"; exon_number "9";
chr22	StringTie	exon	29292488	29292606	1000	+	.	gene_id "MSTRG.117662"; transcript_id "MSTRG.117662.596"; exon_number "10";
chr22	StringTie	exon	29296239	29296368	1000	+	.	gene_id "MSTRG.117662"; transcript_id "MSTRG.117662.596"; exon_number "11";
chr22	StringTie	exon	29297827	29297949	1000	+	.	gene_id "MSTRG.117662"; transcript_id "MSTRG.117662.596"; exon_number "12";
chr22	StringTie	exon	29298733	29298895	1000	+	.	gene_id "MSTRG.117662"; transcript_id "MSTRG.117662.596"; exon_number "13";
chr22	StringTie	exon	29299234	29299331	1000	+	.	gene_id "MSTRG.117662"; transcript_id "MSTRG.117662.596"; exon_number "14";
chr22	StringTie	exon	29299599	29299616	1000	+	.	gene_id "MSTRG.117662"; transcript_id "MSTRG.117662.596"; exon_number "15";
chr22	StringTie	exon	29299647	29299851	1000	+	.	gene_id "MSTRG.117662"; transcript_id "MSTRG.117662.596"; exon_number "16";
chr22	StringTie	exon	29300122	29300528	1000	+	.	gene_id "MSTRG.117662"; transcript_id "MSTRG.117662.596"; exon_number "17";
chr22	StringTie	transcript	29268250	29300525	1000	+	.	gene_id "MSTRG.117662"; transcript_id "MSTRG.117662.597";
chr22	StringTie	exon	29268250	29268349	1000	+	.	gene_id "MSTRG.117662"; transcript_id "MSTRG.117662.597"; exon_number "1";
chr22	StringTie	exon	29272216	29272252	1000	+	.	gene_id "MSTRG.117662"; transcript_id "MSTRG.117662.597"; exon_number "2";
chr22	StringTie	exon	29272380	29272431	1000	+	.	gene_id "MSTRG.117662"; transcript_id "MSTRG.117662.597"; exon_number "3";
chr22	StringTie	exon	29273738	29273864	1000	+	.	gene_id "MSTRG.117662"; transcript_id "MSTRG.117662.597"; exon_number "4";
chr22	StringTie	exon	29278030	29278216	1000	+	.	gene_id "MSTRG.117662"; transcript_id "MSTRG.117662.597"; exon_number "5";
chr22	StringTie	exon	29282390	29282557	1000	+	.	gene_id "MSTRG.117662"; transcript_id "MSTRG.117662.597"; exon_number "6";
chr22	StringTie	exon	29286923	29287134	1000	+	.	gene_id "MSTRG.117662"; transcript_id "MSTRG.117662.597"; exon_number "7";
chr22	StringTie	exon	29288606	29288743	1000	+	.	gene_id "MSTRG.117662"; transcript_id "MSTRG.117662.597"; exon_number "8";
chr22	StringTie	exon	29288771	29288786	1000	+	.	gene_id "MSTRG.117662"; transcript_id "MSTRG.117662.597"; exon_number "9";
chr22	StringTie	exon	29291562	29291599	1000	+	.	gene_id "MSTRG.117662"; transcript_id "MSTRG.117662.597"; exon_number "10";
chr22	StringTie	exon	29292137	29292169	1000	+	.	gene_id "MSTRG.117662"; transcript_id "MSTRG.117662.597"; exon_number "11";
chr22	StringTie	exon	29292488	29292606	1000	+	.	gene_id "MSTRG.117662"; transcript_id "MSTRG.117662.597"; exon_number "12";
chr22	StringTie	exon	29296239	29296368	1000	+	.	gene_id "MSTRG.117662"; transcript_id "MSTRG.117662.597"; exon_number "13";
chr22	StringTie	exon	29297827	29297949	1000	+	.	gene_id "MSTRG.117662"; transcript_id "MSTRG.117662.597"; exon_number "14";
chr22	StringTie	exon	29298733	29298895	1000	+	.	gene_id "MSTRG.117662"; transcript_id "MSTRG.117662.597"; exon_number "15";
chr22	StringTie	exon	29299234	29299331	1000	+	.	gene_id "MSTRG.117662"; transcript_id "MSTRG.117662.597"; exon_number "16";
chr22	StringTie	exon	29299599	29299851	1000	+	.	gene_id "MSTRG.117662"; transcript_id "MSTRG.117662.597"; exon_number "17";
chr22	StringTie	exon	29300122	29300525	1000	+	.	gene_id "MSTRG.117662"; transcript_id "MSTRG.117662.597"; exon_number "18";
chr22	StringTie	transcript	29268250	29300525	1000	+	.	gene_id "MSTRG.117662"; transcript_id "MSTRG.117662.598";
chr22	StringTie	exon	29268250	29268349	1000	+	.	gene_id "MSTRG.117662"; transcript_id "MSTRG.117662.598"; exon_number "1";
chr22	StringTie	exon	29272216	29272252	1000	+	.	gene_id "MSTRG.117662"; transcript_id "MSTRG.117662.598"; exon_number "2";
chr22	StringTie	exon	29272380	29272431	1000	+	.	gene_id "MSTRG.117662"; transcript_id "MSTRG.117662.598"; exon_number "3";
chr22	StringTie	exon	29273741	29273800	1000	+	.	gene_id "MSTRG.117662"; transcript_id "MSTRG.117662.598"; exon_number "4";
chr22	StringTie	exon	29278056	29278216	1000	+	.	gene_id "MSTRG.117662"; transcript_id "MSTRG.117662.598"; exon_number "5";
chr22	StringTie	exon	29282390	29282557	1000	+	.	gene_id "MSTRG.117662"; transcript_id "MSTRG.117662.598"; exon_number "6";
chr22	StringTie	exon	29286923	29287134	1000	+	.	gene_id "MSTRG.117662"; transcript_id "MSTRG.117662.598"; exon_number "7";
chr22	StringTie	exon	29288606	29288695	1000	+	.	gene_id "MSTRG.117662"; transcript_id "MSTRG.117662.598"; exon_number "8";
chr22	StringTie	exon	29288756	29288786	1000	+	.	gene_id "MSTRG.117662"; transcript_id "MSTRG.117662.598"; exon_number "9";
chr22	StringTie	exon	29291562	29291599	1000	+	.	gene_id "MSTRG.117662"; transcript_id "MSTRG.117662.598"; exon_number "10";
chr22	StringTie	exon	29292137	29292169	1000	+	.	gene_id "MSTRG.117662"; transcript_id "MSTRG.117662.598"; exon_number "11";
chr22	StringTie	exon	29292488	29292606	1000	+	.	gene_id "MSTRG.117662"; transcript_id "MSTRG.117662.598"; exon_number "12";
chr22	StringTie	exon	29296239	29296368	1000	+	.	gene_id "MSTRG.117662"; transcript_id "MSTRG.117662.598"; exon_number "13";
chr22	StringTie	exon	29297827	29297949	1000	+	.	gene_id "MSTRG.117662"; transcript_id "MSTRG.117662.598"; exon_number "14";
chr22	StringTie	exon	29298733	29298895	1000	+	.	gene_id "MSTRG.117662"; transcript_id "MSTRG.117662.598"; exon_number "15";
chr22	StringTie	exon	29299234	29299280	1000	+	.	gene_id "MSTRG.117662"; transcript_id "MSTRG.117662.598"; exon_number "16";
chr22	StringTie	exon	29299599	29299851	1000	+	.	gene_id "MSTRG.117662"; transcript_id "MSTRG.117662.598"; exon_number "17";
chr22	StringTie	exon	29300122	29300525	1000	+	.	gene_id "MSTRG.117662"; transcript_id "MSTRG.117662.598"; exon_number "18";
chr22	StringTie	transcript	29268250	29300525	1000	+	.	gene_id "MSTRG.117662"; transcript_id "MSTRG.117662.599";
chr22	StringTie	exon	29268250	29268349	1000	+	.	gene_id "MSTRG.117662"; transcript_id "MSTRG.117662.599"; exon_number "1";
chr22	StringTie	exon	29272216	29272252	1000	+	.	gene_id "MSTRG.117662"; transcript_id "MSTRG.117662.599"; exon_number "2";
chr22	StringTie	exon	29272380	29272431	1000	+	.	gene_id "MSTRG.117662"; transcript_id "MSTRG.117662.599"; exon_number "3";
chr22	StringTie	exon	29273738	29273864	1000	+	.	gene_id "MSTRG.117662"; transcript_id "MSTRG.117662.599"; exon_number "4";
chr22	StringTie	exon	29278030	29278216	1000	+	.	gene_id "MSTRG.117662"; transcript_id "MSTRG.117662.599"; exon_number "5";
chr22	StringTie	exon	29282390	29282557	1000	+	.	gene_id "MSTRG.117662"; transcript_id "MSTRG.117662.599"; exon_number "6";
chr22	StringTie	exon	29286923	29287134	1000	+	.	gene_id "MSTRG.117662"; transcript_id "MSTRG.117662.599"; exon_number "7";
chr22	StringTie	exon	29288606	29288786	1000	+	.	gene_id "MSTRG.117662"; transcript_id "MSTRG.117662.599"; exon_number "8";
chr22	StringTie	exon	29291562	29291599	1000	+	.	gene_id "MSTRG.117662"; transcript_id "MSTRG.117662.599"; exon_number "9";
chr22	StringTie	exon	29292137	29292169	1000	+	.	gene_id "MSTRG.117662"; transcript_id "MSTRG.117662.599"; exon_number "10";
chr22	StringTie	exon	29292488	29292606	1000	+	.	gene_id "MSTRG.117662"; transcript_id "MSTRG.117662.599"; exon_number "11";
chr22	StringTie	exon	29296239	29296368	1000	+	.	gene_id "MSTRG.117662"; transcript_id "MSTRG.117662.599"; exon_number "12";
chr22	StringTie	exon	29297827	29297949	1000	+	.	gene_id "MSTRG.117662"; transcript_id "MSTRG.117662.599"; exon_number "13";
chr22	StringTie	exon	29298751	29298895	1000	+	.	gene_id "MSTRG.117662"; transcript_id "MSTRG.117662.599"; exon_number "14";
chr22	StringTie	exon	29299234	29299331	1000	+	.	gene_id "MSTRG.117662"; transcript_id "MSTRG.117662.599"; exon_number "15";
chr22	StringTie	exon	29299599	29299603	1000	+	.	gene_id "MSTRG.117662"; transcript_id "MSTRG.117662.599"; exon_number "16";
chr22	StringTie	exon	29299636	29299851	1000	+	.	gene_id "MSTRG.117662"; transcript_id "MSTRG.117662.599"; exon_number "17";
chr22	StringTie	exon	29300103	29300525	1000	+	.	gene_id "MSTRG.117662"; transcript_id "MSTRG.117662.599"; exon_number "18";
chr22	StringTie	transcript	29205404	29259610	1000	+	.	gene_id "MSTRG.117662"; transcript_id "MSTRG.117662.6";
chr22	StringTie	exon	29205404	29206139	1000	+	.	gene_id "MSTRG.117662"; transcript_id "MSTRG.117662.6"; exon_number "1";
chr22	StringTie	exon	29214926	29215039	1000	+	.	gene_id "MSTRG.117662"; transcript_id "MSTRG.117662.6"; exon_number "2";
chr22	StringTie	exon	29215527	29215630	1000	+	.	gene_id "MSTRG.117662"; transcript_id "MSTRG.117662.6"; exon_number "3";
chr22	StringTie	exon	29231020	29231140	1000	+	.	gene_id "MSTRG.117662"; transcript_id "MSTRG.117662.6"; exon_number "4";
chr22	StringTie	exon	29231593	29231682	1000	+	.	gene_id "MSTRG.117662"; transcript_id "MSTRG.117662.6"; exon_number "5";
chr22	StringTie	exon	29232256	29232402	1000	+	.	gene_id "MSTRG.117662"; transcript_id "MSTRG.117662.6"; exon_number "6";
chr22	StringTie	exon	29233379	29233468	1000	+	.	gene_id "MSTRG.117662"; transcript_id "MSTRG.117662.6"; exon_number "7";
chr22	StringTie	exon	29233614	29233666	1000	+	.	gene_id "MSTRG.117662"; transcript_id "MSTRG.117662.6"; exon_number "8";
chr22	StringTie	exon	29234137	29234199	1000	+	.	gene_id "MSTRG.117662"; transcript_id "MSTRG.117662.6"; exon_number "9";
chr22	StringTie	exon	29234305	29234349	1000	+	.	gene_id "MSTRG.117662"; transcript_id "MSTRG.117662.6"; exon_number "10";
chr22	StringTie	exon	29243445	29243489	1000	+	.	gene_id "MSTRG.117662"; transcript_id "MSTRG.117662.6"; exon_number "11";
chr22	StringTie	exon	29258817	29259610	1000	+	.	gene_id "MSTRG.117662"; transcript_id "MSTRG.117662.6"; exon_number "12";
chr22	StringTie	transcript	29205886	29216629	1000	+	.	gene_id "MSTRG.117662"; transcript_id "MSTRG.117662.60";
chr22	StringTie	exon	29205886	29206139	1000	+	.	gene_id "MSTRG.117662"; transcript_id "MSTRG.117662.60"; exon_number "1";
chr22	StringTie	exon	29214926	29215039	1000	+	.	gene_id "MSTRG.117662"; transcript_id "MSTRG.117662.60"; exon_number "2";
chr22	StringTie	exon	29215527	29215630	1000	+	.	gene_id "MSTRG.117662"; transcript_id "MSTRG.117662.60"; exon_number "3";
chr22	StringTie	exon	29216303	29216629	1000	+	.	gene_id "MSTRG.117662"; transcript_id "MSTRG.117662.60"; exon_number "4";
chr22	StringTie	transcript	29268250	29300525	1000	+	.	gene_id "MSTRG.117662"; transcript_id "MSTRG.117662.600";
chr22	StringTie	exon	29268250	29268349	1000	+	.	gene_id "MSTRG.117662"; transcript_id "MSTRG.117662.600"; exon_number "1";
chr22	StringTie	exon	29272216	29272252	1000	+	.	gene_id "MSTRG.117662"; transcript_id "MSTRG.117662.600"; exon_number "2";
chr22	StringTie	exon	29272380	29272431	1000	+	.	gene_id "MSTRG.117662"; transcript_id "MSTRG.117662.600"; exon_number "3";
chr22	StringTie	exon	29273741	29273864	1000	+	.	gene_id "MSTRG.117662"; transcript_id "MSTRG.117662.600"; exon_number "4";
chr22	StringTie	exon	29274268	29274282	1000	+	.	gene_id "MSTRG.117662"; transcript_id "MSTRG.117662.600"; exon_number "5";
chr22	StringTie	exon	29278030	29278216	1000	+	.	gene_id "MSTRG.117662"; transcript_id "MSTRG.117662.600"; exon_number "6";
chr22	StringTie	exon	29282390	29282557	1000	+	.	gene_id "MSTRG.117662"; transcript_id "MSTRG.117662.600"; exon_number "7";
chr22	StringTie	exon	29286923	29287134	1000	+	.	gene_id "MSTRG.117662"; transcript_id "MSTRG.117662.600"; exon_number "8";
chr22	StringTie	exon	29288606	29288786	1000	+	.	gene_id "MSTRG.117662"; transcript_id "MSTRG.117662.600"; exon_number "9";
chr22	StringTie	exon	29292137	29292169	1000	+	.	gene_id "MSTRG.117662"; transcript_id "MSTRG.117662.600"; exon_number "10";
chr22	StringTie	exon	29292488	29292606	1000	+	.	gene_id "MSTRG.117662"; transcript_id "MSTRG.117662.600"; exon_number "11";
chr22	StringTie	exon	29296239	29296368	1000	+	.	gene_id "MSTRG.117662"; transcript_id "MSTRG.117662.600"; exon_number "12";
chr22	StringTie	exon	29297827	29297949	1000	+	.	gene_id "MSTRG.117662"; transcript_id "MSTRG.117662.600"; exon_number "13";
chr22	StringTie	exon	29298733	29298895	1000	+	.	gene_id "MSTRG.117662"; transcript_id "MSTRG.117662.600"; exon_number "14";
chr22	StringTie	exon	29299195	29299331	1000	+	.	gene_id "MSTRG.117662"; transcript_id "MSTRG.117662.600"; exon_number "15";
chr22	StringTie	exon	29299599	29299646	1000	+	.	gene_id "MSTRG.117662"; transcript_id "MSTRG.117662.600"; exon_number "16";
chr22	StringTie	exon	29299710	29299851	1000	+	.	gene_id "MSTRG.117662"; transcript_id "MSTRG.117662.600"; exon_number "17";
chr22	StringTie	exon	29300122	29300525	1000	+	.	gene_id "MSTRG.117662"; transcript_id "MSTRG.117662.600"; exon_number "18";
chr22	StringTie	transcript	29268250	29300232	1000	+	.	gene_id "MSTRG.117662"; transcript_id "MSTRG.117662.601";
chr22	StringTie	exon	29268250	29268349	1000	+	.	gene_id "MSTRG.117662"; transcript_id "MSTRG.117662.601"; exon_number "1";
chr22	StringTie	exon	29272216	29272252	1000	+	.	gene_id "MSTRG.117662"; transcript_id "MSTRG.117662.601"; exon_number "2";
chr22	StringTie	exon	29272380	29272431	1000	+	.	gene_id "MSTRG.117662"; transcript_id "MSTRG.117662.601"; exon_number "3";
chr22	StringTie	exon	29273741	29273864	1000	+	.	gene_id "MSTRG.117662"; transcript_id "MSTRG.117662.601"; exon_number "4";
chr22	StringTie	exon	29278030	29278216	1000	+	.	gene_id "MSTRG.117662"; transcript_id "MSTRG.117662.601"; exon_number "5";
chr22	StringTie	exon	29282390	29282557	1000	+	.	gene_id "MSTRG.117662"; transcript_id "MSTRG.117662.601"; exon_number "6";
chr22	StringTie	exon	29286923	29287134	1000	+	.	gene_id "MSTRG.117662"; transcript_id "MSTRG.117662.601"; exon_number "7";
chr22	StringTie	exon	29288606	29288786	1000	+	.	gene_id "MSTRG.117662"; transcript_id "MSTRG.117662.601"; exon_number "8";
chr22	StringTie	exon	29291565	29291599	1000	+	.	gene_id "MSTRG.117662"; transcript_id "MSTRG.117662.601"; exon_number "9";
chr22	StringTie	exon	29292137	29292169	1000	+	.	gene_id "MSTRG.117662"; transcript_id "MSTRG.117662.601"; exon_number "10";
chr22	StringTie	exon	29292488	29292606	1000	+	.	gene_id "MSTRG.117662"; transcript_id "MSTRG.117662.601"; exon_number "11";
chr22	StringTie	exon	29296239	29296368	1000	+	.	gene_id "MSTRG.117662"; transcript_id "MSTRG.117662.601"; exon_number "12";
chr22	StringTie	exon	29297827	29297949	1000	+	.	gene_id "MSTRG.117662"; transcript_id "MSTRG.117662.601"; exon_number "13";
chr22	StringTie	exon	29298733	29298895	1000	+	.	gene_id "MSTRG.117662"; transcript_id "MSTRG.117662.601"; exon_number "14";
chr22	StringTie	exon	29299234	29299331	1000	+	.	gene_id "MSTRG.117662"; transcript_id "MSTRG.117662.601"; exon_number "15";
chr22	StringTie	exon	29299599	29299766	1000	+	.	gene_id "MSTRG.117662"; transcript_id "MSTRG.117662.601"; exon_number "16";
chr22	StringTie	exon	29299821	29299851	1000	+	.	gene_id "MSTRG.117662"; transcript_id "MSTRG.117662.601"; exon_number "17";
chr22	StringTie	exon	29300122	29300232	1000	+	.	gene_id "MSTRG.117662"; transcript_id "MSTRG.117662.601"; exon_number "18";
chr22	StringTie	transcript	29268250	29300522	1000	+	.	gene_id "MSTRG.117662"; transcript_id "MSTRG.117662.602";
chr22	StringTie	exon	29268250	29268349	1000	+	.	gene_id "MSTRG.117662"; transcript_id "MSTRG.117662.602"; exon_number "1";
chr22	StringTie	exon	29272216	29272252	1000	+	.	gene_id "MSTRG.117662"; transcript_id "MSTRG.117662.602"; exon_number "2";
chr22	StringTie	exon	29272380	29272431	1000	+	.	gene_id "MSTRG.117662"; transcript_id "MSTRG.117662.602"; exon_number "3";
chr22	StringTie	exon	29273741	29273864	1000	+	.	gene_id "MSTRG.117662"; transcript_id "MSTRG.117662.602"; exon_number "4";
chr22	StringTie	exon	29278030	29278216	1000	+	.	gene_id "MSTRG.117662"; transcript_id "MSTRG.117662.602"; exon_number "5";
chr22	StringTie	exon	29282390	29282557	1000	+	.	gene_id "MSTRG.117662"; transcript_id "MSTRG.117662.602"; exon_number "6";
chr22	StringTie	exon	29286923	29287134	1000	+	.	gene_id "MSTRG.117662"; transcript_id "MSTRG.117662.602"; exon_number "7";
chr22	StringTie	exon	29288606	29288786	1000	+	.	gene_id "MSTRG.117662"; transcript_id "MSTRG.117662.602"; exon_number "8";
chr22	StringTie	exon	29291562	29291599	1000	+	.	gene_id "MSTRG.117662"; transcript_id "MSTRG.117662.602"; exon_number "9";
chr22	StringTie	exon	29292137	29292169	1000	+	.	gene_id "MSTRG.117662"; transcript_id "MSTRG.117662.602"; exon_number "10";
chr22	StringTie	exon	29292488	29292606	1000	+	.	gene_id "MSTRG.117662"; transcript_id "MSTRG.117662.602"; exon_number "11";
chr22	StringTie	exon	29296239	29296368	1000	+	.	gene_id "MSTRG.117662"; transcript_id "MSTRG.117662.602"; exon_number "12";
chr22	StringTie	exon	29297827	29297949	1000	+	.	gene_id "MSTRG.117662"; transcript_id "MSTRG.117662.602"; exon_number "13";
chr22	StringTie	exon	29298733	29298895	1000	+	.	gene_id "MSTRG.117662"; transcript_id "MSTRG.117662.602"; exon_number "14";
chr22	StringTie	exon	29299234	29299331	1000	+	.	gene_id "MSTRG.117662"; transcript_id "MSTRG.117662.602"; exon_number "15";
chr22	StringTie	exon	29299599	29299800	1000	+	.	gene_id "MSTRG.117662"; transcript_id "MSTRG.117662.602"; exon_number "16";
chr22	StringTie	exon	29299834	29299851	1000	+	.	gene_id "MSTRG.117662"; transcript_id "MSTRG.117662.602"; exon_number "17";
chr22	StringTie	exon	29300122	29300522	1000	+	.	gene_id "MSTRG.117662"; transcript_id "MSTRG.117662.602"; exon_number "18";
chr22	StringTie	transcript	29268250	29300523	1000	+	.	gene_id "MSTRG.117662"; transcript_id "MSTRG.117662.603";
chr22	StringTie	exon	29268250	29268349	1000	+	.	gene_id "MSTRG.117662"; transcript_id "MSTRG.117662.603"; exon_number "1";
chr22	StringTie	exon	29272216	29272252	1000	+	.	gene_id "MSTRG.117662"; transcript_id "MSTRG.117662.603"; exon_number "2";
chr22	StringTie	exon	29272380	29272431	1000	+	.	gene_id "MSTRG.117662"; transcript_id "MSTRG.117662.603"; exon_number "3";
chr22	StringTie	exon	29273741	29273800	1000	+	.	gene_id "MSTRG.117662"; transcript_id "MSTRG.117662.603"; exon_number "4";
chr22	StringTie	exon	29278056	29278216	1000	+	.	gene_id "MSTRG.117662"; transcript_id "MSTRG.117662.603"; exon_number "5";
chr22	StringTie	exon	29282390	29282557	1000	+	.	gene_id "MSTRG.117662"; transcript_id "MSTRG.117662.603"; exon_number "6";
chr22	StringTie	exon	29286923	29287134	1000	+	.	gene_id "MSTRG.117662"; transcript_id "MSTRG.117662.603"; exon_number "7";
chr22	StringTie	exon	29288606	29288786	1000	+	.	gene_id "MSTRG.117662"; transcript_id "MSTRG.117662.603"; exon_number "8";
chr22	StringTie	exon	29291562	29291599	1000	+	.	gene_id "MSTRG.117662"; transcript_id "MSTRG.117662.603"; exon_number "9";
chr22	StringTie	exon	29292137	29292169	1000	+	.	gene_id "MSTRG.117662"; transcript_id "MSTRG.117662.603"; exon_number "10";
chr22	StringTie	exon	29292488	29292606	1000	+	.	gene_id "MSTRG.117662"; transcript_id "MSTRG.117662.603"; exon_number "11";
chr22	StringTie	exon	29296239	29296368	1000	+	.	gene_id "MSTRG.117662"; transcript_id "MSTRG.117662.603"; exon_number "12";
chr22	StringTie	exon	29297827	29297949	1000	+	.	gene_id "MSTRG.117662"; transcript_id "MSTRG.117662.603"; exon_number "13";
chr22	StringTie	exon	29298733	29298895	1000	+	.	gene_id "MSTRG.117662"; transcript_id "MSTRG.117662.603"; exon_number "14";
chr22	StringTie	exon	29299234	29299331	1000	+	.	gene_id "MSTRG.117662"; transcript_id "MSTRG.117662.603"; exon_number "15";
chr22	StringTie	exon	29299599	29299688	1000	+	.	gene_id "MSTRG.117662"; transcript_id "MSTRG.117662.603"; exon_number "16";
chr22	StringTie	exon	29299767	29299851	1000	+	.	gene_id "MSTRG.117662"; transcript_id "MSTRG.117662.603"; exon_number "17";
chr22	StringTie	exon	29300122	29300523	1000	+	.	gene_id "MSTRG.117662"; transcript_id "MSTRG.117662.603"; exon_number "18";
chr22	StringTie	transcript	29268250	29300525	1000	+	.	gene_id "MSTRG.117662"; transcript_id "MSTRG.117662.604";
chr22	StringTie	exon	29268250	29268349	1000	+	.	gene_id "MSTRG.117662"; transcript_id "MSTRG.117662.604"; exon_number "1";
chr22	StringTie	exon	29272216	29272252	1000	+	.	gene_id "MSTRG.117662"; transcript_id "MSTRG.117662.604"; exon_number "2";
chr22	StringTie	exon	29272380	29272431	1000	+	.	gene_id "MSTRG.117662"; transcript_id "MSTRG.117662.604"; exon_number "3";
chr22	StringTie	exon	29273738	29273864	1000	+	.	gene_id "MSTRG.117662"; transcript_id "MSTRG.117662.604"; exon_number "4";
chr22	StringTie	exon	29278030	29278216	1000	+	.	gene_id "MSTRG.117662"; transcript_id "MSTRG.117662.604"; exon_number "5";
chr22	StringTie	exon	29282390	29282557	1000	+	.	gene_id "MSTRG.117662"; transcript_id "MSTRG.117662.604"; exon_number "6";
chr22	StringTie	exon	29286923	29287134	1000	+	.	gene_id "MSTRG.117662"; transcript_id "MSTRG.117662.604"; exon_number "7";
chr22	StringTie	exon	29288606	29288786	1000	+	.	gene_id "MSTRG.117662"; transcript_id "MSTRG.117662.604"; exon_number "8";
chr22	StringTie	exon	29291562	29291599	1000	+	.	gene_id "MSTRG.117662"; transcript_id "MSTRG.117662.604"; exon_number "9";
chr22	StringTie	exon	29292137	29292169	1000	+	.	gene_id "MSTRG.117662"; transcript_id "MSTRG.117662.604"; exon_number "10";
chr22	StringTie	exon	29292488	29292606	1000	+	.	gene_id "MSTRG.117662"; transcript_id "MSTRG.117662.604"; exon_number "11";
chr22	StringTie	exon	29296239	29296368	1000	+	.	gene_id "MSTRG.117662"; transcript_id "MSTRG.117662.604"; exon_number "12";
chr22	StringTie	exon	29297833	29297949	1000	+	.	gene_id "MSTRG.117662"; transcript_id "MSTRG.117662.604"; exon_number "13";
chr22	StringTie	exon	29298733	29298740	1000	+	.	gene_id "MSTRG.117662"; transcript_id "MSTRG.117662.604"; exon_number "14";
chr22	StringTie	exon	29298767	29298895	1000	+	.	gene_id "MSTRG.117662"; transcript_id "MSTRG.117662.604"; exon_number "15";
chr22	StringTie	exon	29299234	29299331	1000	+	.	gene_id "MSTRG.117662"; transcript_id "MSTRG.117662.604"; exon_number "16";
chr22	StringTie	exon	29299599	29299851	1000	+	.	gene_id "MSTRG.117662"; transcript_id "MSTRG.117662.604"; exon_number "17";
chr22	StringTie	exon	29300103	29300525	1000	+	.	gene_id "MSTRG.117662"; transcript_id "MSTRG.117662.604"; exon_number "18";
chr22	StringTie	transcript	29268250	29300522	1000	+	.	gene_id "MSTRG.117662"; transcript_id "MSTRG.117662.605";
chr22	StringTie	exon	29268250	29268349	1000	+	.	gene_id "MSTRG.117662"; transcript_id "MSTRG.117662.605"; exon_number "1";
chr22	StringTie	exon	29272216	29272252	1000	+	.	gene_id "MSTRG.117662"; transcript_id "MSTRG.117662.605"; exon_number "2";
chr22	StringTie	exon	29272380	29272431	1000	+	.	gene_id "MSTRG.117662"; transcript_id "MSTRG.117662.605"; exon_number "3";
chr22	StringTie	exon	29273741	29273864	1000	+	.	gene_id "MSTRG.117662"; transcript_id "MSTRG.117662.605"; exon_number "4";
chr22	StringTie	exon	29278030	29278216	1000	+	.	gene_id "MSTRG.117662"; transcript_id "MSTRG.117662.605"; exon_number "5";
chr22	StringTie	exon	29282390	29282557	1000	+	.	gene_id "MSTRG.117662"; transcript_id "MSTRG.117662.605"; exon_number "6";
chr22	StringTie	exon	29286923	29287134	1000	+	.	gene_id "MSTRG.117662"; transcript_id "MSTRG.117662.605"; exon_number "7";
chr22	StringTie	exon	29288606	29288786	1000	+	.	gene_id "MSTRG.117662"; transcript_id "MSTRG.117662.605"; exon_number "8";
chr22	StringTie	exon	29291562	29291599	1000	+	.	gene_id "MSTRG.117662"; transcript_id "MSTRG.117662.605"; exon_number "9";
chr22	StringTie	exon	29292137	29292169	1000	+	.	gene_id "MSTRG.117662"; transcript_id "MSTRG.117662.605"; exon_number "10";
chr22	StringTie	exon	29292488	29292606	1000	+	.	gene_id "MSTRG.117662"; transcript_id "MSTRG.117662.605"; exon_number "11";
chr22	StringTie	exon	29296248	29296368	1000	+	.	gene_id "MSTRG.117662"; transcript_id "MSTRG.117662.605"; exon_number "12";
chr22	StringTie	exon	29297827	29297949	1000	+	.	gene_id "MSTRG.117662"; transcript_id "MSTRG.117662.605"; exon_number "13";
chr22	StringTie	exon	29298733	29298895	1000	+	.	gene_id "MSTRG.117662"; transcript_id "MSTRG.117662.605"; exon_number "14";
chr22	StringTie	exon	29299234	29299331	1000	+	.	gene_id "MSTRG.117662"; transcript_id "MSTRG.117662.605"; exon_number "15";
chr22	StringTie	exon	29299599	29299766	1000	+	.	gene_id "MSTRG.117662"; transcript_id "MSTRG.117662.605"; exon_number "16";
chr22	StringTie	exon	29299821	29299851	1000	+	.	gene_id "MSTRG.117662"; transcript_id "MSTRG.117662.605"; exon_number "17";
chr22	StringTie	exon	29300122	29300522	1000	+	.	gene_id "MSTRG.117662"; transcript_id "MSTRG.117662.605"; exon_number "18";
chr22	StringTie	transcript	29268250	29300525	1000	+	.	gene_id "MSTRG.117662"; transcript_id "MSTRG.117662.606";
chr22	StringTie	exon	29268250	29268349	1000	+	.	gene_id "MSTRG.117662"; transcript_id "MSTRG.117662.606"; exon_number "1";
chr22	StringTie	exon	29272216	29272252	1000	+	.	gene_id "MSTRG.117662"; transcript_id "MSTRG.117662.606"; exon_number "2";
chr22	StringTie	exon	29272380	29272431	1000	+	.	gene_id "MSTRG.117662"; transcript_id "MSTRG.117662.606"; exon_number "3";
chr22	StringTie	exon	29273738	29273864	1000	+	.	gene_id "MSTRG.117662"; transcript_id "MSTRG.117662.606"; exon_number "4";
chr22	StringTie	exon	29278030	29278216	1000	+	.	gene_id "MSTRG.117662"; transcript_id "MSTRG.117662.606"; exon_number "5";
chr22	StringTie	exon	29282390	29282557	1000	+	.	gene_id "MSTRG.117662"; transcript_id "MSTRG.117662.606"; exon_number "6";
chr22	StringTie	exon	29286923	29287134	1000	+	.	gene_id "MSTRG.117662"; transcript_id "MSTRG.117662.606"; exon_number "7";
chr22	StringTie	exon	29288606	29288786	1000	+	.	gene_id "MSTRG.117662"; transcript_id "MSTRG.117662.606"; exon_number "8";
chr22	StringTie	exon	29291562	29291599	1000	+	.	gene_id "MSTRG.117662"; transcript_id "MSTRG.117662.606"; exon_number "9";
chr22	StringTie	exon	29292137	29292169	1000	+	.	gene_id "MSTRG.117662"; transcript_id "MSTRG.117662.606"; exon_number "10";
chr22	StringTie	exon	29292488	29292606	1000	+	.	gene_id "MSTRG.117662"; transcript_id "MSTRG.117662.606"; exon_number "11";
chr22	StringTie	exon	29296239	29296368	1000	+	.	gene_id "MSTRG.117662"; transcript_id "MSTRG.117662.606"; exon_number "12";
chr22	StringTie	exon	29297827	29297949	1000	+	.	gene_id "MSTRG.117662"; transcript_id "MSTRG.117662.606"; exon_number "13";
chr22	StringTie	exon	29298733	29298895	1000	+	.	gene_id "MSTRG.117662"; transcript_id "MSTRG.117662.606"; exon_number "14";
chr22	StringTie	exon	29299234	29299331	1000	+	.	gene_id "MSTRG.117662"; transcript_id "MSTRG.117662.606"; exon_number "15";
chr22	StringTie	exon	29299599	29299779	1000	+	.	gene_id "MSTRG.117662"; transcript_id "MSTRG.117662.606"; exon_number "16";
chr22	StringTie	exon	29299833	29299851	1000	+	.	gene_id "MSTRG.117662"; transcript_id "MSTRG.117662.606"; exon_number "17";
chr22	StringTie	exon	29300122	29300525	1000	+	.	gene_id "MSTRG.117662"; transcript_id "MSTRG.117662.606"; exon_number "18";
chr22	StringTie	transcript	29268250	29300523	1000	+	.	gene_id "MSTRG.117662"; transcript_id "MSTRG.117662.607";
chr22	StringTie	exon	29268250	29268349	1000	+	.	gene_id "MSTRG.117662"; transcript_id "MSTRG.117662.607"; exon_number "1";
chr22	StringTie	exon	29272216	29272252	1000	+	.	gene_id "MSTRG.117662"; transcript_id "MSTRG.117662.607"; exon_number "2";
chr22	StringTie	exon	29272380	29272431	1000	+	.	gene_id "MSTRG.117662"; transcript_id "MSTRG.117662.607"; exon_number "3";
chr22	StringTie	exon	29273741	29273864	1000	+	.	gene_id "MSTRG.117662"; transcript_id "MSTRG.117662.607"; exon_number "4";
chr22	StringTie	exon	29278030	29278216	1000	+	.	gene_id "MSTRG.117662"; transcript_id "MSTRG.117662.607"; exon_number "5";
chr22	StringTie	exon	29282390	29282557	1000	+	.	gene_id "MSTRG.117662"; transcript_id "MSTRG.117662.607"; exon_number "6";
chr22	StringTie	exon	29286923	29287134	1000	+	.	gene_id "MSTRG.117662"; transcript_id "MSTRG.117662.607"; exon_number "7";
chr22	StringTie	exon	29288606	29288786	1000	+	.	gene_id "MSTRG.117662"; transcript_id "MSTRG.117662.607"; exon_number "8";
chr22	StringTie	exon	29291562	29291599	1000	+	.	gene_id "MSTRG.117662"; transcript_id "MSTRG.117662.607"; exon_number "9";
chr22	StringTie	exon	29292137	29292169	1000	+	.	gene_id "MSTRG.117662"; transcript_id "MSTRG.117662.607"; exon_number "10";
chr22	StringTie	exon	29292488	29292606	1000	+	.	gene_id "MSTRG.117662"; transcript_id "MSTRG.117662.607"; exon_number "11";
chr22	StringTie	exon	29296239	29296368	1000	+	.	gene_id "MSTRG.117662"; transcript_id "MSTRG.117662.607"; exon_number "12";
chr22	StringTie	exon	29297827	29297949	1000	+	.	gene_id "MSTRG.117662"; transcript_id "MSTRG.117662.607"; exon_number "13";
chr22	StringTie	exon	29298733	29298895	1000	+	.	gene_id "MSTRG.117662"; transcript_id "MSTRG.117662.607"; exon_number "14";
chr22	StringTie	exon	29299234	29299331	1000	+	.	gene_id "MSTRG.117662"; transcript_id "MSTRG.117662.607"; exon_number "15";
chr22	StringTie	exon	29299599	29299851	1000	+	.	gene_id "MSTRG.117662"; transcript_id "MSTRG.117662.607"; exon_number "16";
chr22	StringTie	exon	29300122	29300133	1000	+	.	gene_id "MSTRG.117662"; transcript_id "MSTRG.117662.607"; exon_number "17";
chr22	StringTie	exon	29300159	29300523	1000	+	.	gene_id "MSTRG.117662"; transcript_id "MSTRG.117662.607"; exon_number "18";
chr22	StringTie	transcript	29268250	29300517	1000	+	.	gene_id "MSTRG.117662"; transcript_id "MSTRG.117662.608";
chr22	StringTie	exon	29268250	29268349	1000	+	.	gene_id "MSTRG.117662"; transcript_id "MSTRG.117662.608"; exon_number "1";
chr22	StringTie	exon	29272216	29272252	1000	+	.	gene_id "MSTRG.117662"; transcript_id "MSTRG.117662.608"; exon_number "2";
chr22	StringTie	exon	29272380	29272431	1000	+	.	gene_id "MSTRG.117662"; transcript_id "MSTRG.117662.608"; exon_number "3";
chr22	StringTie	exon	29273738	29273864	1000	+	.	gene_id "MSTRG.117662"; transcript_id "MSTRG.117662.608"; exon_number "4";
chr22	StringTie	exon	29278030	29278216	1000	+	.	gene_id "MSTRG.117662"; transcript_id "MSTRG.117662.608"; exon_number "5";
chr22	StringTie	exon	29282390	29282557	1000	+	.	gene_id "MSTRG.117662"; transcript_id "MSTRG.117662.608"; exon_number "6";
chr22	StringTie	exon	29286923	29287134	1000	+	.	gene_id "MSTRG.117662"; transcript_id "MSTRG.117662.608"; exon_number "7";
chr22	StringTie	exon	29288606	29288786	1000	+	.	gene_id "MSTRG.117662"; transcript_id "MSTRG.117662.608"; exon_number "8";
chr22	StringTie	exon	29291562	29291599	1000	+	.	gene_id "MSTRG.117662"; transcript_id "MSTRG.117662.608"; exon_number "9";
chr22	StringTie	exon	29292137	29292169	1000	+	.	gene_id "MSTRG.117662"; transcript_id "MSTRG.117662.608"; exon_number "10";
chr22	StringTie	exon	29292488	29292606	1000	+	.	gene_id "MSTRG.117662"; transcript_id "MSTRG.117662.608"; exon_number "11";
chr22	StringTie	exon	29296239	29296368	1000	+	.	gene_id "MSTRG.117662"; transcript_id "MSTRG.117662.608"; exon_number "12";
chr22	StringTie	exon	29297827	29297949	1000	+	.	gene_id "MSTRG.117662"; transcript_id "MSTRG.117662.608"; exon_number "13";
chr22	StringTie	exon	29298733	29298895	1000	+	.	gene_id "MSTRG.117662"; transcript_id "MSTRG.117662.608"; exon_number "14";
chr22	StringTie	exon	29299234	29299331	1000	+	.	gene_id "MSTRG.117662"; transcript_id "MSTRG.117662.608"; exon_number "15";
chr22	StringTie	exon	29299599	29299766	1000	+	.	gene_id "MSTRG.117662"; transcript_id "MSTRG.117662.608"; exon_number "16";
chr22	StringTie	exon	29299821	29299851	1000	+	.	gene_id "MSTRG.117662"; transcript_id "MSTRG.117662.608"; exon_number "17";
chr22	StringTie	exon	29300122	29300517	1000	+	.	gene_id "MSTRG.117662"; transcript_id "MSTRG.117662.608"; exon_number "18";
chr22	StringTie	transcript	29268250	29300525	1000	+	.	gene_id "MSTRG.117662"; transcript_id "MSTRG.117662.609";
chr22	StringTie	exon	29268250	29268349	1000	+	.	gene_id "MSTRG.117662"; transcript_id "MSTRG.117662.609"; exon_number "1";
chr22	StringTie	exon	29272216	29272252	1000	+	.	gene_id "MSTRG.117662"; transcript_id "MSTRG.117662.609"; exon_number "2";
chr22	StringTie	exon	29272380	29272431	1000	+	.	gene_id "MSTRG.117662"; transcript_id "MSTRG.117662.609"; exon_number "3";
chr22	StringTie	exon	29273741	29273800	1000	+	.	gene_id "MSTRG.117662"; transcript_id "MSTRG.117662.609"; exon_number "4";
chr22	StringTie	exon	29278056	29278216	1000	+	.	gene_id "MSTRG.117662"; transcript_id "MSTRG.117662.609"; exon_number "5";
chr22	StringTie	exon	29282390	29282557	1000	+	.	gene_id "MSTRG.117662"; transcript_id "MSTRG.117662.609"; exon_number "6";
chr22	StringTie	exon	29286923	29287134	1000	+	.	gene_id "MSTRG.117662"; transcript_id "MSTRG.117662.609"; exon_number "7";
chr22	StringTie	exon	29288606	29288786	1000	+	.	gene_id "MSTRG.117662"; transcript_id "MSTRG.117662.609"; exon_number "8";
chr22	StringTie	exon	29291562	29291599	1000	+	.	gene_id "MSTRG.117662"; transcript_id "MSTRG.117662.609"; exon_number "9";
chr22	StringTie	exon	29292137	29292169	1000	+	.	gene_id "MSTRG.117662"; transcript_id "MSTRG.117662.609"; exon_number "10";
chr22	StringTie	exon	29292488	29292606	1000	+	.	gene_id "MSTRG.117662"; transcript_id "MSTRG.117662.609"; exon_number "11";
chr22	StringTie	exon	29296239	29296368	1000	+	.	gene_id "MSTRG.117662"; transcript_id "MSTRG.117662.609"; exon_number "12";
chr22	StringTie	exon	29297827	29297949	1000	+	.	gene_id "MSTRG.117662"; transcript_id "MSTRG.117662.609"; exon_number "13";
chr22	StringTie	exon	29298733	29298895	1000	+	.	gene_id "MSTRG.117662"; transcript_id "MSTRG.117662.609"; exon_number "14";
chr22	StringTie	exon	29299234	29299331	1000	+	.	gene_id "MSTRG.117662"; transcript_id "MSTRG.117662.609"; exon_number "15";
chr22	StringTie	exon	29299599	29299709	1000	+	.	gene_id "MSTRG.117662"; transcript_id "MSTRG.117662.609"; exon_number "16";
chr22	StringTie	exon	29299743	29299851	1000	+	.	gene_id "MSTRG.117662"; transcript_id "MSTRG.117662.609"; exon_number "17";
chr22	StringTie	exon	29300122	29300525	1000	+	.	gene_id "MSTRG.117662"; transcript_id "MSTRG.117662.609"; exon_number "18";
chr22	StringTie	transcript	29205888	29259625	1000	+	.	gene_id "MSTRG.117662"; transcript_id "MSTRG.117662.61";
chr22	StringTie	exon	29205888	29206139	1000	+	.	gene_id "MSTRG.117662"; transcript_id "MSTRG.117662.61"; exon_number "1";
chr22	StringTie	exon	29214926	29215039	1000	+	.	gene_id "MSTRG.117662"; transcript_id "MSTRG.117662.61"; exon_number "2";
chr22	StringTie	exon	29215527	29215630	1000	+	.	gene_id "MSTRG.117662"; transcript_id "MSTRG.117662.61"; exon_number "3";
chr22	StringTie	exon	29226490	29226551	1000	+	.	gene_id "MSTRG.117662"; transcript_id "MSTRG.117662.61"; exon_number "4";
chr22	StringTie	exon	29231020	29231140	1000	+	.	gene_id "MSTRG.117662"; transcript_id "MSTRG.117662.61"; exon_number "5";
chr22	StringTie	exon	29231593	29231682	1000	+	.	gene_id "MSTRG.117662"; transcript_id "MSTRG.117662.61"; exon_number "6";
chr22	StringTie	exon	29232256	29232402	1000	+	.	gene_id "MSTRG.117662"; transcript_id "MSTRG.117662.61"; exon_number "7";
chr22	StringTie	exon	29233379	29233468	1000	+	.	gene_id "MSTRG.117662"; transcript_id "MSTRG.117662.61"; exon_number "8";
chr22	StringTie	exon	29233614	29233666	1000	+	.	gene_id "MSTRG.117662"; transcript_id "MSTRG.117662.61"; exon_number "9";
chr22	StringTie	exon	29234137	29234199	1000	+	.	gene_id "MSTRG.117662"; transcript_id "MSTRG.117662.61"; exon_number "10";
chr22	StringTie	exon	29234305	29234349	1000	+	.	gene_id "MSTRG.117662"; transcript_id "MSTRG.117662.61"; exon_number "11";
chr22	StringTie	exon	29254203	29254287	1000	+	.	gene_id "MSTRG.117662"; transcript_id "MSTRG.117662.61"; exon_number "12";
chr22	StringTie	exon	29258817	29259625	1000	+	.	gene_id "MSTRG.117662"; transcript_id "MSTRG.117662.61"; exon_number "13";
chr22	StringTie	transcript	29268250	29300525	1000	+	.	gene_id "MSTRG.117662"; transcript_id "MSTRG.117662.610";
chr22	StringTie	exon	29268250	29268349	1000	+	.	gene_id "MSTRG.117662"; transcript_id "MSTRG.117662.610"; exon_number "1";
chr22	StringTie	exon	29272216	29272252	1000	+	.	gene_id "MSTRG.117662"; transcript_id "MSTRG.117662.610"; exon_number "2";
chr22	StringTie	exon	29272380	29272431	1000	+	.	gene_id "MSTRG.117662"; transcript_id "MSTRG.117662.610"; exon_number "3";
chr22	StringTie	exon	29273741	29273800	1000	+	.	gene_id "MSTRG.117662"; transcript_id "MSTRG.117662.610"; exon_number "4";
chr22	StringTie	exon	29278056	29278216	1000	+	.	gene_id "MSTRG.117662"; transcript_id "MSTRG.117662.610"; exon_number "5";
chr22	StringTie	exon	29282390	29282557	1000	+	.	gene_id "MSTRG.117662"; transcript_id "MSTRG.117662.610"; exon_number "6";
chr22	StringTie	exon	29286923	29287134	1000	+	.	gene_id "MSTRG.117662"; transcript_id "MSTRG.117662.610"; exon_number "7";
chr22	StringTie	exon	29288606	29288786	1000	+	.	gene_id "MSTRG.117662"; transcript_id "MSTRG.117662.610"; exon_number "8";
chr22	StringTie	exon	29291562	29291599	1000	+	.	gene_id "MSTRG.117662"; transcript_id "MSTRG.117662.610"; exon_number "9";
chr22	StringTie	exon	29292137	29292169	1000	+	.	gene_id "MSTRG.117662"; transcript_id "MSTRG.117662.610"; exon_number "10";
chr22	StringTie	exon	29292488	29292606	1000	+	.	gene_id "MSTRG.117662"; transcript_id "MSTRG.117662.610"; exon_number "11";
chr22	StringTie	exon	29296239	29296368	1000	+	.	gene_id "MSTRG.117662"; transcript_id "MSTRG.117662.610"; exon_number "12";
chr22	StringTie	exon	29297827	29297949	1000	+	.	gene_id "MSTRG.117662"; transcript_id "MSTRG.117662.610"; exon_number "13";
chr22	StringTie	exon	29298733	29298895	1000	+	.	gene_id "MSTRG.117662"; transcript_id "MSTRG.117662.610"; exon_number "14";
chr22	StringTie	exon	29299234	29299331	1000	+	.	gene_id "MSTRG.117662"; transcript_id "MSTRG.117662.610"; exon_number "15";
chr22	StringTie	exon	29299599	29299709	1000	+	.	gene_id "MSTRG.117662"; transcript_id "MSTRG.117662.610"; exon_number "16";
chr22	StringTie	exon	29299767	29299851	1000	+	.	gene_id "MSTRG.117662"; transcript_id "MSTRG.117662.610"; exon_number "17";
chr22	StringTie	exon	29300122	29300525	1000	+	.	gene_id "MSTRG.117662"; transcript_id "MSTRG.117662.610"; exon_number "18";
chr22	StringTie	transcript	29268250	29300522	1000	+	.	gene_id "MSTRG.117662"; transcript_id "MSTRG.117662.611";
chr22	StringTie	exon	29268250	29268349	1000	+	.	gene_id "MSTRG.117662"; transcript_id "MSTRG.117662.611"; exon_number "1";
chr22	StringTie	exon	29272216	29272252	1000	+	.	gene_id "MSTRG.117662"; transcript_id "MSTRG.117662.611"; exon_number "2";
chr22	StringTie	exon	29272380	29272431	1000	+	.	gene_id "MSTRG.117662"; transcript_id "MSTRG.117662.611"; exon_number "3";
chr22	StringTie	exon	29273741	29273864	1000	+	.	gene_id "MSTRG.117662"; transcript_id "MSTRG.117662.611"; exon_number "4";
chr22	StringTie	exon	29278030	29278216	1000	+	.	gene_id "MSTRG.117662"; transcript_id "MSTRG.117662.611"; exon_number "5";
chr22	StringTie	exon	29282390	29282557	1000	+	.	gene_id "MSTRG.117662"; transcript_id "MSTRG.117662.611"; exon_number "6";
chr22	StringTie	exon	29286923	29287134	1000	+	.	gene_id "MSTRG.117662"; transcript_id "MSTRG.117662.611"; exon_number "7";
chr22	StringTie	exon	29288606	29288786	1000	+	.	gene_id "MSTRG.117662"; transcript_id "MSTRG.117662.611"; exon_number "8";
chr22	StringTie	exon	29291562	29291599	1000	+	.	gene_id "MSTRG.117662"; transcript_id "MSTRG.117662.611"; exon_number "9";
chr22	StringTie	exon	29292137	29292169	1000	+	.	gene_id "MSTRG.117662"; transcript_id "MSTRG.117662.611"; exon_number "10";
chr22	StringTie	exon	29292488	29292606	1000	+	.	gene_id "MSTRG.117662"; transcript_id "MSTRG.117662.611"; exon_number "11";
chr22	StringTie	exon	29296239	29296368	1000	+	.	gene_id "MSTRG.117662"; transcript_id "MSTRG.117662.611"; exon_number "12";
chr22	StringTie	exon	29297827	29297949	1000	+	.	gene_id "MSTRG.117662"; transcript_id "MSTRG.117662.611"; exon_number "13";
chr22	StringTie	exon	29298733	29298895	1000	+	.	gene_id "MSTRG.117662"; transcript_id "MSTRG.117662.611"; exon_number "14";
chr22	StringTie	exon	29299234	29299331	1000	+	.	gene_id "MSTRG.117662"; transcript_id "MSTRG.117662.611"; exon_number "15";
chr22	StringTie	exon	29299599	29299851	1000	+	.	gene_id "MSTRG.117662"; transcript_id "MSTRG.117662.611"; exon_number "16";
chr22	StringTie	exon	29300122	29300241	1000	+	.	gene_id "MSTRG.117662"; transcript_id "MSTRG.117662.611"; exon_number "17";
chr22	StringTie	exon	29300278	29300522	1000	+	.	gene_id "MSTRG.117662"; transcript_id "MSTRG.117662.611"; exon_number "18";
chr22	StringTie	transcript	29268250	29300522	1000	+	.	gene_id "MSTRG.117662"; transcript_id "MSTRG.117662.612";
chr22	StringTie	exon	29268250	29268349	1000	+	.	gene_id "MSTRG.117662"; transcript_id "MSTRG.117662.612"; exon_number "1";
chr22	StringTie	exon	29272216	29272252	1000	+	.	gene_id "MSTRG.117662"; transcript_id "MSTRG.117662.612"; exon_number "2";
chr22	StringTie	exon	29272380	29272431	1000	+	.	gene_id "MSTRG.117662"; transcript_id "MSTRG.117662.612"; exon_number "3";
chr22	StringTie	exon	29273741	29273864	1000	+	.	gene_id "MSTRG.117662"; transcript_id "MSTRG.117662.612"; exon_number "4";
chr22	StringTie	exon	29278030	29278216	1000	+	.	gene_id "MSTRG.117662"; transcript_id "MSTRG.117662.612"; exon_number "5";
chr22	StringTie	exon	29282390	29282557	1000	+	.	gene_id "MSTRG.117662"; transcript_id "MSTRG.117662.612"; exon_number "6";
chr22	StringTie	exon	29286923	29287134	1000	+	.	gene_id "MSTRG.117662"; transcript_id "MSTRG.117662.612"; exon_number "7";
chr22	StringTie	exon	29288606	29288786	1000	+	.	gene_id "MSTRG.117662"; transcript_id "MSTRG.117662.612"; exon_number "8";
chr22	StringTie	exon	29291562	29291599	1000	+	.	gene_id "MSTRG.117662"; transcript_id "MSTRG.117662.612"; exon_number "9";
chr22	StringTie	exon	29292137	29292169	1000	+	.	gene_id "MSTRG.117662"; transcript_id "MSTRG.117662.612"; exon_number "10";
chr22	StringTie	exon	29292488	29292606	1000	+	.	gene_id "MSTRG.117662"; transcript_id "MSTRG.117662.612"; exon_number "11";
chr22	StringTie	exon	29296239	29296368	1000	+	.	gene_id "MSTRG.117662"; transcript_id "MSTRG.117662.612"; exon_number "12";
chr22	StringTie	exon	29297827	29297949	1000	+	.	gene_id "MSTRG.117662"; transcript_id "MSTRG.117662.612"; exon_number "13";
chr22	StringTie	exon	29298733	29298895	1000	+	.	gene_id "MSTRG.117662"; transcript_id "MSTRG.117662.612"; exon_number "14";
chr22	StringTie	exon	29299234	29299331	1000	+	.	gene_id "MSTRG.117662"; transcript_id "MSTRG.117662.612"; exon_number "15";
chr22	StringTie	exon	29299599	29299796	1000	+	.	gene_id "MSTRG.117662"; transcript_id "MSTRG.117662.612"; exon_number "16";
chr22	StringTie	exon	29299837	29299851	1000	+	.	gene_id "MSTRG.117662"; transcript_id "MSTRG.117662.612"; exon_number "17";
chr22	StringTie	exon	29300122	29300522	1000	+	.	gene_id "MSTRG.117662"; transcript_id "MSTRG.117662.612"; exon_number "18";
chr22	StringTie	transcript	29268250	29300523	1000	+	.	gene_id "MSTRG.117662"; transcript_id "MSTRG.117662.613";
chr22	StringTie	exon	29268250	29268349	1000	+	.	gene_id "MSTRG.117662"; transcript_id "MSTRG.117662.613"; exon_number "1";
chr22	StringTie	exon	29272216	29272252	1000	+	.	gene_id "MSTRG.117662"; transcript_id "MSTRG.117662.613"; exon_number "2";
chr22	StringTie	exon	29272380	29272431	1000	+	.	gene_id "MSTRG.117662"; transcript_id "MSTRG.117662.613"; exon_number "3";
chr22	StringTie	exon	29273741	29273864	1000	+	.	gene_id "MSTRG.117662"; transcript_id "MSTRG.117662.613"; exon_number "4";
chr22	StringTie	exon	29278030	29278216	1000	+	.	gene_id "MSTRG.117662"; transcript_id "MSTRG.117662.613"; exon_number "5";
chr22	StringTie	exon	29282390	29282557	1000	+	.	gene_id "MSTRG.117662"; transcript_id "MSTRG.117662.613"; exon_number "6";
chr22	StringTie	exon	29286923	29287134	1000	+	.	gene_id "MSTRG.117662"; transcript_id "MSTRG.117662.613"; exon_number "7";
chr22	StringTie	exon	29288606	29288786	1000	+	.	gene_id "MSTRG.117662"; transcript_id "MSTRG.117662.613"; exon_number "8";
chr22	StringTie	exon	29291562	29291599	1000	+	.	gene_id "MSTRG.117662"; transcript_id "MSTRG.117662.613"; exon_number "9";
chr22	StringTie	exon	29292137	29292169	1000	+	.	gene_id "MSTRG.117662"; transcript_id "MSTRG.117662.613"; exon_number "10";
chr22	StringTie	exon	29292488	29292606	1000	+	.	gene_id "MSTRG.117662"; transcript_id "MSTRG.117662.613"; exon_number "11";
chr22	StringTie	exon	29296239	29296368	1000	+	.	gene_id "MSTRG.117662"; transcript_id "MSTRG.117662.613"; exon_number "12";
chr22	StringTie	exon	29297827	29297949	1000	+	.	gene_id "MSTRG.117662"; transcript_id "MSTRG.117662.613"; exon_number "13";
chr22	StringTie	exon	29298733	29298895	1000	+	.	gene_id "MSTRG.117662"; transcript_id "MSTRG.117662.613"; exon_number "14";
chr22	StringTie	exon	29299234	29299331	1000	+	.	gene_id "MSTRG.117662"; transcript_id "MSTRG.117662.613"; exon_number "15";
chr22	StringTie	exon	29299599	29299851	1000	+	.	gene_id "MSTRG.117662"; transcript_id "MSTRG.117662.613"; exon_number "16";
chr22	StringTie	exon	29300122	29300137	1000	+	.	gene_id "MSTRG.117662"; transcript_id "MSTRG.117662.613"; exon_number "17";
chr22	StringTie	exon	29300161	29300523	1000	+	.	gene_id "MSTRG.117662"; transcript_id "MSTRG.117662.613"; exon_number "18";
chr22	StringTie	transcript	29268250	29300522	1000	+	.	gene_id "MSTRG.117662"; transcript_id "MSTRG.117662.614";
chr22	StringTie	exon	29268250	29268349	1000	+	.	gene_id "MSTRG.117662"; transcript_id "MSTRG.117662.614"; exon_number "1";
chr22	StringTie	exon	29272216	29272252	1000	+	.	gene_id "MSTRG.117662"; transcript_id "MSTRG.117662.614"; exon_number "2";
chr22	StringTie	exon	29272386	29272431	1000	+	.	gene_id "MSTRG.117662"; transcript_id "MSTRG.117662.614"; exon_number "3";
chr22	StringTie	exon	29273738	29273864	1000	+	.	gene_id "MSTRG.117662"; transcript_id "MSTRG.117662.614"; exon_number "4";
chr22	StringTie	exon	29274268	29274282	1000	+	.	gene_id "MSTRG.117662"; transcript_id "MSTRG.117662.614"; exon_number "5";
chr22	StringTie	exon	29278030	29278216	1000	+	.	gene_id "MSTRG.117662"; transcript_id "MSTRG.117662.614"; exon_number "6";
chr22	StringTie	exon	29282390	29282557	1000	+	.	gene_id "MSTRG.117662"; transcript_id "MSTRG.117662.614"; exon_number "7";
chr22	StringTie	exon	29286923	29287134	1000	+	.	gene_id "MSTRG.117662"; transcript_id "MSTRG.117662.614"; exon_number "8";
chr22	StringTie	exon	29288606	29288786	1000	+	.	gene_id "MSTRG.117662"; transcript_id "MSTRG.117662.614"; exon_number "9";
chr22	StringTie	exon	29291562	29291599	1000	+	.	gene_id "MSTRG.117662"; transcript_id "MSTRG.117662.614"; exon_number "10";
chr22	StringTie	exon	29292137	29292169	1000	+	.	gene_id "MSTRG.117662"; transcript_id "MSTRG.117662.614"; exon_number "11";
chr22	StringTie	exon	29292488	29292606	1000	+	.	gene_id "MSTRG.117662"; transcript_id "MSTRG.117662.614"; exon_number "12";
chr22	StringTie	exon	29296239	29296368	1000	+	.	gene_id "MSTRG.117662"; transcript_id "MSTRG.117662.614"; exon_number "13";
chr22	StringTie	exon	29297827	29297949	1000	+	.	gene_id "MSTRG.117662"; transcript_id "MSTRG.117662.614"; exon_number "14";
chr22	StringTie	exon	29298733	29298895	1000	+	.	gene_id "MSTRG.117662"; transcript_id "MSTRG.117662.614"; exon_number "15";
chr22	StringTie	exon	29299234	29299331	1000	+	.	gene_id "MSTRG.117662"; transcript_id "MSTRG.117662.614"; exon_number "16";
chr22	StringTie	exon	29299599	29299851	1000	+	.	gene_id "MSTRG.117662"; transcript_id "MSTRG.117662.614"; exon_number "17";
chr22	StringTie	exon	29300122	29300522	1000	+	.	gene_id "MSTRG.117662"; transcript_id "MSTRG.117662.614"; exon_number "18";
chr22	StringTie	transcript	29268250	29300523	1000	+	.	gene_id "MSTRG.117662"; transcript_id "MSTRG.117662.615";
chr22	StringTie	exon	29268250	29268349	1000	+	.	gene_id "MSTRG.117662"; transcript_id "MSTRG.117662.615"; exon_number "1";
chr22	StringTie	exon	29272216	29272252	1000	+	.	gene_id "MSTRG.117662"; transcript_id "MSTRG.117662.615"; exon_number "2";
chr22	StringTie	exon	29272380	29272431	1000	+	.	gene_id "MSTRG.117662"; transcript_id "MSTRG.117662.615"; exon_number "3";
chr22	StringTie	exon	29273738	29273864	1000	+	.	gene_id "MSTRG.117662"; transcript_id "MSTRG.117662.615"; exon_number "4";
chr22	StringTie	exon	29278030	29278216	1000	+	.	gene_id "MSTRG.117662"; transcript_id "MSTRG.117662.615"; exon_number "5";
chr22	StringTie	exon	29282390	29282557	1000	+	.	gene_id "MSTRG.117662"; transcript_id "MSTRG.117662.615"; exon_number "6";
chr22	StringTie	exon	29286923	29287134	1000	+	.	gene_id "MSTRG.117662"; transcript_id "MSTRG.117662.615"; exon_number "7";
chr22	StringTie	exon	29288606	29288786	1000	+	.	gene_id "MSTRG.117662"; transcript_id "MSTRG.117662.615"; exon_number "8";
chr22	StringTie	exon	29291565	29291599	1000	+	.	gene_id "MSTRG.117662"; transcript_id "MSTRG.117662.615"; exon_number "9";
chr22	StringTie	exon	29292137	29292169	1000	+	.	gene_id "MSTRG.117662"; transcript_id "MSTRG.117662.615"; exon_number "10";
chr22	StringTie	exon	29292488	29292606	1000	+	.	gene_id "MSTRG.117662"; transcript_id "MSTRG.117662.615"; exon_number "11";
chr22	StringTie	exon	29296239	29296368	1000	+	.	gene_id "MSTRG.117662"; transcript_id "MSTRG.117662.615"; exon_number "12";
chr22	StringTie	exon	29297827	29297949	1000	+	.	gene_id "MSTRG.117662"; transcript_id "MSTRG.117662.615"; exon_number "13";
chr22	StringTie	exon	29298733	29298895	1000	+	.	gene_id "MSTRG.117662"; transcript_id "MSTRG.117662.615"; exon_number "14";
chr22	StringTie	exon	29299234	29299331	1000	+	.	gene_id "MSTRG.117662"; transcript_id "MSTRG.117662.615"; exon_number "15";
chr22	StringTie	exon	29299599	29299688	1000	+	.	gene_id "MSTRG.117662"; transcript_id "MSTRG.117662.615"; exon_number "16";
chr22	StringTie	exon	29299710	29299851	1000	+	.	gene_id "MSTRG.117662"; transcript_id "MSTRG.117662.615"; exon_number "17";
chr22	StringTie	exon	29300122	29300523	1000	+	.	gene_id "MSTRG.117662"; transcript_id "MSTRG.117662.615"; exon_number "18";
chr22	StringTie	transcript	29268250	29300525	1000	+	.	gene_id "MSTRG.117662"; transcript_id "MSTRG.117662.616";
chr22	StringTie	exon	29268250	29268349	1000	+	.	gene_id "MSTRG.117662"; transcript_id "MSTRG.117662.616"; exon_number "1";
chr22	StringTie	exon	29272216	29272252	1000	+	.	gene_id "MSTRG.117662"; transcript_id "MSTRG.117662.616"; exon_number "2";
chr22	StringTie	exon	29272380	29272431	1000	+	.	gene_id "MSTRG.117662"; transcript_id "MSTRG.117662.616"; exon_number "3";
chr22	StringTie	exon	29273741	29273864	1000	+	.	gene_id "MSTRG.117662"; transcript_id "MSTRG.117662.616"; exon_number "4";
chr22	StringTie	exon	29278030	29278216	1000	+	.	gene_id "MSTRG.117662"; transcript_id "MSTRG.117662.616"; exon_number "5";
chr22	StringTie	exon	29282390	29282557	1000	+	.	gene_id "MSTRG.117662"; transcript_id "MSTRG.117662.616"; exon_number "6";
chr22	StringTie	exon	29286923	29287134	1000	+	.	gene_id "MSTRG.117662"; transcript_id "MSTRG.117662.616"; exon_number "7";
chr22	StringTie	exon	29288606	29288786	1000	+	.	gene_id "MSTRG.117662"; transcript_id "MSTRG.117662.616"; exon_number "8";
chr22	StringTie	exon	29291562	29291599	1000	+	.	gene_id "MSTRG.117662"; transcript_id "MSTRG.117662.616"; exon_number "9";
chr22	StringTie	exon	29292137	29292169	1000	+	.	gene_id "MSTRG.117662"; transcript_id "MSTRG.117662.616"; exon_number "10";
chr22	StringTie	exon	29292488	29292606	1000	+	.	gene_id "MSTRG.117662"; transcript_id "MSTRG.117662.616"; exon_number "11";
chr22	StringTie	exon	29296239	29296368	1000	+	.	gene_id "MSTRG.117662"; transcript_id "MSTRG.117662.616"; exon_number "12";
chr22	StringTie	exon	29297827	29297949	1000	+	.	gene_id "MSTRG.117662"; transcript_id "MSTRG.117662.616"; exon_number "13";
chr22	StringTie	exon	29298733	29298895	1000	+	.	gene_id "MSTRG.117662"; transcript_id "MSTRG.117662.616"; exon_number "14";
chr22	StringTie	exon	29299234	29299331	1000	+	.	gene_id "MSTRG.117662"; transcript_id "MSTRG.117662.616"; exon_number "15";
chr22	StringTie	exon	29299599	29299851	1000	+	.	gene_id "MSTRG.117662"; transcript_id "MSTRG.117662.616"; exon_number "16";
chr22	StringTie	exon	29300122	29300130	1000	+	.	gene_id "MSTRG.117662"; transcript_id "MSTRG.117662.616"; exon_number "17";
chr22	StringTie	exon	29300154	29300525	1000	+	.	gene_id "MSTRG.117662"; transcript_id "MSTRG.117662.616"; exon_number "18";
chr22	StringTie	transcript	29268250	29300525	1000	+	.	gene_id "MSTRG.117662"; transcript_id "MSTRG.117662.617";
chr22	StringTie	exon	29268250	29268349	1000	+	.	gene_id "MSTRG.117662"; transcript_id "MSTRG.117662.617"; exon_number "1";
chr22	StringTie	exon	29272216	29272252	1000	+	.	gene_id "MSTRG.117662"; transcript_id "MSTRG.117662.617"; exon_number "2";
chr22	StringTie	exon	29272380	29272431	1000	+	.	gene_id "MSTRG.117662"; transcript_id "MSTRG.117662.617"; exon_number "3";
chr22	StringTie	exon	29273741	29273864	1000	+	.	gene_id "MSTRG.117662"; transcript_id "MSTRG.117662.617"; exon_number "4";
chr22	StringTie	exon	29274268	29274282	1000	+	.	gene_id "MSTRG.117662"; transcript_id "MSTRG.117662.617"; exon_number "5";
chr22	StringTie	exon	29278030	29278216	1000	+	.	gene_id "MSTRG.117662"; transcript_id "MSTRG.117662.617"; exon_number "6";
chr22	StringTie	exon	29282390	29282557	1000	+	.	gene_id "MSTRG.117662"; transcript_id "MSTRG.117662.617"; exon_number "7";
chr22	StringTie	exon	29286923	29287134	1000	+	.	gene_id "MSTRG.117662"; transcript_id "MSTRG.117662.617"; exon_number "8";
chr22	StringTie	exon	29288606	29291599	1000	+	.	gene_id "MSTRG.117662"; transcript_id "MSTRG.117662.617"; exon_number "9";
chr22	StringTie	exon	29292137	29292169	1000	+	.	gene_id "MSTRG.117662"; transcript_id "MSTRG.117662.617"; exon_number "10";
chr22	StringTie	exon	29292488	29292606	1000	+	.	gene_id "MSTRG.117662"; transcript_id "MSTRG.117662.617"; exon_number "11";
chr22	StringTie	exon	29296239	29296368	1000	+	.	gene_id "MSTRG.117662"; transcript_id "MSTRG.117662.617"; exon_number "12";
chr22	StringTie	exon	29297833	29297949	1000	+	.	gene_id "MSTRG.117662"; transcript_id "MSTRG.117662.617"; exon_number "13";
chr22	StringTie	exon	29298733	29298895	1000	+	.	gene_id "MSTRG.117662"; transcript_id "MSTRG.117662.617"; exon_number "14";
chr22	StringTie	exon	29299234	29299331	1000	+	.	gene_id "MSTRG.117662"; transcript_id "MSTRG.117662.617"; exon_number "15";
chr22	StringTie	exon	29299599	29299646	1000	+	.	gene_id "MSTRG.117662"; transcript_id "MSTRG.117662.617"; exon_number "16";
chr22	StringTie	exon	29299710	29299851	1000	+	.	gene_id "MSTRG.117662"; transcript_id "MSTRG.117662.617"; exon_number "17";
chr22	StringTie	exon	29300122	29300525	1000	+	.	gene_id "MSTRG.117662"; transcript_id "MSTRG.117662.617"; exon_number "18";
chr22	StringTie	transcript	29268250	29300525	1000	+	.	gene_id "MSTRG.117662"; transcript_id "MSTRG.117662.618";
chr22	StringTie	exon	29268250	29268349	1000	+	.	gene_id "MSTRG.117662"; transcript_id "MSTRG.117662.618"; exon_number "1";
chr22	StringTie	exon	29272216	29272252	1000	+	.	gene_id "MSTRG.117662"; transcript_id "MSTRG.117662.618"; exon_number "2";
chr22	StringTie	exon	29272380	29272431	1000	+	.	gene_id "MSTRG.117662"; transcript_id "MSTRG.117662.618"; exon_number "3";
chr22	StringTie	exon	29273741	29273864	1000	+	.	gene_id "MSTRG.117662"; transcript_id "MSTRG.117662.618"; exon_number "4";
chr22	StringTie	exon	29274265	29274282	1000	+	.	gene_id "MSTRG.117662"; transcript_id "MSTRG.117662.618"; exon_number "5";
chr22	StringTie	exon	29278030	29278216	1000	+	.	gene_id "MSTRG.117662"; transcript_id "MSTRG.117662.618"; exon_number "6";
chr22	StringTie	exon	29282390	29282557	1000	+	.	gene_id "MSTRG.117662"; transcript_id "MSTRG.117662.618"; exon_number "7";
chr22	StringTie	exon	29286923	29287134	1000	+	.	gene_id "MSTRG.117662"; transcript_id "MSTRG.117662.618"; exon_number "8";
chr22	StringTie	exon	29288588	29288786	1000	+	.	gene_id "MSTRG.117662"; transcript_id "MSTRG.117662.618"; exon_number "9";
chr22	StringTie	exon	29291565	29291599	1000	+	.	gene_id "MSTRG.117662"; transcript_id "MSTRG.117662.618"; exon_number "10";
chr22	StringTie	exon	29292137	29292169	1000	+	.	gene_id "MSTRG.117662"; transcript_id "MSTRG.117662.618"; exon_number "11";
chr22	StringTie	exon	29292488	29292606	1000	+	.	gene_id "MSTRG.117662"; transcript_id "MSTRG.117662.618"; exon_number "12";
chr22	StringTie	exon	29296239	29296368	1000	+	.	gene_id "MSTRG.117662"; transcript_id "MSTRG.117662.618"; exon_number "13";
chr22	StringTie	exon	29297827	29297949	1000	+	.	gene_id "MSTRG.117662"; transcript_id "MSTRG.117662.618"; exon_number "14";
chr22	StringTie	exon	29298733	29298895	1000	+	.	gene_id "MSTRG.117662"; transcript_id "MSTRG.117662.618"; exon_number "15";
chr22	StringTie	exon	29299195	29299280	1000	+	.	gene_id "MSTRG.117662"; transcript_id "MSTRG.117662.618"; exon_number "16";
chr22	StringTie	exon	29299599	29299851	1000	+	.	gene_id "MSTRG.117662"; transcript_id "MSTRG.117662.618"; exon_number "17";
chr22	StringTie	exon	29300122	29300525	1000	+	.	gene_id "MSTRG.117662"; transcript_id "MSTRG.117662.618"; exon_number "18";
chr22	StringTie	transcript	29268250	29300525	1000	+	.	gene_id "MSTRG.117662"; transcript_id "MSTRG.117662.619";
chr22	StringTie	exon	29268250	29268349	1000	+	.	gene_id "MSTRG.117662"; transcript_id "MSTRG.117662.619"; exon_number "1";
chr22	StringTie	exon	29272216	29272252	1000	+	.	gene_id "MSTRG.117662"; transcript_id "MSTRG.117662.619"; exon_number "2";
chr22	StringTie	exon	29272380	29272431	1000	+	.	gene_id "MSTRG.117662"; transcript_id "MSTRG.117662.619"; exon_number "3";
chr22	StringTie	exon	29273741	29273864	1000	+	.	gene_id "MSTRG.117662"; transcript_id "MSTRG.117662.619"; exon_number "4";
chr22	StringTie	exon	29278030	29278216	1000	+	.	gene_id "MSTRG.117662"; transcript_id "MSTRG.117662.619"; exon_number "5";
chr22	StringTie	exon	29282390	29282557	1000	+	.	gene_id "MSTRG.117662"; transcript_id "MSTRG.117662.619"; exon_number "6";
chr22	StringTie	exon	29286923	29287134	1000	+	.	gene_id "MSTRG.117662"; transcript_id "MSTRG.117662.619"; exon_number "7";
chr22	StringTie	exon	29288606	29288786	1000	+	.	gene_id "MSTRG.117662"; transcript_id "MSTRG.117662.619"; exon_number "8";
chr22	StringTie	exon	29291562	29291599	1000	+	.	gene_id "MSTRG.117662"; transcript_id "MSTRG.117662.619"; exon_number "9";
chr22	StringTie	exon	29292137	29292169	1000	+	.	gene_id "MSTRG.117662"; transcript_id "MSTRG.117662.619"; exon_number "10";
chr22	StringTie	exon	29292488	29292606	1000	+	.	gene_id "MSTRG.117662"; transcript_id "MSTRG.117662.619"; exon_number "11";
chr22	StringTie	exon	29296239	29296368	1000	+	.	gene_id "MSTRG.117662"; transcript_id "MSTRG.117662.619"; exon_number "12";
chr22	StringTie	exon	29297827	29297949	1000	+	.	gene_id "MSTRG.117662"; transcript_id "MSTRG.117662.619"; exon_number "13";
chr22	StringTie	exon	29298733	29298895	1000	+	.	gene_id "MSTRG.117662"; transcript_id "MSTRG.117662.619"; exon_number "14";
chr22	StringTie	exon	29299195	29299331	1000	+	.	gene_id "MSTRG.117662"; transcript_id "MSTRG.117662.619"; exon_number "15";
chr22	StringTie	exon	29299599	29299688	1000	+	.	gene_id "MSTRG.117662"; transcript_id "MSTRG.117662.619"; exon_number "16";
chr22	StringTie	exon	29299767	29299851	1000	+	.	gene_id "MSTRG.117662"; transcript_id "MSTRG.117662.619"; exon_number "17";
chr22	StringTie	exon	29300122	29300525	1000	+	.	gene_id "MSTRG.117662"; transcript_id "MSTRG.117662.619"; exon_number "18";
chr22	StringTie	transcript	29205891	29259606	1000	+	.	gene_id "MSTRG.117662"; transcript_id "MSTRG.117662.62";
chr22	StringTie	exon	29205891	29206139	1000	+	.	gene_id "MSTRG.117662"; transcript_id "MSTRG.117662.62"; exon_number "1";
chr22	StringTie	exon	29214926	29215039	1000	+	.	gene_id "MSTRG.117662"; transcript_id "MSTRG.117662.62"; exon_number "2";
chr22	StringTie	exon	29225133	29225216	1000	+	.	gene_id "MSTRG.117662"; transcript_id "MSTRG.117662.62"; exon_number "3";
chr22	StringTie	exon	29226490	29226551	1000	+	.	gene_id "MSTRG.117662"; transcript_id "MSTRG.117662.62"; exon_number "4";
chr22	StringTie	exon	29231020	29231140	1000	+	.	gene_id "MSTRG.117662"; transcript_id "MSTRG.117662.62"; exon_number "5";
chr22	StringTie	exon	29231593	29231682	1000	+	.	gene_id "MSTRG.117662"; transcript_id "MSTRG.117662.62"; exon_number "6";
chr22	StringTie	exon	29232256	29232402	1000	+	.	gene_id "MSTRG.117662"; transcript_id "MSTRG.117662.62"; exon_number "7";
chr22	StringTie	exon	29233379	29233468	1000	+	.	gene_id "MSTRG.117662"; transcript_id "MSTRG.117662.62"; exon_number "8";
chr22	StringTie	exon	29233614	29233666	1000	+	.	gene_id "MSTRG.117662"; transcript_id "MSTRG.117662.62"; exon_number "9";
chr22	StringTie	exon	29234137	29234199	1000	+	.	gene_id "MSTRG.117662"; transcript_id "MSTRG.117662.62"; exon_number "10";
chr22	StringTie	exon	29234305	29234349	1000	+	.	gene_id "MSTRG.117662"; transcript_id "MSTRG.117662.62"; exon_number "11";
chr22	StringTie	exon	29243445	29243489	1000	+	.	gene_id "MSTRG.117662"; transcript_id "MSTRG.117662.62"; exon_number "12";
chr22	StringTie	exon	29258817	29259606	1000	+	.	gene_id "MSTRG.117662"; transcript_id "MSTRG.117662.62"; exon_number "13";
chr22	StringTie	transcript	29268250	29300525	1000	+	.	gene_id "MSTRG.117662"; transcript_id "MSTRG.117662.620";
chr22	StringTie	exon	29268250	29268349	1000	+	.	gene_id "MSTRG.117662"; transcript_id "MSTRG.117662.620"; exon_number "1";
chr22	StringTie	exon	29272216	29272252	1000	+	.	gene_id "MSTRG.117662"; transcript_id "MSTRG.117662.620"; exon_number "2";
chr22	StringTie	exon	29272380	29272431	1000	+	.	gene_id "MSTRG.117662"; transcript_id "MSTRG.117662.620"; exon_number "3";
chr22	StringTie	exon	29273741	29273864	1000	+	.	gene_id "MSTRG.117662"; transcript_id "MSTRG.117662.620"; exon_number "4";
chr22	StringTie	exon	29278030	29278216	1000	+	.	gene_id "MSTRG.117662"; transcript_id "MSTRG.117662.620"; exon_number "5";
chr22	StringTie	exon	29282390	29282557	1000	+	.	gene_id "MSTRG.117662"; transcript_id "MSTRG.117662.620"; exon_number "6";
chr22	StringTie	exon	29286923	29287134	1000	+	.	gene_id "MSTRG.117662"; transcript_id "MSTRG.117662.620"; exon_number "7";
chr22	StringTie	exon	29288606	29288786	1000	+	.	gene_id "MSTRG.117662"; transcript_id "MSTRG.117662.620"; exon_number "8";
chr22	StringTie	exon	29291562	29291599	1000	+	.	gene_id "MSTRG.117662"; transcript_id "MSTRG.117662.620"; exon_number "9";
chr22	StringTie	exon	29292137	29292169	1000	+	.	gene_id "MSTRG.117662"; transcript_id "MSTRG.117662.620"; exon_number "10";
chr22	StringTie	exon	29292488	29292606	1000	+	.	gene_id "MSTRG.117662"; transcript_id "MSTRG.117662.620"; exon_number "11";
chr22	StringTie	exon	29296239	29296368	1000	+	.	gene_id "MSTRG.117662"; transcript_id "MSTRG.117662.620"; exon_number "12";
chr22	StringTie	exon	29297827	29297949	1000	+	.	gene_id "MSTRG.117662"; transcript_id "MSTRG.117662.620"; exon_number "13";
chr22	StringTie	exon	29298733	29298895	1000	+	.	gene_id "MSTRG.117662"; transcript_id "MSTRG.117662.620"; exon_number "14";
chr22	StringTie	exon	29299234	29299331	1000	+	.	gene_id "MSTRG.117662"; transcript_id "MSTRG.117662.620"; exon_number "15";
chr22	StringTie	exon	29299599	29299851	1000	+	.	gene_id "MSTRG.117662"; transcript_id "MSTRG.117662.620"; exon_number "16";
chr22	StringTie	exon	29300122	29300127	1000	+	.	gene_id "MSTRG.117662"; transcript_id "MSTRG.117662.620"; exon_number "17";
chr22	StringTie	exon	29300162	29300525	1000	+	.	gene_id "MSTRG.117662"; transcript_id "MSTRG.117662.620"; exon_number "18";
chr22	StringTie	transcript	29268250	29300544	1000	+	.	gene_id "MSTRG.117662"; transcript_id "MSTRG.117662.621";
chr22	StringTie	exon	29268250	29268349	1000	+	.	gene_id "MSTRG.117662"; transcript_id "MSTRG.117662.621"; exon_number "1";
chr22	StringTie	exon	29272216	29272252	1000	+	.	gene_id "MSTRG.117662"; transcript_id "MSTRG.117662.621"; exon_number "2";
chr22	StringTie	exon	29272380	29272431	1000	+	.	gene_id "MSTRG.117662"; transcript_id "MSTRG.117662.621"; exon_number "3";
chr22	StringTie	exon	29273741	29273864	1000	+	.	gene_id "MSTRG.117662"; transcript_id "MSTRG.117662.621"; exon_number "4";
chr22	StringTie	exon	29274265	29274282	1000	+	.	gene_id "MSTRG.117662"; transcript_id "MSTRG.117662.621"; exon_number "5";
chr22	StringTie	exon	29278030	29278216	1000	+	.	gene_id "MSTRG.117662"; transcript_id "MSTRG.117662.621"; exon_number "6";
chr22	StringTie	exon	29282390	29282557	1000	+	.	gene_id "MSTRG.117662"; transcript_id "MSTRG.117662.621"; exon_number "7";
chr22	StringTie	exon	29286923	29287134	1000	+	.	gene_id "MSTRG.117662"; transcript_id "MSTRG.117662.621"; exon_number "8";
chr22	StringTie	exon	29288606	29288786	1000	+	.	gene_id "MSTRG.117662"; transcript_id "MSTRG.117662.621"; exon_number "9";
chr22	StringTie	exon	29291562	29291599	1000	+	.	gene_id "MSTRG.117662"; transcript_id "MSTRG.117662.621"; exon_number "10";
chr22	StringTie	exon	29292137	29292169	1000	+	.	gene_id "MSTRG.117662"; transcript_id "MSTRG.117662.621"; exon_number "11";
chr22	StringTie	exon	29292488	29292606	1000	+	.	gene_id "MSTRG.117662"; transcript_id "MSTRG.117662.621"; exon_number "12";
chr22	StringTie	exon	29296239	29296368	1000	+	.	gene_id "MSTRG.117662"; transcript_id "MSTRG.117662.621"; exon_number "13";
chr22	StringTie	exon	29297833	29297949	1000	+	.	gene_id "MSTRG.117662"; transcript_id "MSTRG.117662.621"; exon_number "14";
chr22	StringTie	exon	29298733	29298895	1000	+	.	gene_id "MSTRG.117662"; transcript_id "MSTRG.117662.621"; exon_number "15";
chr22	StringTie	exon	29299234	29299331	1000	+	.	gene_id "MSTRG.117662"; transcript_id "MSTRG.117662.621"; exon_number "16";
chr22	StringTie	exon	29299599	29299851	1000	+	.	gene_id "MSTRG.117662"; transcript_id "MSTRG.117662.621"; exon_number "17";
chr22	StringTie	exon	29300122	29300544	1000	+	.	gene_id "MSTRG.117662"; transcript_id "MSTRG.117662.621"; exon_number "18";
chr22	StringTie	transcript	29268250	29300566	1000	+	.	gene_id "MSTRG.117662"; transcript_id "MSTRG.117662.622";
chr22	StringTie	exon	29268250	29268349	1000	+	.	gene_id "MSTRG.117662"; transcript_id "MSTRG.117662.622"; exon_number "1";
chr22	StringTie	exon	29272216	29272252	1000	+	.	gene_id "MSTRG.117662"; transcript_id "MSTRG.117662.622"; exon_number "2";
chr22	StringTie	exon	29272380	29272431	1000	+	.	gene_id "MSTRG.117662"; transcript_id "MSTRG.117662.622"; exon_number "3";
chr22	StringTie	exon	29273741	29273864	1000	+	.	gene_id "MSTRG.117662"; transcript_id "MSTRG.117662.622"; exon_number "4";
chr22	StringTie	exon	29274265	29274282	1000	+	.	gene_id "MSTRG.117662"; transcript_id "MSTRG.117662.622"; exon_number "5";
chr22	StringTie	exon	29278030	29278216	1000	+	.	gene_id "MSTRG.117662"; transcript_id "MSTRG.117662.622"; exon_number "6";
chr22	StringTie	exon	29282390	29282557	1000	+	.	gene_id "MSTRG.117662"; transcript_id "MSTRG.117662.622"; exon_number "7";
chr22	StringTie	exon	29286923	29287134	1000	+	.	gene_id "MSTRG.117662"; transcript_id "MSTRG.117662.622"; exon_number "8";
chr22	StringTie	exon	29288606	29288786	1000	+	.	gene_id "MSTRG.117662"; transcript_id "MSTRG.117662.622"; exon_number "9";
chr22	StringTie	exon	29292137	29292169	1000	+	.	gene_id "MSTRG.117662"; transcript_id "MSTRG.117662.622"; exon_number "10";
chr22	StringTie	exon	29292488	29292606	1000	+	.	gene_id "MSTRG.117662"; transcript_id "MSTRG.117662.622"; exon_number "11";
chr22	StringTie	exon	29296239	29296368	1000	+	.	gene_id "MSTRG.117662"; transcript_id "MSTRG.117662.622"; exon_number "12";
chr22	StringTie	exon	29297827	29297949	1000	+	.	gene_id "MSTRG.117662"; transcript_id "MSTRG.117662.622"; exon_number "13";
chr22	StringTie	exon	29298733	29298895	1000	+	.	gene_id "MSTRG.117662"; transcript_id "MSTRG.117662.622"; exon_number "14";
chr22	StringTie	exon	29299234	29299331	1000	+	.	gene_id "MSTRG.117662"; transcript_id "MSTRG.117662.622"; exon_number "15";
chr22	StringTie	exon	29299599	29299646	1000	+	.	gene_id "MSTRG.117662"; transcript_id "MSTRG.117662.622"; exon_number "16";
chr22	StringTie	exon	29299689	29299851	1000	+	.	gene_id "MSTRG.117662"; transcript_id "MSTRG.117662.622"; exon_number "17";
chr22	StringTie	exon	29300122	29300566	1000	+	.	gene_id "MSTRG.117662"; transcript_id "MSTRG.117662.622"; exon_number "18";
chr22	StringTie	transcript	29268250	29300570	1000	+	.	gene_id "MSTRG.117662"; transcript_id "MSTRG.117662.623";
chr22	StringTie	exon	29268250	29268349	1000	+	.	gene_id "MSTRG.117662"; transcript_id "MSTRG.117662.623"; exon_number "1";
chr22	StringTie	exon	29272216	29272252	1000	+	.	gene_id "MSTRG.117662"; transcript_id "MSTRG.117662.623"; exon_number "2";
chr22	StringTie	exon	29272380	29272431	1000	+	.	gene_id "MSTRG.117662"; transcript_id "MSTRG.117662.623"; exon_number "3";
chr22	StringTie	exon	29273741	29273864	1000	+	.	gene_id "MSTRG.117662"; transcript_id "MSTRG.117662.623"; exon_number "4";
chr22	StringTie	exon	29278030	29278216	1000	+	.	gene_id "MSTRG.117662"; transcript_id "MSTRG.117662.623"; exon_number "5";
chr22	StringTie	exon	29282390	29282557	1000	+	.	gene_id "MSTRG.117662"; transcript_id "MSTRG.117662.623"; exon_number "6";
chr22	StringTie	exon	29286923	29287134	1000	+	.	gene_id "MSTRG.117662"; transcript_id "MSTRG.117662.623"; exon_number "7";
chr22	StringTie	exon	29288606	29288786	1000	+	.	gene_id "MSTRG.117662"; transcript_id "MSTRG.117662.623"; exon_number "8";
chr22	StringTie	exon	29291562	29291599	1000	+	.	gene_id "MSTRG.117662"; transcript_id "MSTRG.117662.623"; exon_number "9";
chr22	StringTie	exon	29292137	29292169	1000	+	.	gene_id "MSTRG.117662"; transcript_id "MSTRG.117662.623"; exon_number "10";
chr22	StringTie	exon	29292488	29292606	1000	+	.	gene_id "MSTRG.117662"; transcript_id "MSTRG.117662.623"; exon_number "11";
chr22	StringTie	exon	29296239	29296368	1000	+	.	gene_id "MSTRG.117662"; transcript_id "MSTRG.117662.623"; exon_number "12";
chr22	StringTie	exon	29297827	29297949	1000	+	.	gene_id "MSTRG.117662"; transcript_id "MSTRG.117662.623"; exon_number "13";
chr22	StringTie	exon	29298733	29298895	1000	+	.	gene_id "MSTRG.117662"; transcript_id "MSTRG.117662.623"; exon_number "14";
chr22	StringTie	exon	29299234	29299331	1000	+	.	gene_id "MSTRG.117662"; transcript_id "MSTRG.117662.623"; exon_number "15";
chr22	StringTie	exon	29299599	29299851	1000	+	.	gene_id "MSTRG.117662"; transcript_id "MSTRG.117662.623"; exon_number "16";
chr22	StringTie	exon	29300122	29300254	1000	+	.	gene_id "MSTRG.117662"; transcript_id "MSTRG.117662.623"; exon_number "17";
chr22	StringTie	exon	29300300	29300570	1000	+	.	gene_id "MSTRG.117662"; transcript_id "MSTRG.117662.623"; exon_number "18";
chr22	StringTie	transcript	29268250	29300525	1000	+	.	gene_id "MSTRG.117662"; transcript_id "MSTRG.117662.624";
chr22	StringTie	exon	29268250	29268349	1000	+	.	gene_id "MSTRG.117662"; transcript_id "MSTRG.117662.624"; exon_number "1";
chr22	StringTie	exon	29272216	29272252	1000	+	.	gene_id "MSTRG.117662"; transcript_id "MSTRG.117662.624"; exon_number "2";
chr22	StringTie	exon	29272380	29272431	1000	+	.	gene_id "MSTRG.117662"; transcript_id "MSTRG.117662.624"; exon_number "3";
chr22	StringTie	exon	29273741	29273864	1000	+	.	gene_id "MSTRG.117662"; transcript_id "MSTRG.117662.624"; exon_number "4";
chr22	StringTie	exon	29278030	29278216	1000	+	.	gene_id "MSTRG.117662"; transcript_id "MSTRG.117662.624"; exon_number "5";
chr22	StringTie	exon	29282390	29282557	1000	+	.	gene_id "MSTRG.117662"; transcript_id "MSTRG.117662.624"; exon_number "6";
chr22	StringTie	exon	29286923	29287134	1000	+	.	gene_id "MSTRG.117662"; transcript_id "MSTRG.117662.624"; exon_number "7";
chr22	StringTie	exon	29288606	29288786	1000	+	.	gene_id "MSTRG.117662"; transcript_id "MSTRG.117662.624"; exon_number "8";
chr22	StringTie	exon	29291562	29291599	1000	+	.	gene_id "MSTRG.117662"; transcript_id "MSTRG.117662.624"; exon_number "9";
chr22	StringTie	exon	29292137	29292169	1000	+	.	gene_id "MSTRG.117662"; transcript_id "MSTRG.117662.624"; exon_number "10";
chr22	StringTie	exon	29292488	29292606	1000	+	.	gene_id "MSTRG.117662"; transcript_id "MSTRG.117662.624"; exon_number "11";
chr22	StringTie	exon	29296239	29296368	1000	+	.	gene_id "MSTRG.117662"; transcript_id "MSTRG.117662.624"; exon_number "12";
chr22	StringTie	exon	29297827	29297949	1000	+	.	gene_id "MSTRG.117662"; transcript_id "MSTRG.117662.624"; exon_number "13";
chr22	StringTie	exon	29298733	29298895	1000	+	.	gene_id "MSTRG.117662"; transcript_id "MSTRG.117662.624"; exon_number "14";
chr22	StringTie	exon	29299234	29299331	1000	+	.	gene_id "MSTRG.117662"; transcript_id "MSTRG.117662.624"; exon_number "15";
chr22	StringTie	exon	29299599	29299851	1000	+	.	gene_id "MSTRG.117662"; transcript_id "MSTRG.117662.624"; exon_number "16";
chr22	StringTie	exon	29300122	29300270	1000	+	.	gene_id "MSTRG.117662"; transcript_id "MSTRG.117662.624"; exon_number "17";
chr22	StringTie	exon	29300324	29300525	1000	+	.	gene_id "MSTRG.117662"; transcript_id "MSTRG.117662.624"; exon_number "18";
chr22	StringTie	transcript	29268250	29300578	1000	+	.	gene_id "MSTRG.117662"; transcript_id "MSTRG.117662.625";
chr22	StringTie	exon	29268250	29268349	1000	+	.	gene_id "MSTRG.117662"; transcript_id "MSTRG.117662.625"; exon_number "1";
chr22	StringTie	exon	29272216	29272252	1000	+	.	gene_id "MSTRG.117662"; transcript_id "MSTRG.117662.625"; exon_number "2";
chr22	StringTie	exon	29272380	29272431	1000	+	.	gene_id "MSTRG.117662"; transcript_id "MSTRG.117662.625"; exon_number "3";
chr22	StringTie	exon	29273741	29273864	1000	+	.	gene_id "MSTRG.117662"; transcript_id "MSTRG.117662.625"; exon_number "4";
chr22	StringTie	exon	29278030	29278216	1000	+	.	gene_id "MSTRG.117662"; transcript_id "MSTRG.117662.625"; exon_number "5";
chr22	StringTie	exon	29282390	29282557	1000	+	.	gene_id "MSTRG.117662"; transcript_id "MSTRG.117662.625"; exon_number "6";
chr22	StringTie	exon	29286923	29287134	1000	+	.	gene_id "MSTRG.117662"; transcript_id "MSTRG.117662.625"; exon_number "7";
chr22	StringTie	exon	29288606	29288786	1000	+	.	gene_id "MSTRG.117662"; transcript_id "MSTRG.117662.625"; exon_number "8";
chr22	StringTie	exon	29291562	29291599	1000	+	.	gene_id "MSTRG.117662"; transcript_id "MSTRG.117662.625"; exon_number "9";
chr22	StringTie	exon	29292137	29292169	1000	+	.	gene_id "MSTRG.117662"; transcript_id "MSTRG.117662.625"; exon_number "10";
chr22	StringTie	exon	29292488	29292606	1000	+	.	gene_id "MSTRG.117662"; transcript_id "MSTRG.117662.625"; exon_number "11";
chr22	StringTie	exon	29296239	29296368	1000	+	.	gene_id "MSTRG.117662"; transcript_id "MSTRG.117662.625"; exon_number "12";
chr22	StringTie	exon	29297827	29297949	1000	+	.	gene_id "MSTRG.117662"; transcript_id "MSTRG.117662.625"; exon_number "13";
chr22	StringTie	exon	29298733	29298895	1000	+	.	gene_id "MSTRG.117662"; transcript_id "MSTRG.117662.625"; exon_number "14";
chr22	StringTie	exon	29299234	29299331	1000	+	.	gene_id "MSTRG.117662"; transcript_id "MSTRG.117662.625"; exon_number "15";
chr22	StringTie	exon	29299599	29299851	1000	+	.	gene_id "MSTRG.117662"; transcript_id "MSTRG.117662.625"; exon_number "16";
chr22	StringTie	exon	29300122	29300267	1000	+	.	gene_id "MSTRG.117662"; transcript_id "MSTRG.117662.625"; exon_number "17";
chr22	StringTie	exon	29300316	29300578	1000	+	.	gene_id "MSTRG.117662"; transcript_id "MSTRG.117662.625"; exon_number "18";
chr22	StringTie	transcript	29268250	29300525	1000	+	.	gene_id "MSTRG.117662"; transcript_id "MSTRG.117662.626";
chr22	StringTie	exon	29268250	29268349	1000	+	.	gene_id "MSTRG.117662"; transcript_id "MSTRG.117662.626"; exon_number "1";
chr22	StringTie	exon	29272216	29272252	1000	+	.	gene_id "MSTRG.117662"; transcript_id "MSTRG.117662.626"; exon_number "2";
chr22	StringTie	exon	29272380	29272431	1000	+	.	gene_id "MSTRG.117662"; transcript_id "MSTRG.117662.626"; exon_number "3";
chr22	StringTie	exon	29273801	29273864	1000	+	.	gene_id "MSTRG.117662"; transcript_id "MSTRG.117662.626"; exon_number "4";
chr22	StringTie	exon	29278030	29278216	1000	+	.	gene_id "MSTRG.117662"; transcript_id "MSTRG.117662.626"; exon_number "5";
chr22	StringTie	exon	29282390	29282557	1000	+	.	gene_id "MSTRG.117662"; transcript_id "MSTRG.117662.626"; exon_number "6";
chr22	StringTie	exon	29286923	29287134	1000	+	.	gene_id "MSTRG.117662"; transcript_id "MSTRG.117662.626"; exon_number "7";
chr22	StringTie	exon	29288606	29288786	1000	+	.	gene_id "MSTRG.117662"; transcript_id "MSTRG.117662.626"; exon_number "8";
chr22	StringTie	exon	29291562	29291599	1000	+	.	gene_id "MSTRG.117662"; transcript_id "MSTRG.117662.626"; exon_number "9";
chr22	StringTie	exon	29292137	29292169	1000	+	.	gene_id "MSTRG.117662"; transcript_id "MSTRG.117662.626"; exon_number "10";
chr22	StringTie	exon	29292488	29292606	1000	+	.	gene_id "MSTRG.117662"; transcript_id "MSTRG.117662.626"; exon_number "11";
chr22	StringTie	exon	29296239	29296368	1000	+	.	gene_id "MSTRG.117662"; transcript_id "MSTRG.117662.626"; exon_number "12";
chr22	StringTie	exon	29297827	29297949	1000	+	.	gene_id "MSTRG.117662"; transcript_id "MSTRG.117662.626"; exon_number "13";
chr22	StringTie	exon	29298733	29298895	1000	+	.	gene_id "MSTRG.117662"; transcript_id "MSTRG.117662.626"; exon_number "14";
chr22	StringTie	exon	29299195	29299331	1000	+	.	gene_id "MSTRG.117662"; transcript_id "MSTRG.117662.626"; exon_number "15";
chr22	StringTie	exon	29299599	29299673	1000	+	.	gene_id "MSTRG.117662"; transcript_id "MSTRG.117662.626"; exon_number "16";
chr22	StringTie	exon	29299710	29299851	1000	+	.	gene_id "MSTRG.117662"; transcript_id "MSTRG.117662.626"; exon_number "17";
chr22	StringTie	exon	29300122	29300525	1000	+	.	gene_id "MSTRG.117662"; transcript_id "MSTRG.117662.626"; exon_number "18";
chr22	StringTie	transcript	29268250	29300525	1000	+	.	gene_id "MSTRG.117662"; transcript_id "MSTRG.117662.627";
chr22	StringTie	exon	29268250	29268349	1000	+	.	gene_id "MSTRG.117662"; transcript_id "MSTRG.117662.627"; exon_number "1";
chr22	StringTie	exon	29272216	29272252	1000	+	.	gene_id "MSTRG.117662"; transcript_id "MSTRG.117662.627"; exon_number "2";
chr22	StringTie	exon	29272380	29272431	1000	+	.	gene_id "MSTRG.117662"; transcript_id "MSTRG.117662.627"; exon_number "3";
chr22	StringTie	exon	29273741	29273864	1000	+	.	gene_id "MSTRG.117662"; transcript_id "MSTRG.117662.627"; exon_number "4";
chr22	StringTie	exon	29278030	29278216	1000	+	.	gene_id "MSTRG.117662"; transcript_id "MSTRG.117662.627"; exon_number "5";
chr22	StringTie	exon	29282390	29282557	1000	+	.	gene_id "MSTRG.117662"; transcript_id "MSTRG.117662.627"; exon_number "6";
chr22	StringTie	exon	29286923	29287134	1000	+	.	gene_id "MSTRG.117662"; transcript_id "MSTRG.117662.627"; exon_number "7";
chr22	StringTie	exon	29288606	29288743	1000	+	.	gene_id "MSTRG.117662"; transcript_id "MSTRG.117662.627"; exon_number "8";
chr22	StringTie	exon	29288768	29288786	1000	+	.	gene_id "MSTRG.117662"; transcript_id "MSTRG.117662.627"; exon_number "9";
chr22	StringTie	exon	29291562	29291599	1000	+	.	gene_id "MSTRG.117662"; transcript_id "MSTRG.117662.627"; exon_number "10";
chr22	StringTie	exon	29292137	29292169	1000	+	.	gene_id "MSTRG.117662"; transcript_id "MSTRG.117662.627"; exon_number "11";
chr22	StringTie	exon	29292488	29292606	1000	+	.	gene_id "MSTRG.117662"; transcript_id "MSTRG.117662.627"; exon_number "12";
chr22	StringTie	exon	29296239	29296368	1000	+	.	gene_id "MSTRG.117662"; transcript_id "MSTRG.117662.627"; exon_number "13";
chr22	StringTie	exon	29297827	29297949	1000	+	.	gene_id "MSTRG.117662"; transcript_id "MSTRG.117662.627"; exon_number "14";
chr22	StringTie	exon	29298742	29298895	1000	+	.	gene_id "MSTRG.117662"; transcript_id "MSTRG.117662.627"; exon_number "15";
chr22	StringTie	exon	29299234	29299331	1000	+	.	gene_id "MSTRG.117662"; transcript_id "MSTRG.117662.627"; exon_number "16";
chr22	StringTie	exon	29299599	29299851	1000	+	.	gene_id "MSTRG.117662"; transcript_id "MSTRG.117662.627"; exon_number "17";
chr22	StringTie	exon	29300122	29300525	1000	+	.	gene_id "MSTRG.117662"; transcript_id "MSTRG.117662.627"; exon_number "18";
chr22	StringTie	transcript	29268250	29300525	1000	+	.	gene_id "MSTRG.117662"; transcript_id "MSTRG.117662.628";
chr22	StringTie	exon	29268250	29268349	1000	+	.	gene_id "MSTRG.117662"; transcript_id "MSTRG.117662.628"; exon_number "1";
chr22	StringTie	exon	29272216	29272252	1000	+	.	gene_id "MSTRG.117662"; transcript_id "MSTRG.117662.628"; exon_number "2";
chr22	StringTie	exon	29272380	29272431	1000	+	.	gene_id "MSTRG.117662"; transcript_id "MSTRG.117662.628"; exon_number "3";
chr22	StringTie	exon	29273741	29273864	1000	+	.	gene_id "MSTRG.117662"; transcript_id "MSTRG.117662.628"; exon_number "4";
chr22	StringTie	exon	29278030	29278216	1000	+	.	gene_id "MSTRG.117662"; transcript_id "MSTRG.117662.628"; exon_number "5";
chr22	StringTie	exon	29282390	29282557	1000	+	.	gene_id "MSTRG.117662"; transcript_id "MSTRG.117662.628"; exon_number "6";
chr22	StringTie	exon	29286923	29287134	1000	+	.	gene_id "MSTRG.117662"; transcript_id "MSTRG.117662.628"; exon_number "7";
chr22	StringTie	exon	29288606	29288713	1000	+	.	gene_id "MSTRG.117662"; transcript_id "MSTRG.117662.628"; exon_number "8";
chr22	StringTie	exon	29288744	29288786	1000	+	.	gene_id "MSTRG.117662"; transcript_id "MSTRG.117662.628"; exon_number "9";
chr22	StringTie	exon	29291562	29291599	1000	+	.	gene_id "MSTRG.117662"; transcript_id "MSTRG.117662.628"; exon_number "10";
chr22	StringTie	exon	29292137	29292169	1000	+	.	gene_id "MSTRG.117662"; transcript_id "MSTRG.117662.628"; exon_number "11";
chr22	StringTie	exon	29292488	29292606	1000	+	.	gene_id "MSTRG.117662"; transcript_id "MSTRG.117662.628"; exon_number "12";
chr22	StringTie	exon	29296239	29296368	1000	+	.	gene_id "MSTRG.117662"; transcript_id "MSTRG.117662.628"; exon_number "13";
chr22	StringTie	exon	29297827	29297949	1000	+	.	gene_id "MSTRG.117662"; transcript_id "MSTRG.117662.628"; exon_number "14";
chr22	StringTie	exon	29298733	29298895	1000	+	.	gene_id "MSTRG.117662"; transcript_id "MSTRG.117662.628"; exon_number "15";
chr22	StringTie	exon	29299234	29299331	1000	+	.	gene_id "MSTRG.117662"; transcript_id "MSTRG.117662.628"; exon_number "16";
chr22	StringTie	exon	29299599	29299851	1000	+	.	gene_id "MSTRG.117662"; transcript_id "MSTRG.117662.628"; exon_number "17";
chr22	StringTie	exon	29300122	29300525	1000	+	.	gene_id "MSTRG.117662"; transcript_id "MSTRG.117662.628"; exon_number "18";
chr22	StringTie	transcript	29268250	29300525	1000	+	.	gene_id "MSTRG.117662"; transcript_id "MSTRG.117662.629";
chr22	StringTie	exon	29268250	29268349	1000	+	.	gene_id "MSTRG.117662"; transcript_id "MSTRG.117662.629"; exon_number "1";
chr22	StringTie	exon	29272216	29272252	1000	+	.	gene_id "MSTRG.117662"; transcript_id "MSTRG.117662.629"; exon_number "2";
chr22	StringTie	exon	29272380	29272431	1000	+	.	gene_id "MSTRG.117662"; transcript_id "MSTRG.117662.629"; exon_number "3";
chr22	StringTie	exon	29273741	29273864	1000	+	.	gene_id "MSTRG.117662"; transcript_id "MSTRG.117662.629"; exon_number "4";
chr22	StringTie	exon	29278030	29278216	1000	+	.	gene_id "MSTRG.117662"; transcript_id "MSTRG.117662.629"; exon_number "5";
chr22	StringTie	exon	29282390	29282557	1000	+	.	gene_id "MSTRG.117662"; transcript_id "MSTRG.117662.629"; exon_number "6";
chr22	StringTie	exon	29286923	29287134	1000	+	.	gene_id "MSTRG.117662"; transcript_id "MSTRG.117662.629"; exon_number "7";
chr22	StringTie	exon	29288606	29288743	1000	+	.	gene_id "MSTRG.117662"; transcript_id "MSTRG.117662.629"; exon_number "8";
chr22	StringTie	exon	29288771	29288786	1000	+	.	gene_id "MSTRG.117662"; transcript_id "MSTRG.117662.629"; exon_number "9";
chr22	StringTie	exon	29291562	29291599	1000	+	.	gene_id "MSTRG.117662"; transcript_id "MSTRG.117662.629"; exon_number "10";
chr22	StringTie	exon	29292137	29292169	1000	+	.	gene_id "MSTRG.117662"; transcript_id "MSTRG.117662.629"; exon_number "11";
chr22	StringTie	exon	29292488	29292606	1000	+	.	gene_id "MSTRG.117662"; transcript_id "MSTRG.117662.629"; exon_number "12";
chr22	StringTie	exon	29296239	29296368	1000	+	.	gene_id "MSTRG.117662"; transcript_id "MSTRG.117662.629"; exon_number "13";
chr22	StringTie	exon	29297827	29297949	1000	+	.	gene_id "MSTRG.117662"; transcript_id "MSTRG.117662.629"; exon_number "14";
chr22	StringTie	exon	29298733	29298895	1000	+	.	gene_id "MSTRG.117662"; transcript_id "MSTRG.117662.629"; exon_number "15";
chr22	StringTie	exon	29299234	29299331	1000	+	.	gene_id "MSTRG.117662"; transcript_id "MSTRG.117662.629"; exon_number "16";
chr22	StringTie	exon	29299599	29299851	1000	+	.	gene_id "MSTRG.117662"; transcript_id "MSTRG.117662.629"; exon_number "17";
chr22	StringTie	exon	29300122	29300525	1000	+	.	gene_id "MSTRG.117662"; transcript_id "MSTRG.117662.629"; exon_number "18";
chr22	StringTie	transcript	29205891	29259602	1000	+	.	gene_id "MSTRG.117662"; transcript_id "MSTRG.117662.63";
chr22	StringTie	exon	29205891	29206139	1000	+	.	gene_id "MSTRG.117662"; transcript_id "MSTRG.117662.63"; exon_number "1";
chr22	StringTie	exon	29214926	29215039	1000	+	.	gene_id "MSTRG.117662"; transcript_id "MSTRG.117662.63"; exon_number "2";
chr22	StringTie	exon	29215527	29215630	1000	+	.	gene_id "MSTRG.117662"; transcript_id "MSTRG.117662.63"; exon_number "3";
chr22	StringTie	exon	29226490	29226551	1000	+	.	gene_id "MSTRG.117662"; transcript_id "MSTRG.117662.63"; exon_number "4";
chr22	StringTie	exon	29231020	29231140	1000	+	.	gene_id "MSTRG.117662"; transcript_id "MSTRG.117662.63"; exon_number "5";
chr22	StringTie	exon	29231593	29231682	1000	+	.	gene_id "MSTRG.117662"; transcript_id "MSTRG.117662.63"; exon_number "6";
chr22	StringTie	exon	29232256	29232402	1000	+	.	gene_id "MSTRG.117662"; transcript_id "MSTRG.117662.63"; exon_number "7";
chr22	StringTie	exon	29233379	29233468	1000	+	.	gene_id "MSTRG.117662"; transcript_id "MSTRG.117662.63"; exon_number "8";
chr22	StringTie	exon	29233614	29233666	1000	+	.	gene_id "MSTRG.117662"; transcript_id "MSTRG.117662.63"; exon_number "9";
chr22	StringTie	exon	29234137	29234199	1000	+	.	gene_id "MSTRG.117662"; transcript_id "MSTRG.117662.63"; exon_number "10";
chr22	StringTie	exon	29234305	29234349	1000	+	.	gene_id "MSTRG.117662"; transcript_id "MSTRG.117662.63"; exon_number "11";
chr22	StringTie	exon	29243445	29243489	1000	+	.	gene_id "MSTRG.117662"; transcript_id "MSTRG.117662.63"; exon_number "12";
chr22	StringTie	exon	29254203	29254287	1000	+	.	gene_id "MSTRG.117662"; transcript_id "MSTRG.117662.63"; exon_number "13";
chr22	StringTie	exon	29258817	29259240	1000	+	.	gene_id "MSTRG.117662"; transcript_id "MSTRG.117662.63"; exon_number "14";
chr22	StringTie	exon	29259467	29259602	1000	+	.	gene_id "MSTRG.117662"; transcript_id "MSTRG.117662.63"; exon_number "15";
chr22	StringTie	transcript	29268250	29300525	1000	+	.	gene_id "MSTRG.117662"; transcript_id "MSTRG.117662.630";
chr22	StringTie	exon	29268250	29268349	1000	+	.	gene_id "MSTRG.117662"; transcript_id "MSTRG.117662.630"; exon_number "1";
chr22	StringTie	exon	29272216	29272252	1000	+	.	gene_id "MSTRG.117662"; transcript_id "MSTRG.117662.630"; exon_number "2";
chr22	StringTie	exon	29272380	29272431	1000	+	.	gene_id "MSTRG.117662"; transcript_id "MSTRG.117662.630"; exon_number "3";
chr22	StringTie	exon	29273741	29273864	1000	+	.	gene_id "MSTRG.117662"; transcript_id "MSTRG.117662.630"; exon_number "4";
chr22	StringTie	exon	29278030	29278216	1000	+	.	gene_id "MSTRG.117662"; transcript_id "MSTRG.117662.630"; exon_number "5";
chr22	StringTie	exon	29282397	29282557	1000	+	.	gene_id "MSTRG.117662"; transcript_id "MSTRG.117662.630"; exon_number "6";
chr22	StringTie	exon	29286923	29287134	1000	+	.	gene_id "MSTRG.117662"; transcript_id "MSTRG.117662.630"; exon_number "7";
chr22	StringTie	exon	29288606	29288786	1000	+	.	gene_id "MSTRG.117662"; transcript_id "MSTRG.117662.630"; exon_number "8";
chr22	StringTie	exon	29291562	29291599	1000	+	.	gene_id "MSTRG.117662"; transcript_id "MSTRG.117662.630"; exon_number "9";
chr22	StringTie	exon	29292137	29292169	1000	+	.	gene_id "MSTRG.117662"; transcript_id "MSTRG.117662.630"; exon_number "10";
chr22	StringTie	exon	29292488	29292606	1000	+	.	gene_id "MSTRG.117662"; transcript_id "MSTRG.117662.630"; exon_number "11";
chr22	StringTie	exon	29296239	29296368	1000	+	.	gene_id "MSTRG.117662"; transcript_id "MSTRG.117662.630"; exon_number "12";
chr22	StringTie	exon	29297827	29297949	1000	+	.	gene_id "MSTRG.117662"; transcript_id "MSTRG.117662.630"; exon_number "13";
chr22	StringTie	exon	29298733	29298895	1000	+	.	gene_id "MSTRG.117662"; transcript_id "MSTRG.117662.630"; exon_number "14";
chr22	StringTie	exon	29299234	29299331	1000	+	.	gene_id "MSTRG.117662"; transcript_id "MSTRG.117662.630"; exon_number "15";
chr22	StringTie	exon	29299599	29299616	1000	+	.	gene_id "MSTRG.117662"; transcript_id "MSTRG.117662.630"; exon_number "16";
chr22	StringTie	exon	29299647	29299851	1000	+	.	gene_id "MSTRG.117662"; transcript_id "MSTRG.117662.630"; exon_number "17";
chr22	StringTie	exon	29300122	29300525	1000	+	.	gene_id "MSTRG.117662"; transcript_id "MSTRG.117662.630"; exon_number "18";
chr22	StringTie	transcript	29268250	29300600	1000	+	.	gene_id "MSTRG.117662"; transcript_id "MSTRG.117662.631";
chr22	StringTie	exon	29268250	29268349	1000	+	.	gene_id "MSTRG.117662"; transcript_id "MSTRG.117662.631"; exon_number "1";
chr22	StringTie	exon	29272216	29272252	1000	+	.	gene_id "MSTRG.117662"; transcript_id "MSTRG.117662.631"; exon_number "2";
chr22	StringTie	exon	29272380	29272431	1000	+	.	gene_id "MSTRG.117662"; transcript_id "MSTRG.117662.631"; exon_number "3";
chr22	StringTie	exon	29273741	29273864	1000	+	.	gene_id "MSTRG.117662"; transcript_id "MSTRG.117662.631"; exon_number "4";
chr22	StringTie	exon	29278030	29278216	1000	+	.	gene_id "MSTRG.117662"; transcript_id "MSTRG.117662.631"; exon_number "5";
chr22	StringTie	exon	29282390	29282557	1000	+	.	gene_id "MSTRG.117662"; transcript_id "MSTRG.117662.631"; exon_number "6";
chr22	StringTie	exon	29286923	29287134	1000	+	.	gene_id "MSTRG.117662"; transcript_id "MSTRG.117662.631"; exon_number "7";
chr22	StringTie	exon	29288606	29288786	1000	+	.	gene_id "MSTRG.117662"; transcript_id "MSTRG.117662.631"; exon_number "8";
chr22	StringTie	exon	29291562	29291599	1000	+	.	gene_id "MSTRG.117662"; transcript_id "MSTRG.117662.631"; exon_number "9";
chr22	StringTie	exon	29292137	29292169	1000	+	.	gene_id "MSTRG.117662"; transcript_id "MSTRG.117662.631"; exon_number "10";
chr22	StringTie	exon	29292488	29292606	1000	+	.	gene_id "MSTRG.117662"; transcript_id "MSTRG.117662.631"; exon_number "11";
chr22	StringTie	exon	29296239	29296368	1000	+	.	gene_id "MSTRG.117662"; transcript_id "MSTRG.117662.631"; exon_number "12";
chr22	StringTie	exon	29297827	29297949	1000	+	.	gene_id "MSTRG.117662"; transcript_id "MSTRG.117662.631"; exon_number "13";
chr22	StringTie	exon	29298733	29298895	1000	+	.	gene_id "MSTRG.117662"; transcript_id "MSTRG.117662.631"; exon_number "14";
chr22	StringTie	exon	29299234	29299331	1000	+	.	gene_id "MSTRG.117662"; transcript_id "MSTRG.117662.631"; exon_number "15";
chr22	StringTie	exon	29299599	29299851	1000	+	.	gene_id "MSTRG.117662"; transcript_id "MSTRG.117662.631"; exon_number "16";
chr22	StringTie	exon	29300122	29300200	1000	+	.	gene_id "MSTRG.117662"; transcript_id "MSTRG.117662.631"; exon_number "17";
chr22	StringTie	exon	29300316	29300600	1000	+	.	gene_id "MSTRG.117662"; transcript_id "MSTRG.117662.631"; exon_number "18";
chr22	StringTie	transcript	29268250	29300525	1000	+	.	gene_id "MSTRG.117662"; transcript_id "MSTRG.117662.632";
chr22	StringTie	exon	29268250	29268349	1000	+	.	gene_id "MSTRG.117662"; transcript_id "MSTRG.117662.632"; exon_number "1";
chr22	StringTie	exon	29272216	29272252	1000	+	.	gene_id "MSTRG.117662"; transcript_id "MSTRG.117662.632"; exon_number "2";
chr22	StringTie	exon	29272380	29272431	1000	+	.	gene_id "MSTRG.117662"; transcript_id "MSTRG.117662.632"; exon_number "3";
chr22	StringTie	exon	29273741	29273864	1000	+	.	gene_id "MSTRG.117662"; transcript_id "MSTRG.117662.632"; exon_number "4";
chr22	StringTie	exon	29278030	29278216	1000	+	.	gene_id "MSTRG.117662"; transcript_id "MSTRG.117662.632"; exon_number "5";
chr22	StringTie	exon	29282390	29282557	1000	+	.	gene_id "MSTRG.117662"; transcript_id "MSTRG.117662.632"; exon_number "6";
chr22	StringTie	exon	29286923	29287134	1000	+	.	gene_id "MSTRG.117662"; transcript_id "MSTRG.117662.632"; exon_number "7";
chr22	StringTie	exon	29288606	29288786	1000	+	.	gene_id "MSTRG.117662"; transcript_id "MSTRG.117662.632"; exon_number "8";
chr22	StringTie	exon	29291562	29291599	1000	+	.	gene_id "MSTRG.117662"; transcript_id "MSTRG.117662.632"; exon_number "9";
chr22	StringTie	exon	29292137	29292169	1000	+	.	gene_id "MSTRG.117662"; transcript_id "MSTRG.117662.632"; exon_number "10";
chr22	StringTie	exon	29292488	29292606	1000	+	.	gene_id "MSTRG.117662"; transcript_id "MSTRG.117662.632"; exon_number "11";
chr22	StringTie	exon	29296239	29296368	1000	+	.	gene_id "MSTRG.117662"; transcript_id "MSTRG.117662.632"; exon_number "12";
chr22	StringTie	exon	29297833	29297949	1000	+	.	gene_id "MSTRG.117662"; transcript_id "MSTRG.117662.632"; exon_number "13";
chr22	StringTie	exon	29298733	29298895	1000	+	.	gene_id "MSTRG.117662"; transcript_id "MSTRG.117662.632"; exon_number "14";
chr22	StringTie	exon	29299234	29299331	1000	+	.	gene_id "MSTRG.117662"; transcript_id "MSTRG.117662.632"; exon_number "15";
chr22	StringTie	exon	29299599	29299766	1000	+	.	gene_id "MSTRG.117662"; transcript_id "MSTRG.117662.632"; exon_number "16";
chr22	StringTie	exon	29299821	29299851	1000	+	.	gene_id "MSTRG.117662"; transcript_id "MSTRG.117662.632"; exon_number "17";
chr22	StringTie	exon	29300122	29300525	1000	+	.	gene_id "MSTRG.117662"; transcript_id "MSTRG.117662.632"; exon_number "18";
chr22	StringTie	transcript	29268250	29300582	1000	+	.	gene_id "MSTRG.117662"; transcript_id "MSTRG.117662.633";
chr22	StringTie	exon	29268250	29268349	1000	+	.	gene_id "MSTRG.117662"; transcript_id "MSTRG.117662.633"; exon_number "1";
chr22	StringTie	exon	29272216	29272252	1000	+	.	gene_id "MSTRG.117662"; transcript_id "MSTRG.117662.633"; exon_number "2";
chr22	StringTie	exon	29272380	29272431	1000	+	.	gene_id "MSTRG.117662"; transcript_id "MSTRG.117662.633"; exon_number "3";
chr22	StringTie	exon	29273741	29273864	1000	+	.	gene_id "MSTRG.117662"; transcript_id "MSTRG.117662.633"; exon_number "4";
chr22	StringTie	exon	29278030	29278216	1000	+	.	gene_id "MSTRG.117662"; transcript_id "MSTRG.117662.633"; exon_number "5";
chr22	StringTie	exon	29282390	29282557	1000	+	.	gene_id "MSTRG.117662"; transcript_id "MSTRG.117662.633"; exon_number "6";
chr22	StringTie	exon	29286923	29287134	1000	+	.	gene_id "MSTRG.117662"; transcript_id "MSTRG.117662.633"; exon_number "7";
chr22	StringTie	exon	29288606	29288786	1000	+	.	gene_id "MSTRG.117662"; transcript_id "MSTRG.117662.633"; exon_number "8";
chr22	StringTie	exon	29291562	29291599	1000	+	.	gene_id "MSTRG.117662"; transcript_id "MSTRG.117662.633"; exon_number "9";
chr22	StringTie	exon	29292137	29292169	1000	+	.	gene_id "MSTRG.117662"; transcript_id "MSTRG.117662.633"; exon_number "10";
chr22	StringTie	exon	29292488	29292606	1000	+	.	gene_id "MSTRG.117662"; transcript_id "MSTRG.117662.633"; exon_number "11";
chr22	StringTie	exon	29296239	29296368	1000	+	.	gene_id "MSTRG.117662"; transcript_id "MSTRG.117662.633"; exon_number "12";
chr22	StringTie	exon	29297827	29297949	1000	+	.	gene_id "MSTRG.117662"; transcript_id "MSTRG.117662.633"; exon_number "13";
chr22	StringTie	exon	29298733	29298895	1000	+	.	gene_id "MSTRG.117662"; transcript_id "MSTRG.117662.633"; exon_number "14";
chr22	StringTie	exon	29299234	29299331	1000	+	.	gene_id "MSTRG.117662"; transcript_id "MSTRG.117662.633"; exon_number "15";
chr22	StringTie	exon	29299599	29299851	1000	+	.	gene_id "MSTRG.117662"; transcript_id "MSTRG.117662.633"; exon_number "16";
chr22	StringTie	exon	29300122	29300204	1000	+	.	gene_id "MSTRG.117662"; transcript_id "MSTRG.117662.633"; exon_number "17";
chr22	StringTie	exon	29300228	29300582	1000	+	.	gene_id "MSTRG.117662"; transcript_id "MSTRG.117662.633"; exon_number "18";
chr22	StringTie	transcript	29268250	29300525	1000	+	.	gene_id "MSTRG.117662"; transcript_id "MSTRG.117662.634";
chr22	StringTie	exon	29268250	29268349	1000	+	.	gene_id "MSTRG.117662"; transcript_id "MSTRG.117662.634"; exon_number "1";
chr22	StringTie	exon	29272216	29272252	1000	+	.	gene_id "MSTRG.117662"; transcript_id "MSTRG.117662.634"; exon_number "2";
chr22	StringTie	exon	29272380	29272431	1000	+	.	gene_id "MSTRG.117662"; transcript_id "MSTRG.117662.634"; exon_number "3";
chr22	StringTie	exon	29273738	29273864	1000	+	.	gene_id "MSTRG.117662"; transcript_id "MSTRG.117662.634"; exon_number "4";
chr22	StringTie	exon	29278030	29278216	1000	+	.	gene_id "MSTRG.117662"; transcript_id "MSTRG.117662.634"; exon_number "5";
chr22	StringTie	exon	29282390	29282557	1000	+	.	gene_id "MSTRG.117662"; transcript_id "MSTRG.117662.634"; exon_number "6";
chr22	StringTie	exon	29286923	29287134	1000	+	.	gene_id "MSTRG.117662"; transcript_id "MSTRG.117662.634"; exon_number "7";
chr22	StringTie	exon	29288606	29288786	1000	+	.	gene_id "MSTRG.117662"; transcript_id "MSTRG.117662.634"; exon_number "8";
chr22	StringTie	exon	29291562	29291599	1000	+	.	gene_id "MSTRG.117662"; transcript_id "MSTRG.117662.634"; exon_number "9";
chr22	StringTie	exon	29292137	29292169	1000	+	.	gene_id "MSTRG.117662"; transcript_id "MSTRG.117662.634"; exon_number "10";
chr22	StringTie	exon	29292488	29292606	1000	+	.	gene_id "MSTRG.117662"; transcript_id "MSTRG.117662.634"; exon_number "11";
chr22	StringTie	exon	29296239	29296368	1000	+	.	gene_id "MSTRG.117662"; transcript_id "MSTRG.117662.634"; exon_number "12";
chr22	StringTie	exon	29297827	29297901	1000	+	.	gene_id "MSTRG.117662"; transcript_id "MSTRG.117662.634"; exon_number "13";
chr22	StringTie	exon	29297926	29297949	1000	+	.	gene_id "MSTRG.117662"; transcript_id "MSTRG.117662.634"; exon_number "14";
chr22	StringTie	exon	29298733	29298895	1000	+	.	gene_id "MSTRG.117662"; transcript_id "MSTRG.117662.634"; exon_number "15";
chr22	StringTie	exon	29299234	29299331	1000	+	.	gene_id "MSTRG.117662"; transcript_id "MSTRG.117662.634"; exon_number "16";
chr22	StringTie	exon	29299599	29299851	1000	+	.	gene_id "MSTRG.117662"; transcript_id "MSTRG.117662.634"; exon_number "17";
chr22	StringTie	exon	29300122	29300525	1000	+	.	gene_id "MSTRG.117662"; transcript_id "MSTRG.117662.634"; exon_number "18";
chr22	StringTie	transcript	29268250	29300525	1000	+	.	gene_id "MSTRG.117662"; transcript_id "MSTRG.117662.635";
chr22	StringTie	exon	29268250	29268349	1000	+	.	gene_id "MSTRG.117662"; transcript_id "MSTRG.117662.635"; exon_number "1";
chr22	StringTie	exon	29272216	29272252	1000	+	.	gene_id "MSTRG.117662"; transcript_id "MSTRG.117662.635"; exon_number "2";
chr22	StringTie	exon	29272380	29272431	1000	+	.	gene_id "MSTRG.117662"; transcript_id "MSTRG.117662.635"; exon_number "3";
chr22	StringTie	exon	29273741	29273864	1000	+	.	gene_id "MSTRG.117662"; transcript_id "MSTRG.117662.635"; exon_number "4";
chr22	StringTie	exon	29278030	29278216	1000	+	.	gene_id "MSTRG.117662"; transcript_id "MSTRG.117662.635"; exon_number "5";
chr22	StringTie	exon	29282390	29282557	1000	+	.	gene_id "MSTRG.117662"; transcript_id "MSTRG.117662.635"; exon_number "6";
chr22	StringTie	exon	29286923	29287134	1000	+	.	gene_id "MSTRG.117662"; transcript_id "MSTRG.117662.635"; exon_number "7";
chr22	StringTie	exon	29288606	29288786	1000	+	.	gene_id "MSTRG.117662"; transcript_id "MSTRG.117662.635"; exon_number "8";
chr22	StringTie	exon	29291562	29291599	1000	+	.	gene_id "MSTRG.117662"; transcript_id "MSTRG.117662.635"; exon_number "9";
chr22	StringTie	exon	29292137	29292169	1000	+	.	gene_id "MSTRG.117662"; transcript_id "MSTRG.117662.635"; exon_number "10";
chr22	StringTie	exon	29292488	29292606	1000	+	.	gene_id "MSTRG.117662"; transcript_id "MSTRG.117662.635"; exon_number "11";
chr22	StringTie	exon	29296239	29296368	1000	+	.	gene_id "MSTRG.117662"; transcript_id "MSTRG.117662.635"; exon_number "12";
chr22	StringTie	exon	29297827	29297949	1000	+	.	gene_id "MSTRG.117662"; transcript_id "MSTRG.117662.635"; exon_number "13";
chr22	StringTie	exon	29298733	29298895	1000	+	.	gene_id "MSTRG.117662"; transcript_id "MSTRG.117662.635"; exon_number "14";
chr22	StringTie	exon	29299195	29299331	1000	+	.	gene_id "MSTRG.117662"; transcript_id "MSTRG.117662.635"; exon_number "15";
chr22	StringTie	exon	29299599	29299646	1000	+	.	gene_id "MSTRG.117662"; transcript_id "MSTRG.117662.635"; exon_number "16";
chr22	StringTie	exon	29299767	29299851	1000	+	.	gene_id "MSTRG.117662"; transcript_id "MSTRG.117662.635"; exon_number "17";
chr22	StringTie	exon	29300122	29300525	1000	+	.	gene_id "MSTRG.117662"; transcript_id "MSTRG.117662.635"; exon_number "18";
chr22	StringTie	transcript	29268250	29300525	1000	+	.	gene_id "MSTRG.117662"; transcript_id "MSTRG.117662.636";
chr22	StringTie	exon	29268250	29268349	1000	+	.	gene_id "MSTRG.117662"; transcript_id "MSTRG.117662.636"; exon_number "1";
chr22	StringTie	exon	29272216	29272252	1000	+	.	gene_id "MSTRG.117662"; transcript_id "MSTRG.117662.636"; exon_number "2";
chr22	StringTie	exon	29272380	29272431	1000	+	.	gene_id "MSTRG.117662"; transcript_id "MSTRG.117662.636"; exon_number "3";
chr22	StringTie	exon	29273738	29273864	1000	+	.	gene_id "MSTRG.117662"; transcript_id "MSTRG.117662.636"; exon_number "4";
chr22	StringTie	exon	29278030	29278216	1000	+	.	gene_id "MSTRG.117662"; transcript_id "MSTRG.117662.636"; exon_number "5";
chr22	StringTie	exon	29282390	29282557	1000	+	.	gene_id "MSTRG.117662"; transcript_id "MSTRG.117662.636"; exon_number "6";
chr22	StringTie	exon	29286923	29287134	1000	+	.	gene_id "MSTRG.117662"; transcript_id "MSTRG.117662.636"; exon_number "7";
chr22	StringTie	exon	29288606	29288743	1000	+	.	gene_id "MSTRG.117662"; transcript_id "MSTRG.117662.636"; exon_number "8";
chr22	StringTie	exon	29288768	29288786	1000	+	.	gene_id "MSTRG.117662"; transcript_id "MSTRG.117662.636"; exon_number "9";
chr22	StringTie	exon	29291562	29291599	1000	+	.	gene_id "MSTRG.117662"; transcript_id "MSTRG.117662.636"; exon_number "10";
chr22	StringTie	exon	29292137	29292169	1000	+	.	gene_id "MSTRG.117662"; transcript_id "MSTRG.117662.636"; exon_number "11";
chr22	StringTie	exon	29292488	29292606	1000	+	.	gene_id "MSTRG.117662"; transcript_id "MSTRG.117662.636"; exon_number "12";
chr22	StringTie	exon	29296239	29296368	1000	+	.	gene_id "MSTRG.117662"; transcript_id "MSTRG.117662.636"; exon_number "13";
chr22	StringTie	exon	29297833	29297949	1000	+	.	gene_id "MSTRG.117662"; transcript_id "MSTRG.117662.636"; exon_number "14";
chr22	StringTie	exon	29298733	29298895	1000	+	.	gene_id "MSTRG.117662"; transcript_id "MSTRG.117662.636"; exon_number "15";
chr22	StringTie	exon	29299234	29299331	1000	+	.	gene_id "MSTRG.117662"; transcript_id "MSTRG.117662.636"; exon_number "16";
chr22	StringTie	exon	29299599	29299851	1000	+	.	gene_id "MSTRG.117662"; transcript_id "MSTRG.117662.636"; exon_number "17";
chr22	StringTie	exon	29300122	29300525	1000	+	.	gene_id "MSTRG.117662"; transcript_id "MSTRG.117662.636"; exon_number "18";
chr22	StringTie	transcript	29268250	29300525	1000	+	.	gene_id "MSTRG.117662"; transcript_id "MSTRG.117662.637";
chr22	StringTie	exon	29268250	29268349	1000	+	.	gene_id "MSTRG.117662"; transcript_id "MSTRG.117662.637"; exon_number "1";
chr22	StringTie	exon	29272216	29272252	1000	+	.	gene_id "MSTRG.117662"; transcript_id "MSTRG.117662.637"; exon_number "2";
chr22	StringTie	exon	29272380	29272431	1000	+	.	gene_id "MSTRG.117662"; transcript_id "MSTRG.117662.637"; exon_number "3";
chr22	StringTie	exon	29273738	29273864	1000	+	.	gene_id "MSTRG.117662"; transcript_id "MSTRG.117662.637"; exon_number "4";
chr22	StringTie	exon	29278030	29278216	1000	+	.	gene_id "MSTRG.117662"; transcript_id "MSTRG.117662.637"; exon_number "5";
chr22	StringTie	exon	29282390	29282557	1000	+	.	gene_id "MSTRG.117662"; transcript_id "MSTRG.117662.637"; exon_number "6";
chr22	StringTie	exon	29286923	29287134	1000	+	.	gene_id "MSTRG.117662"; transcript_id "MSTRG.117662.637"; exon_number "7";
chr22	StringTie	exon	29288606	29288786	1000	+	.	gene_id "MSTRG.117662"; transcript_id "MSTRG.117662.637"; exon_number "8";
chr22	StringTie	exon	29291562	29291599	1000	+	.	gene_id "MSTRG.117662"; transcript_id "MSTRG.117662.637"; exon_number "9";
chr22	StringTie	exon	29292137	29292169	1000	+	.	gene_id "MSTRG.117662"; transcript_id "MSTRG.117662.637"; exon_number "10";
chr22	StringTie	exon	29292488	29292606	1000	+	.	gene_id "MSTRG.117662"; transcript_id "MSTRG.117662.637"; exon_number "11";
chr22	StringTie	exon	29296239	29296368	1000	+	.	gene_id "MSTRG.117662"; transcript_id "MSTRG.117662.637"; exon_number "12";
chr22	StringTie	exon	29297827	29297949	1000	+	.	gene_id "MSTRG.117662"; transcript_id "MSTRG.117662.637"; exon_number "13";
chr22	StringTie	exon	29298742	29298895	1000	+	.	gene_id "MSTRG.117662"; transcript_id "MSTRG.117662.637"; exon_number "14";
chr22	StringTie	exon	29299234	29299331	1000	+	.	gene_id "MSTRG.117662"; transcript_id "MSTRG.117662.637"; exon_number "15";
chr22	StringTie	exon	29299599	29299646	1000	+	.	gene_id "MSTRG.117662"; transcript_id "MSTRG.117662.637"; exon_number "16";
chr22	StringTie	exon	29299689	29299851	1000	+	.	gene_id "MSTRG.117662"; transcript_id "MSTRG.117662.637"; exon_number "17";
chr22	StringTie	exon	29300122	29300525	1000	+	.	gene_id "MSTRG.117662"; transcript_id "MSTRG.117662.637"; exon_number "18";
chr22	StringTie	transcript	29268250	29300525	1000	+	.	gene_id "MSTRG.117662"; transcript_id "MSTRG.117662.638";
chr22	StringTie	exon	29268250	29268349	1000	+	.	gene_id "MSTRG.117662"; transcript_id "MSTRG.117662.638"; exon_number "1";
chr22	StringTie	exon	29272216	29272252	1000	+	.	gene_id "MSTRG.117662"; transcript_id "MSTRG.117662.638"; exon_number "2";
chr22	StringTie	exon	29272380	29272431	1000	+	.	gene_id "MSTRG.117662"; transcript_id "MSTRG.117662.638"; exon_number "3";
chr22	StringTie	exon	29273738	29273864	1000	+	.	gene_id "MSTRG.117662"; transcript_id "MSTRG.117662.638"; exon_number "4";
chr22	StringTie	exon	29278030	29278216	1000	+	.	gene_id "MSTRG.117662"; transcript_id "MSTRG.117662.638"; exon_number "5";
chr22	StringTie	exon	29282390	29282557	1000	+	.	gene_id "MSTRG.117662"; transcript_id "MSTRG.117662.638"; exon_number "6";
chr22	StringTie	exon	29286923	29287134	1000	+	.	gene_id "MSTRG.117662"; transcript_id "MSTRG.117662.638"; exon_number "7";
chr22	StringTie	exon	29288606	29291599	1000	+	.	gene_id "MSTRG.117662"; transcript_id "MSTRG.117662.638"; exon_number "8";
chr22	StringTie	exon	29292137	29292169	1000	+	.	gene_id "MSTRG.117662"; transcript_id "MSTRG.117662.638"; exon_number "9";
chr22	StringTie	exon	29292488	29292606	1000	+	.	gene_id "MSTRG.117662"; transcript_id "MSTRG.117662.638"; exon_number "10";
chr22	StringTie	exon	29296239	29296368	1000	+	.	gene_id "MSTRG.117662"; transcript_id "MSTRG.117662.638"; exon_number "11";
chr22	StringTie	exon	29297827	29297949	1000	+	.	gene_id "MSTRG.117662"; transcript_id "MSTRG.117662.638"; exon_number "12";
chr22	StringTie	exon	29298733	29298801	1000	+	.	gene_id "MSTRG.117662"; transcript_id "MSTRG.117662.638"; exon_number "13";
chr22	StringTie	exon	29298853	29298895	1000	+	.	gene_id "MSTRG.117662"; transcript_id "MSTRG.117662.638"; exon_number "14";
chr22	StringTie	exon	29299234	29299331	1000	+	.	gene_id "MSTRG.117662"; transcript_id "MSTRG.117662.638"; exon_number "15";
chr22	StringTie	exon	29299599	29299709	1000	+	.	gene_id "MSTRG.117662"; transcript_id "MSTRG.117662.638"; exon_number "16";
chr22	StringTie	exon	29299767	29299851	1000	+	.	gene_id "MSTRG.117662"; transcript_id "MSTRG.117662.638"; exon_number "17";
chr22	StringTie	exon	29300122	29300525	1000	+	.	gene_id "MSTRG.117662"; transcript_id "MSTRG.117662.638"; exon_number "18";
chr22	StringTie	transcript	29268250	29300536	1000	+	.	gene_id "MSTRG.117662"; transcript_id "MSTRG.117662.639";
chr22	StringTie	exon	29268250	29268349	1000	+	.	gene_id "MSTRG.117662"; transcript_id "MSTRG.117662.639"; exon_number "1";
chr22	StringTie	exon	29272216	29272252	1000	+	.	gene_id "MSTRG.117662"; transcript_id "MSTRG.117662.639"; exon_number "2";
chr22	StringTie	exon	29272380	29272431	1000	+	.	gene_id "MSTRG.117662"; transcript_id "MSTRG.117662.639"; exon_number "3";
chr22	StringTie	exon	29273738	29273864	1000	+	.	gene_id "MSTRG.117662"; transcript_id "MSTRG.117662.639"; exon_number "4";
chr22	StringTie	exon	29278030	29278216	1000	+	.	gene_id "MSTRG.117662"; transcript_id "MSTRG.117662.639"; exon_number "5";
chr22	StringTie	exon	29282390	29282557	1000	+	.	gene_id "MSTRG.117662"; transcript_id "MSTRG.117662.639"; exon_number "6";
chr22	StringTie	exon	29286923	29287134	1000	+	.	gene_id "MSTRG.117662"; transcript_id "MSTRG.117662.639"; exon_number "7";
chr22	StringTie	exon	29288606	29288786	1000	+	.	gene_id "MSTRG.117662"; transcript_id "MSTRG.117662.639"; exon_number "8";
chr22	StringTie	exon	29291562	29291599	1000	+	.	gene_id "MSTRG.117662"; transcript_id "MSTRG.117662.639"; exon_number "9";
chr22	StringTie	exon	29292137	29292169	1000	+	.	gene_id "MSTRG.117662"; transcript_id "MSTRG.117662.639"; exon_number "10";
chr22	StringTie	exon	29292488	29292606	1000	+	.	gene_id "MSTRG.117662"; transcript_id "MSTRG.117662.639"; exon_number "11";
chr22	StringTie	exon	29296239	29296368	1000	+	.	gene_id "MSTRG.117662"; transcript_id "MSTRG.117662.639"; exon_number "12";
chr22	StringTie	exon	29297833	29297949	1000	+	.	gene_id "MSTRG.117662"; transcript_id "MSTRG.117662.639"; exon_number "13";
chr22	StringTie	exon	29298733	29298895	1000	+	.	gene_id "MSTRG.117662"; transcript_id "MSTRG.117662.639"; exon_number "14";
chr22	StringTie	exon	29299234	29299331	1000	+	.	gene_id "MSTRG.117662"; transcript_id "MSTRG.117662.639"; exon_number "15";
chr22	StringTie	exon	29299599	29299646	1000	+	.	gene_id "MSTRG.117662"; transcript_id "MSTRG.117662.639"; exon_number "16";
chr22	StringTie	exon	29299743	29299851	1000	+	.	gene_id "MSTRG.117662"; transcript_id "MSTRG.117662.639"; exon_number "17";
chr22	StringTie	exon	29300122	29300536	1000	+	.	gene_id "MSTRG.117662"; transcript_id "MSTRG.117662.639"; exon_number "18";
chr22	StringTie	transcript	29205892	29259854	1000	+	.	gene_id "MSTRG.117662"; transcript_id "MSTRG.117662.64";
chr22	StringTie	exon	29205892	29206139	1000	+	.	gene_id "MSTRG.117662"; transcript_id "MSTRG.117662.64"; exon_number "1";
chr22	StringTie	exon	29214926	29215039	1000	+	.	gene_id "MSTRG.117662"; transcript_id "MSTRG.117662.64"; exon_number "2";
chr22	StringTie	exon	29215533	29215630	1000	+	.	gene_id "MSTRG.117662"; transcript_id "MSTRG.117662.64"; exon_number "3";
chr22	StringTie	exon	29226490	29226551	1000	+	.	gene_id "MSTRG.117662"; transcript_id "MSTRG.117662.64"; exon_number "4";
chr22	StringTie	exon	29231020	29231140	1000	+	.	gene_id "MSTRG.117662"; transcript_id "MSTRG.117662.64"; exon_number "5";
chr22	StringTie	exon	29231593	29231682	1000	+	.	gene_id "MSTRG.117662"; transcript_id "MSTRG.117662.64"; exon_number "6";
chr22	StringTie	exon	29232256	29232402	1000	+	.	gene_id "MSTRG.117662"; transcript_id "MSTRG.117662.64"; exon_number "7";
chr22	StringTie	exon	29233379	29233468	1000	+	.	gene_id "MSTRG.117662"; transcript_id "MSTRG.117662.64"; exon_number "8";
chr22	StringTie	exon	29233614	29233666	1000	+	.	gene_id "MSTRG.117662"; transcript_id "MSTRG.117662.64"; exon_number "9";
chr22	StringTie	exon	29234137	29234199	1000	+	.	gene_id "MSTRG.117662"; transcript_id "MSTRG.117662.64"; exon_number "10";
chr22	StringTie	exon	29234305	29234349	1000	+	.	gene_id "MSTRG.117662"; transcript_id "MSTRG.117662.64"; exon_number "11";
chr22	StringTie	exon	29243445	29243489	1000	+	.	gene_id "MSTRG.117662"; transcript_id "MSTRG.117662.64"; exon_number "12";
chr22	StringTie	exon	29254203	29254287	1000	+	.	gene_id "MSTRG.117662"; transcript_id "MSTRG.117662.64"; exon_number "13";
chr22	StringTie	exon	29255271	29255361	1000	+	.	gene_id "MSTRG.117662"; transcript_id "MSTRG.117662.64"; exon_number "14";
chr22	StringTie	exon	29258817	29259854	1000	+	.	gene_id "MSTRG.117662"; transcript_id "MSTRG.117662.64"; exon_number "15";
chr22	StringTie	transcript	29268250	29300525	1000	+	.	gene_id "MSTRG.117662"; transcript_id "MSTRG.117662.640";
chr22	StringTie	exon	29268250	29268349	1000	+	.	gene_id "MSTRG.117662"; transcript_id "MSTRG.117662.640"; exon_number "1";
chr22	StringTie	exon	29272216	29272252	1000	+	.	gene_id "MSTRG.117662"; transcript_id "MSTRG.117662.640"; exon_number "2";
chr22	StringTie	exon	29272380	29272431	1000	+	.	gene_id "MSTRG.117662"; transcript_id "MSTRG.117662.640"; exon_number "3";
chr22	StringTie	exon	29273741	29273864	1000	+	.	gene_id "MSTRG.117662"; transcript_id "MSTRG.117662.640"; exon_number "4";
chr22	StringTie	exon	29278030	29278216	1000	+	.	gene_id "MSTRG.117662"; transcript_id "MSTRG.117662.640"; exon_number "5";
chr22	StringTie	exon	29282390	29282557	1000	+	.	gene_id "MSTRG.117662"; transcript_id "MSTRG.117662.640"; exon_number "6";
chr22	StringTie	exon	29286923	29287134	1000	+	.	gene_id "MSTRG.117662"; transcript_id "MSTRG.117662.640"; exon_number "7";
chr22	StringTie	exon	29288606	29288786	1000	+	.	gene_id "MSTRG.117662"; transcript_id "MSTRG.117662.640"; exon_number "8";
chr22	StringTie	exon	29290413	29291599	1000	+	.	gene_id "MSTRG.117662"; transcript_id "MSTRG.117662.640"; exon_number "9";
chr22	StringTie	exon	29292137	29292169	1000	+	.	gene_id "MSTRG.117662"; transcript_id "MSTRG.117662.640"; exon_number "10";
chr22	StringTie	exon	29292488	29292606	1000	+	.	gene_id "MSTRG.117662"; transcript_id "MSTRG.117662.640"; exon_number "11";
chr22	StringTie	exon	29296239	29296368	1000	+	.	gene_id "MSTRG.117662"; transcript_id "MSTRG.117662.640"; exon_number "12";
chr22	StringTie	exon	29297827	29297949	1000	+	.	gene_id "MSTRG.117662"; transcript_id "MSTRG.117662.640"; exon_number "13";
chr22	StringTie	exon	29298733	29298895	1000	+	.	gene_id "MSTRG.117662"; transcript_id "MSTRG.117662.640"; exon_number "14";
chr22	StringTie	exon	29299234	29299331	1000	+	.	gene_id "MSTRG.117662"; transcript_id "MSTRG.117662.640"; exon_number "15";
chr22	StringTie	exon	29299599	29299646	1000	+	.	gene_id "MSTRG.117662"; transcript_id "MSTRG.117662.640"; exon_number "16";
chr22	StringTie	exon	29299710	29299851	1000	+	.	gene_id "MSTRG.117662"; transcript_id "MSTRG.117662.640"; exon_number "17";
chr22	StringTie	exon	29300122	29300525	1000	+	.	gene_id "MSTRG.117662"; transcript_id "MSTRG.117662.640"; exon_number "18";
chr22	StringTie	transcript	29268250	29300525	1000	+	.	gene_id "MSTRG.117662"; transcript_id "MSTRG.117662.641";
chr22	StringTie	exon	29268250	29268349	1000	+	.	gene_id "MSTRG.117662"; transcript_id "MSTRG.117662.641"; exon_number "1";
chr22	StringTie	exon	29272216	29272252	1000	+	.	gene_id "MSTRG.117662"; transcript_id "MSTRG.117662.641"; exon_number "2";
chr22	StringTie	exon	29272380	29272431	1000	+	.	gene_id "MSTRG.117662"; transcript_id "MSTRG.117662.641"; exon_number "3";
chr22	StringTie	exon	29273741	29273864	1000	+	.	gene_id "MSTRG.117662"; transcript_id "MSTRG.117662.641"; exon_number "4";
chr22	StringTie	exon	29278030	29278216	1000	+	.	gene_id "MSTRG.117662"; transcript_id "MSTRG.117662.641"; exon_number "5";
chr22	StringTie	exon	29282390	29282557	1000	+	.	gene_id "MSTRG.117662"; transcript_id "MSTRG.117662.641"; exon_number "6";
chr22	StringTie	exon	29286923	29287134	1000	+	.	gene_id "MSTRG.117662"; transcript_id "MSTRG.117662.641"; exon_number "7";
chr22	StringTie	exon	29288606	29288786	1000	+	.	gene_id "MSTRG.117662"; transcript_id "MSTRG.117662.641"; exon_number "8";
chr22	StringTie	exon	29291562	29291599	1000	+	.	gene_id "MSTRG.117662"; transcript_id "MSTRG.117662.641"; exon_number "9";
chr22	StringTie	exon	29292137	29292169	1000	+	.	gene_id "MSTRG.117662"; transcript_id "MSTRG.117662.641"; exon_number "10";
chr22	StringTie	exon	29292488	29292606	1000	+	.	gene_id "MSTRG.117662"; transcript_id "MSTRG.117662.641"; exon_number "11";
chr22	StringTie	exon	29296239	29296368	1000	+	.	gene_id "MSTRG.117662"; transcript_id "MSTRG.117662.641"; exon_number "12";
chr22	StringTie	exon	29297827	29297949	1000	+	.	gene_id "MSTRG.117662"; transcript_id "MSTRG.117662.641"; exon_number "13";
chr22	StringTie	exon	29298733	29298895	1000	+	.	gene_id "MSTRG.117662"; transcript_id "MSTRG.117662.641"; exon_number "14";
chr22	StringTie	exon	29299234	29299331	1000	+	.	gene_id "MSTRG.117662"; transcript_id "MSTRG.117662.641"; exon_number "15";
chr22	StringTie	exon	29299599	29299721	1000	+	.	gene_id "MSTRG.117662"; transcript_id "MSTRG.117662.641"; exon_number "16";
chr22	StringTie	exon	29299767	29299851	1000	+	.	gene_id "MSTRG.117662"; transcript_id "MSTRG.117662.641"; exon_number "17";
chr22	StringTie	exon	29300122	29300525	1000	+	.	gene_id "MSTRG.117662"; transcript_id "MSTRG.117662.641"; exon_number "18";
chr22	StringTie	transcript	29268250	29300525	1000	+	.	gene_id "MSTRG.117662"; transcript_id "MSTRG.117662.642";
chr22	StringTie	exon	29268250	29268349	1000	+	.	gene_id "MSTRG.117662"; transcript_id "MSTRG.117662.642"; exon_number "1";
chr22	StringTie	exon	29272216	29272252	1000	+	.	gene_id "MSTRG.117662"; transcript_id "MSTRG.117662.642"; exon_number "2";
chr22	StringTie	exon	29272380	29272431	1000	+	.	gene_id "MSTRG.117662"; transcript_id "MSTRG.117662.642"; exon_number "3";
chr22	StringTie	exon	29273741	29273864	1000	+	.	gene_id "MSTRG.117662"; transcript_id "MSTRG.117662.642"; exon_number "4";
chr22	StringTie	exon	29278030	29278216	1000	+	.	gene_id "MSTRG.117662"; transcript_id "MSTRG.117662.642"; exon_number "5";
chr22	StringTie	exon	29282390	29282557	1000	+	.	gene_id "MSTRG.117662"; transcript_id "MSTRG.117662.642"; exon_number "6";
chr22	StringTie	exon	29286923	29287134	1000	+	.	gene_id "MSTRG.117662"; transcript_id "MSTRG.117662.642"; exon_number "7";
chr22	StringTie	exon	29288606	29288786	1000	+	.	gene_id "MSTRG.117662"; transcript_id "MSTRG.117662.642"; exon_number "8";
chr22	StringTie	exon	29291562	29291599	1000	+	.	gene_id "MSTRG.117662"; transcript_id "MSTRG.117662.642"; exon_number "9";
chr22	StringTie	exon	29292137	29292169	1000	+	.	gene_id "MSTRG.117662"; transcript_id "MSTRG.117662.642"; exon_number "10";
chr22	StringTie	exon	29292488	29292606	1000	+	.	gene_id "MSTRG.117662"; transcript_id "MSTRG.117662.642"; exon_number "11";
chr22	StringTie	exon	29296239	29296368	1000	+	.	gene_id "MSTRG.117662"; transcript_id "MSTRG.117662.642"; exon_number "12";
chr22	StringTie	exon	29297827	29297949	1000	+	.	gene_id "MSTRG.117662"; transcript_id "MSTRG.117662.642"; exon_number "13";
chr22	StringTie	exon	29298733	29298895	1000	+	.	gene_id "MSTRG.117662"; transcript_id "MSTRG.117662.642"; exon_number "14";
chr22	StringTie	exon	29299234	29299280	1000	+	.	gene_id "MSTRG.117662"; transcript_id "MSTRG.117662.642"; exon_number "15";
chr22	StringTie	exon	29299599	29299616	1000	+	.	gene_id "MSTRG.117662"; transcript_id "MSTRG.117662.642"; exon_number "16";
chr22	StringTie	exon	29299647	29299851	1000	+	.	gene_id "MSTRG.117662"; transcript_id "MSTRG.117662.642"; exon_number "17";
chr22	StringTie	exon	29300122	29300525	1000	+	.	gene_id "MSTRG.117662"; transcript_id "MSTRG.117662.642"; exon_number "18";
chr22	StringTie	transcript	29268250	29300525	1000	+	.	gene_id "MSTRG.117662"; transcript_id "MSTRG.117662.643";
chr22	StringTie	exon	29268250	29268349	1000	+	.	gene_id "MSTRG.117662"; transcript_id "MSTRG.117662.643"; exon_number "1";
chr22	StringTie	exon	29272216	29272252	1000	+	.	gene_id "MSTRG.117662"; transcript_id "MSTRG.117662.643"; exon_number "2";
chr22	StringTie	exon	29272380	29272431	1000	+	.	gene_id "MSTRG.117662"; transcript_id "MSTRG.117662.643"; exon_number "3";
chr22	StringTie	exon	29273741	29273864	1000	+	.	gene_id "MSTRG.117662"; transcript_id "MSTRG.117662.643"; exon_number "4";
chr22	StringTie	exon	29278030	29278216	1000	+	.	gene_id "MSTRG.117662"; transcript_id "MSTRG.117662.643"; exon_number "5";
chr22	StringTie	exon	29282390	29282557	1000	+	.	gene_id "MSTRG.117662"; transcript_id "MSTRG.117662.643"; exon_number "6";
chr22	StringTie	exon	29286923	29287134	1000	+	.	gene_id "MSTRG.117662"; transcript_id "MSTRG.117662.643"; exon_number "7";
chr22	StringTie	exon	29288606	29288786	1000	+	.	gene_id "MSTRG.117662"; transcript_id "MSTRG.117662.643"; exon_number "8";
chr22	StringTie	exon	29291562	29291599	1000	+	.	gene_id "MSTRG.117662"; transcript_id "MSTRG.117662.643"; exon_number "9";
chr22	StringTie	exon	29292137	29292169	1000	+	.	gene_id "MSTRG.117662"; transcript_id "MSTRG.117662.643"; exon_number "10";
chr22	StringTie	exon	29292488	29292606	1000	+	.	gene_id "MSTRG.117662"; transcript_id "MSTRG.117662.643"; exon_number "11";
chr22	StringTie	exon	29296239	29296368	1000	+	.	gene_id "MSTRG.117662"; transcript_id "MSTRG.117662.643"; exon_number "12";
chr22	StringTie	exon	29297827	29297949	1000	+	.	gene_id "MSTRG.117662"; transcript_id "MSTRG.117662.643"; exon_number "13";
chr22	StringTie	exon	29298751	29298895	1000	+	.	gene_id "MSTRG.117662"; transcript_id "MSTRG.117662.643"; exon_number "14";
chr22	StringTie	exon	29299234	29299331	1000	+	.	gene_id "MSTRG.117662"; transcript_id "MSTRG.117662.643"; exon_number "15";
chr22	StringTie	exon	29299599	29299688	1000	+	.	gene_id "MSTRG.117662"; transcript_id "MSTRG.117662.643"; exon_number "16";
chr22	StringTie	exon	29299767	29299851	1000	+	.	gene_id "MSTRG.117662"; transcript_id "MSTRG.117662.643"; exon_number "17";
chr22	StringTie	exon	29300122	29300525	1000	+	.	gene_id "MSTRG.117662"; transcript_id "MSTRG.117662.643"; exon_number "18";
chr22	StringTie	transcript	29268250	29300525	1000	+	.	gene_id "MSTRG.117662"; transcript_id "MSTRG.117662.644";
chr22	StringTie	exon	29268250	29268349	1000	+	.	gene_id "MSTRG.117662"; transcript_id "MSTRG.117662.644"; exon_number "1";
chr22	StringTie	exon	29272216	29272252	1000	+	.	gene_id "MSTRG.117662"; transcript_id "MSTRG.117662.644"; exon_number "2";
chr22	StringTie	exon	29272380	29272431	1000	+	.	gene_id "MSTRG.117662"; transcript_id "MSTRG.117662.644"; exon_number "3";
chr22	StringTie	exon	29273741	29273864	1000	+	.	gene_id "MSTRG.117662"; transcript_id "MSTRG.117662.644"; exon_number "4";
chr22	StringTie	exon	29278030	29278216	1000	+	.	gene_id "MSTRG.117662"; transcript_id "MSTRG.117662.644"; exon_number "5";
chr22	StringTie	exon	29282390	29282557	1000	+	.	gene_id "MSTRG.117662"; transcript_id "MSTRG.117662.644"; exon_number "6";
chr22	StringTie	exon	29286923	29287134	1000	+	.	gene_id "MSTRG.117662"; transcript_id "MSTRG.117662.644"; exon_number "7";
chr22	StringTie	exon	29288606	29288743	1000	+	.	gene_id "MSTRG.117662"; transcript_id "MSTRG.117662.644"; exon_number "8";
chr22	StringTie	exon	29288768	29288786	1000	+	.	gene_id "MSTRG.117662"; transcript_id "MSTRG.117662.644"; exon_number "9";
chr22	StringTie	exon	29291562	29291599	1000	+	.	gene_id "MSTRG.117662"; transcript_id "MSTRG.117662.644"; exon_number "10";
chr22	StringTie	exon	29292137	29292169	1000	+	.	gene_id "MSTRG.117662"; transcript_id "MSTRG.117662.644"; exon_number "11";
chr22	StringTie	exon	29292488	29292606	1000	+	.	gene_id "MSTRG.117662"; transcript_id "MSTRG.117662.644"; exon_number "12";
chr22	StringTie	exon	29296239	29296368	1000	+	.	gene_id "MSTRG.117662"; transcript_id "MSTRG.117662.644"; exon_number "13";
chr22	StringTie	exon	29297827	29297949	1000	+	.	gene_id "MSTRG.117662"; transcript_id "MSTRG.117662.644"; exon_number "14";
chr22	StringTie	exon	29298733	29298895	1000	+	.	gene_id "MSTRG.117662"; transcript_id "MSTRG.117662.644"; exon_number "15";
chr22	StringTie	exon	29299234	29299331	1000	+	.	gene_id "MSTRG.117662"; transcript_id "MSTRG.117662.644"; exon_number "16";
chr22	StringTie	exon	29299599	29299709	1000	+	.	gene_id "MSTRG.117662"; transcript_id "MSTRG.117662.644"; exon_number "17";
chr22	StringTie	exon	29299743	29299851	1000	+	.	gene_id "MSTRG.117662"; transcript_id "MSTRG.117662.644"; exon_number "18";
chr22	StringTie	exon	29300122	29300525	1000	+	.	gene_id "MSTRG.117662"; transcript_id "MSTRG.117662.644"; exon_number "19";
chr22	StringTie	transcript	29268250	29300536	1000	+	.	gene_id "MSTRG.117662"; transcript_id "MSTRG.117662.645";
chr22	StringTie	exon	29268250	29268349	1000	+	.	gene_id "MSTRG.117662"; transcript_id "MSTRG.117662.645"; exon_number "1";
chr22	StringTie	exon	29272216	29272252	1000	+	.	gene_id "MSTRG.117662"; transcript_id "MSTRG.117662.645"; exon_number "2";
chr22	StringTie	exon	29272380	29272431	1000	+	.	gene_id "MSTRG.117662"; transcript_id "MSTRG.117662.645"; exon_number "3";
chr22	StringTie	exon	29273738	29273864	1000	+	.	gene_id "MSTRG.117662"; transcript_id "MSTRG.117662.645"; exon_number "4";
chr22	StringTie	exon	29278030	29278216	1000	+	.	gene_id "MSTRG.117662"; transcript_id "MSTRG.117662.645"; exon_number "5";
chr22	StringTie	exon	29282390	29282557	1000	+	.	gene_id "MSTRG.117662"; transcript_id "MSTRG.117662.645"; exon_number "6";
chr22	StringTie	exon	29286923	29287134	1000	+	.	gene_id "MSTRG.117662"; transcript_id "MSTRG.117662.645"; exon_number "7";
chr22	StringTie	exon	29288606	29288743	1000	+	.	gene_id "MSTRG.117662"; transcript_id "MSTRG.117662.645"; exon_number "8";
chr22	StringTie	exon	29288768	29288786	1000	+	.	gene_id "MSTRG.117662"; transcript_id "MSTRG.117662.645"; exon_number "9";
chr22	StringTie	exon	29291562	29291599	1000	+	.	gene_id "MSTRG.117662"; transcript_id "MSTRG.117662.645"; exon_number "10";
chr22	StringTie	exon	29292137	29292169	1000	+	.	gene_id "MSTRG.117662"; transcript_id "MSTRG.117662.645"; exon_number "11";
chr22	StringTie	exon	29292488	29292606	1000	+	.	gene_id "MSTRG.117662"; transcript_id "MSTRG.117662.645"; exon_number "12";
chr22	StringTie	exon	29296239	29296368	1000	+	.	gene_id "MSTRG.117662"; transcript_id "MSTRG.117662.645"; exon_number "13";
chr22	StringTie	exon	29297827	29297949	1000	+	.	gene_id "MSTRG.117662"; transcript_id "MSTRG.117662.645"; exon_number "14";
chr22	StringTie	exon	29298733	29298895	1000	+	.	gene_id "MSTRG.117662"; transcript_id "MSTRG.117662.645"; exon_number "15";
chr22	StringTie	exon	29299234	29299331	1000	+	.	gene_id "MSTRG.117662"; transcript_id "MSTRG.117662.645"; exon_number "16";
chr22	StringTie	exon	29299599	29299646	1000	+	.	gene_id "MSTRG.117662"; transcript_id "MSTRG.117662.645"; exon_number "17";
chr22	StringTie	exon	29299689	29299851	1000	+	.	gene_id "MSTRG.117662"; transcript_id "MSTRG.117662.645"; exon_number "18";
chr22	StringTie	exon	29300122	29300536	1000	+	.	gene_id "MSTRG.117662"; transcript_id "MSTRG.117662.645"; exon_number "19";
chr22	StringTie	transcript	29268250	29300525	1000	+	.	gene_id "MSTRG.117662"; transcript_id "MSTRG.117662.646";
chr22	StringTie	exon	29268250	29268349	1000	+	.	gene_id "MSTRG.117662"; transcript_id "MSTRG.117662.646"; exon_number "1";
chr22	StringTie	exon	29272216	29272252	1000	+	.	gene_id "MSTRG.117662"; transcript_id "MSTRG.117662.646"; exon_number "2";
chr22	StringTie	exon	29272380	29272431	1000	+	.	gene_id "MSTRG.117662"; transcript_id "MSTRG.117662.646"; exon_number "3";
chr22	StringTie	exon	29273741	29273864	1000	+	.	gene_id "MSTRG.117662"; transcript_id "MSTRG.117662.646"; exon_number "4";
chr22	StringTie	exon	29274268	29274282	1000	+	.	gene_id "MSTRG.117662"; transcript_id "MSTRG.117662.646"; exon_number "5";
chr22	StringTie	exon	29278030	29278216	1000	+	.	gene_id "MSTRG.117662"; transcript_id "MSTRG.117662.646"; exon_number "6";
chr22	StringTie	exon	29282390	29282557	1000	+	.	gene_id "MSTRG.117662"; transcript_id "MSTRG.117662.646"; exon_number "7";
chr22	StringTie	exon	29286923	29287134	1000	+	.	gene_id "MSTRG.117662"; transcript_id "MSTRG.117662.646"; exon_number "8";
chr22	StringTie	exon	29288606	29288786	1000	+	.	gene_id "MSTRG.117662"; transcript_id "MSTRG.117662.646"; exon_number "9";
chr22	StringTie	exon	29291562	29291599	1000	+	.	gene_id "MSTRG.117662"; transcript_id "MSTRG.117662.646"; exon_number "10";
chr22	StringTie	exon	29292137	29292169	1000	+	.	gene_id "MSTRG.117662"; transcript_id "MSTRG.117662.646"; exon_number "11";
chr22	StringTie	exon	29292488	29292606	1000	+	.	gene_id "MSTRG.117662"; transcript_id "MSTRG.117662.646"; exon_number "12";
chr22	StringTie	exon	29296239	29296368	1000	+	.	gene_id "MSTRG.117662"; transcript_id "MSTRG.117662.646"; exon_number "13";
chr22	StringTie	exon	29297833	29297949	1000	+	.	gene_id "MSTRG.117662"; transcript_id "MSTRG.117662.646"; exon_number "14";
chr22	StringTie	exon	29298733	29298895	1000	+	.	gene_id "MSTRG.117662"; transcript_id "MSTRG.117662.646"; exon_number "15";
chr22	StringTie	exon	29299234	29299331	1000	+	.	gene_id "MSTRG.117662"; transcript_id "MSTRG.117662.646"; exon_number "16";
chr22	StringTie	exon	29299599	29299646	1000	+	.	gene_id "MSTRG.117662"; transcript_id "MSTRG.117662.646"; exon_number "17";
chr22	StringTie	exon	29299710	29299851	1000	+	.	gene_id "MSTRG.117662"; transcript_id "MSTRG.117662.646"; exon_number "18";
chr22	StringTie	exon	29300122	29300525	1000	+	.	gene_id "MSTRG.117662"; transcript_id "MSTRG.117662.646"; exon_number "19";
chr22	StringTie	transcript	29268250	29300525	1000	+	.	gene_id "MSTRG.117662"; transcript_id "MSTRG.117662.647";
chr22	StringTie	exon	29268250	29268349	1000	+	.	gene_id "MSTRG.117662"; transcript_id "MSTRG.117662.647"; exon_number "1";
chr22	StringTie	exon	29272216	29272252	1000	+	.	gene_id "MSTRG.117662"; transcript_id "MSTRG.117662.647"; exon_number "2";
chr22	StringTie	exon	29272380	29272431	1000	+	.	gene_id "MSTRG.117662"; transcript_id "MSTRG.117662.647"; exon_number "3";
chr22	StringTie	exon	29273741	29273864	1000	+	.	gene_id "MSTRG.117662"; transcript_id "MSTRG.117662.647"; exon_number "4";
chr22	StringTie	exon	29274268	29274282	1000	+	.	gene_id "MSTRG.117662"; transcript_id "MSTRG.117662.647"; exon_number "5";
chr22	StringTie	exon	29278030	29278216	1000	+	.	gene_id "MSTRG.117662"; transcript_id "MSTRG.117662.647"; exon_number "6";
chr22	StringTie	exon	29282390	29282557	1000	+	.	gene_id "MSTRG.117662"; transcript_id "MSTRG.117662.647"; exon_number "7";
chr22	StringTie	exon	29286923	29287134	1000	+	.	gene_id "MSTRG.117662"; transcript_id "MSTRG.117662.647"; exon_number "8";
chr22	StringTie	exon	29288606	29288786	1000	+	.	gene_id "MSTRG.117662"; transcript_id "MSTRG.117662.647"; exon_number "9";
chr22	StringTie	exon	29291562	29291599	1000	+	.	gene_id "MSTRG.117662"; transcript_id "MSTRG.117662.647"; exon_number "10";
chr22	StringTie	exon	29292137	29292169	1000	+	.	gene_id "MSTRG.117662"; transcript_id "MSTRG.117662.647"; exon_number "11";
chr22	StringTie	exon	29292488	29292606	1000	+	.	gene_id "MSTRG.117662"; transcript_id "MSTRG.117662.647"; exon_number "12";
chr22	StringTie	exon	29296239	29296368	1000	+	.	gene_id "MSTRG.117662"; transcript_id "MSTRG.117662.647"; exon_number "13";
chr22	StringTie	exon	29297827	29297949	1000	+	.	gene_id "MSTRG.117662"; transcript_id "MSTRG.117662.647"; exon_number "14";
chr22	StringTie	exon	29298739	29298895	1000	+	.	gene_id "MSTRG.117662"; transcript_id "MSTRG.117662.647"; exon_number "15";
chr22	StringTie	exon	29299234	29299331	1000	+	.	gene_id "MSTRG.117662"; transcript_id "MSTRG.117662.647"; exon_number "16";
chr22	StringTie	exon	29299599	29299646	1000	+	.	gene_id "MSTRG.117662"; transcript_id "MSTRG.117662.647"; exon_number "17";
chr22	StringTie	exon	29299689	29299851	1000	+	.	gene_id "MSTRG.117662"; transcript_id "MSTRG.117662.647"; exon_number "18";
chr22	StringTie	exon	29300122	29300525	1000	+	.	gene_id "MSTRG.117662"; transcript_id "MSTRG.117662.647"; exon_number "19";
chr22	StringTie	transcript	29268250	29300526	1000	+	.	gene_id "MSTRG.117662"; transcript_id "MSTRG.117662.648";
chr22	StringTie	exon	29268250	29268349	1000	+	.	gene_id "MSTRG.117662"; transcript_id "MSTRG.117662.648"; exon_number "1";
chr22	StringTie	exon	29272216	29272252	1000	+	.	gene_id "MSTRG.117662"; transcript_id "MSTRG.117662.648"; exon_number "2";
chr22	StringTie	exon	29272380	29272431	1000	+	.	gene_id "MSTRG.117662"; transcript_id "MSTRG.117662.648"; exon_number "3";
chr22	StringTie	exon	29273741	29273864	1000	+	.	gene_id "MSTRG.117662"; transcript_id "MSTRG.117662.648"; exon_number "4";
chr22	StringTie	exon	29278030	29278216	1000	+	.	gene_id "MSTRG.117662"; transcript_id "MSTRG.117662.648"; exon_number "5";
chr22	StringTie	exon	29282390	29282557	1000	+	.	gene_id "MSTRG.117662"; transcript_id "MSTRG.117662.648"; exon_number "6";
chr22	StringTie	exon	29286923	29287134	1000	+	.	gene_id "MSTRG.117662"; transcript_id "MSTRG.117662.648"; exon_number "7";
chr22	StringTie	exon	29288606	29288689	1000	+	.	gene_id "MSTRG.117662"; transcript_id "MSTRG.117662.648"; exon_number "8";
chr22	StringTie	exon	29288744	29288786	1000	+	.	gene_id "MSTRG.117662"; transcript_id "MSTRG.117662.648"; exon_number "9";
chr22	StringTie	exon	29291565	29291599	1000	+	.	gene_id "MSTRG.117662"; transcript_id "MSTRG.117662.648"; exon_number "10";
chr22	StringTie	exon	29292137	29292169	1000	+	.	gene_id "MSTRG.117662"; transcript_id "MSTRG.117662.648"; exon_number "11";
chr22	StringTie	exon	29292488	29292606	1000	+	.	gene_id "MSTRG.117662"; transcript_id "MSTRG.117662.648"; exon_number "12";
chr22	StringTie	exon	29296239	29296368	1000	+	.	gene_id "MSTRG.117662"; transcript_id "MSTRG.117662.648"; exon_number "13";
chr22	StringTie	exon	29297827	29297949	1000	+	.	gene_id "MSTRG.117662"; transcript_id "MSTRG.117662.648"; exon_number "14";
chr22	StringTie	exon	29298733	29298895	1000	+	.	gene_id "MSTRG.117662"; transcript_id "MSTRG.117662.648"; exon_number "15";
chr22	StringTie	exon	29299234	29299331	1000	+	.	gene_id "MSTRG.117662"; transcript_id "MSTRG.117662.648"; exon_number "16";
chr22	StringTie	exon	29299599	29299646	1000	+	.	gene_id "MSTRG.117662"; transcript_id "MSTRG.117662.648"; exon_number "17";
chr22	StringTie	exon	29299689	29299851	1000	+	.	gene_id "MSTRG.117662"; transcript_id "MSTRG.117662.648"; exon_number "18";
chr22	StringTie	exon	29300122	29300526	1000	+	.	gene_id "MSTRG.117662"; transcript_id "MSTRG.117662.648"; exon_number "19";
chr22	StringTie	transcript	29268250	29300525	1000	+	.	gene_id "MSTRG.117662"; transcript_id "MSTRG.117662.649";
chr22	StringTie	exon	29268250	29268349	1000	+	.	gene_id "MSTRG.117662"; transcript_id "MSTRG.117662.649"; exon_number "1";
chr22	StringTie	exon	29272216	29272252	1000	+	.	gene_id "MSTRG.117662"; transcript_id "MSTRG.117662.649"; exon_number "2";
chr22	StringTie	exon	29272380	29272431	1000	+	.	gene_id "MSTRG.117662"; transcript_id "MSTRG.117662.649"; exon_number "3";
chr22	StringTie	exon	29273738	29273864	1000	+	.	gene_id "MSTRG.117662"; transcript_id "MSTRG.117662.649"; exon_number "4";
chr22	StringTie	exon	29278030	29278216	1000	+	.	gene_id "MSTRG.117662"; transcript_id "MSTRG.117662.649"; exon_number "5";
chr22	StringTie	exon	29282390	29282557	1000	+	.	gene_id "MSTRG.117662"; transcript_id "MSTRG.117662.649"; exon_number "6";
chr22	StringTie	exon	29286923	29287134	1000	+	.	gene_id "MSTRG.117662"; transcript_id "MSTRG.117662.649"; exon_number "7";
chr22	StringTie	exon	29288606	29288786	1000	+	.	gene_id "MSTRG.117662"; transcript_id "MSTRG.117662.649"; exon_number "8";
chr22	StringTie	exon	29291565	29291599	1000	+	.	gene_id "MSTRG.117662"; transcript_id "MSTRG.117662.649"; exon_number "9";
chr22	StringTie	exon	29292137	29292169	1000	+	.	gene_id "MSTRG.117662"; transcript_id "MSTRG.117662.649"; exon_number "10";
chr22	StringTie	exon	29292488	29292606	1000	+	.	gene_id "MSTRG.117662"; transcript_id "MSTRG.117662.649"; exon_number "11";
chr22	StringTie	exon	29296239	29296368	1000	+	.	gene_id "MSTRG.117662"; transcript_id "MSTRG.117662.649"; exon_number "12";
chr22	StringTie	exon	29297827	29297949	1000	+	.	gene_id "MSTRG.117662"; transcript_id "MSTRG.117662.649"; exon_number "13";
chr22	StringTie	exon	29298733	29298801	1000	+	.	gene_id "MSTRG.117662"; transcript_id "MSTRG.117662.649"; exon_number "14";
chr22	StringTie	exon	29298853	29298895	1000	+	.	gene_id "MSTRG.117662"; transcript_id "MSTRG.117662.649"; exon_number "15";
chr22	StringTie	exon	29299234	29299331	1000	+	.	gene_id "MSTRG.117662"; transcript_id "MSTRG.117662.649"; exon_number "16";
chr22	StringTie	exon	29299599	29299616	1000	+	.	gene_id "MSTRG.117662"; transcript_id "MSTRG.117662.649"; exon_number "17";
chr22	StringTie	exon	29299647	29299851	1000	+	.	gene_id "MSTRG.117662"; transcript_id "MSTRG.117662.649"; exon_number "18";
chr22	StringTie	exon	29300122	29300525	1000	+	.	gene_id "MSTRG.117662"; transcript_id "MSTRG.117662.649"; exon_number "19";
chr22	StringTie	transcript	29205892	29259762	1000	+	.	gene_id "MSTRG.117662"; transcript_id "MSTRG.117662.65";
chr22	StringTie	exon	29205892	29207369	1000	+	.	gene_id "MSTRG.117662"; transcript_id "MSTRG.117662.65"; exon_number "1";
chr22	StringTie	exon	29207964	29209645	1000	+	.	gene_id "MSTRG.117662"; transcript_id "MSTRG.117662.65"; exon_number "2";
chr22	StringTie	exon	29214926	29215039	1000	+	.	gene_id "MSTRG.117662"; transcript_id "MSTRG.117662.65"; exon_number "3";
chr22	StringTie	exon	29215527	29215630	1000	+	.	gene_id "MSTRG.117662"; transcript_id "MSTRG.117662.65"; exon_number "4";
chr22	StringTie	exon	29226490	29226551	1000	+	.	gene_id "MSTRG.117662"; transcript_id "MSTRG.117662.65"; exon_number "5";
chr22	StringTie	exon	29231020	29231140	1000	+	.	gene_id "MSTRG.117662"; transcript_id "MSTRG.117662.65"; exon_number "6";
chr22	StringTie	exon	29231593	29231682	1000	+	.	gene_id "MSTRG.117662"; transcript_id "MSTRG.117662.65"; exon_number "7";
chr22	StringTie	exon	29232256	29232402	1000	+	.	gene_id "MSTRG.117662"; transcript_id "MSTRG.117662.65"; exon_number "8";
chr22	StringTie	exon	29233379	29233468	1000	+	.	gene_id "MSTRG.117662"; transcript_id "MSTRG.117662.65"; exon_number "9";
chr22	StringTie	exon	29233614	29233666	1000	+	.	gene_id "MSTRG.117662"; transcript_id "MSTRG.117662.65"; exon_number "10";
chr22	StringTie	exon	29234137	29234199	1000	+	.	gene_id "MSTRG.117662"; transcript_id "MSTRG.117662.65"; exon_number "11";
chr22	StringTie	exon	29234305	29234349	1000	+	.	gene_id "MSTRG.117662"; transcript_id "MSTRG.117662.65"; exon_number "12";
chr22	StringTie	exon	29243445	29243489	1000	+	.	gene_id "MSTRG.117662"; transcript_id "MSTRG.117662.65"; exon_number "13";
chr22	StringTie	exon	29254203	29254287	1000	+	.	gene_id "MSTRG.117662"; transcript_id "MSTRG.117662.65"; exon_number "14";
chr22	StringTie	exon	29255271	29255361	1000	+	.	gene_id "MSTRG.117662"; transcript_id "MSTRG.117662.65"; exon_number "15";
chr22	StringTie	exon	29258817	29259762	1000	+	.	gene_id "MSTRG.117662"; transcript_id "MSTRG.117662.65"; exon_number "16";
chr22	StringTie	transcript	29268250	29300525	1000	+	.	gene_id "MSTRG.117662"; transcript_id "MSTRG.117662.650";
chr22	StringTie	exon	29268250	29268349	1000	+	.	gene_id "MSTRG.117662"; transcript_id "MSTRG.117662.650"; exon_number "1";
chr22	StringTie	exon	29272216	29272252	1000	+	.	gene_id "MSTRG.117662"; transcript_id "MSTRG.117662.650"; exon_number "2";
chr22	StringTie	exon	29272380	29272431	1000	+	.	gene_id "MSTRG.117662"; transcript_id "MSTRG.117662.650"; exon_number "3";
chr22	StringTie	exon	29273741	29273864	1000	+	.	gene_id "MSTRG.117662"; transcript_id "MSTRG.117662.650"; exon_number "4";
chr22	StringTie	exon	29278030	29278216	1000	+	.	gene_id "MSTRG.117662"; transcript_id "MSTRG.117662.650"; exon_number "5";
chr22	StringTie	exon	29282390	29282557	1000	+	.	gene_id "MSTRG.117662"; transcript_id "MSTRG.117662.650"; exon_number "6";
chr22	StringTie	exon	29286923	29287134	1000	+	.	gene_id "MSTRG.117662"; transcript_id "MSTRG.117662.650"; exon_number "7";
chr22	StringTie	exon	29288606	29288743	1000	+	.	gene_id "MSTRG.117662"; transcript_id "MSTRG.117662.650"; exon_number "8";
chr22	StringTie	exon	29288768	29288786	1000	+	.	gene_id "MSTRG.117662"; transcript_id "MSTRG.117662.650"; exon_number "9";
chr22	StringTie	exon	29291562	29291599	1000	+	.	gene_id "MSTRG.117662"; transcript_id "MSTRG.117662.650"; exon_number "10";
chr22	StringTie	exon	29292137	29292169	1000	+	.	gene_id "MSTRG.117662"; transcript_id "MSTRG.117662.650"; exon_number "11";
chr22	StringTie	exon	29292488	29292606	1000	+	.	gene_id "MSTRG.117662"; transcript_id "MSTRG.117662.650"; exon_number "12";
chr22	StringTie	exon	29296239	29296368	1000	+	.	gene_id "MSTRG.117662"; transcript_id "MSTRG.117662.650"; exon_number "13";
chr22	StringTie	exon	29297827	29297949	1000	+	.	gene_id "MSTRG.117662"; transcript_id "MSTRG.117662.650"; exon_number "14";
chr22	StringTie	exon	29298733	29298895	1000	+	.	gene_id "MSTRG.117662"; transcript_id "MSTRG.117662.650"; exon_number "15";
chr22	StringTie	exon	29299234	29299331	1000	+	.	gene_id "MSTRG.117662"; transcript_id "MSTRG.117662.650"; exon_number "16";
chr22	StringTie	exon	29299599	29299688	1000	+	.	gene_id "MSTRG.117662"; transcript_id "MSTRG.117662.650"; exon_number "17";
chr22	StringTie	exon	29299767	29299851	1000	+	.	gene_id "MSTRG.117662"; transcript_id "MSTRG.117662.650"; exon_number "18";
chr22	StringTie	exon	29300122	29300525	1000	+	.	gene_id "MSTRG.117662"; transcript_id "MSTRG.117662.650"; exon_number "19";
chr22	StringTie	transcript	29268250	29300525	1000	+	.	gene_id "MSTRG.117662"; transcript_id "MSTRG.117662.651";
chr22	StringTie	exon	29268250	29268349	1000	+	.	gene_id "MSTRG.117662"; transcript_id "MSTRG.117662.651"; exon_number "1";
chr22	StringTie	exon	29272216	29272252	1000	+	.	gene_id "MSTRG.117662"; transcript_id "MSTRG.117662.651"; exon_number "2";
chr22	StringTie	exon	29272380	29272431	1000	+	.	gene_id "MSTRG.117662"; transcript_id "MSTRG.117662.651"; exon_number "3";
chr22	StringTie	exon	29273741	29273864	1000	+	.	gene_id "MSTRG.117662"; transcript_id "MSTRG.117662.651"; exon_number "4";
chr22	StringTie	exon	29278030	29278216	1000	+	.	gene_id "MSTRG.117662"; transcript_id "MSTRG.117662.651"; exon_number "5";
chr22	StringTie	exon	29282390	29282557	1000	+	.	gene_id "MSTRG.117662"; transcript_id "MSTRG.117662.651"; exon_number "6";
chr22	StringTie	exon	29286923	29287134	1000	+	.	gene_id "MSTRG.117662"; transcript_id "MSTRG.117662.651"; exon_number "7";
chr22	StringTie	exon	29288606	29288786	1000	+	.	gene_id "MSTRG.117662"; transcript_id "MSTRG.117662.651"; exon_number "8";
chr22	StringTie	exon	29291562	29291599	1000	+	.	gene_id "MSTRG.117662"; transcript_id "MSTRG.117662.651"; exon_number "9";
chr22	StringTie	exon	29292137	29292169	1000	+	.	gene_id "MSTRG.117662"; transcript_id "MSTRG.117662.651"; exon_number "10";
chr22	StringTie	exon	29292488	29292606	1000	+	.	gene_id "MSTRG.117662"; transcript_id "MSTRG.117662.651"; exon_number "11";
chr22	StringTie	exon	29296239	29296368	1000	+	.	gene_id "MSTRG.117662"; transcript_id "MSTRG.117662.651"; exon_number "12";
chr22	StringTie	exon	29297827	29297949	1000	+	.	gene_id "MSTRG.117662"; transcript_id "MSTRG.117662.651"; exon_number "13";
chr22	StringTie	exon	29298733	29298801	1000	+	.	gene_id "MSTRG.117662"; transcript_id "MSTRG.117662.651"; exon_number "14";
chr22	StringTie	exon	29298853	29298895	1000	+	.	gene_id "MSTRG.117662"; transcript_id "MSTRG.117662.651"; exon_number "15";
chr22	StringTie	exon	29299234	29299331	1000	+	.	gene_id "MSTRG.117662"; transcript_id "MSTRG.117662.651"; exon_number "16";
chr22	StringTie	exon	29299599	29299646	1000	+	.	gene_id "MSTRG.117662"; transcript_id "MSTRG.117662.651"; exon_number "17";
chr22	StringTie	exon	29299710	29299851	1000	+	.	gene_id "MSTRG.117662"; transcript_id "MSTRG.117662.651"; exon_number "18";
chr22	StringTie	exon	29300122	29300525	1000	+	.	gene_id "MSTRG.117662"; transcript_id "MSTRG.117662.651"; exon_number "19";
chr22	StringTie	transcript	29268253	29300523	1000	+	.	gene_id "MSTRG.117662"; transcript_id "MSTRG.117662.652";
chr22	StringTie	exon	29268253	29268349	1000	+	.	gene_id "MSTRG.117662"; transcript_id "MSTRG.117662.652"; exon_number "1";
chr22	StringTie	exon	29272216	29272252	1000	+	.	gene_id "MSTRG.117662"; transcript_id "MSTRG.117662.652"; exon_number "2";
chr22	StringTie	exon	29272380	29272431	1000	+	.	gene_id "MSTRG.117662"; transcript_id "MSTRG.117662.652"; exon_number "3";
chr22	StringTie	exon	29273741	29273864	1000	+	.	gene_id "MSTRG.117662"; transcript_id "MSTRG.117662.652"; exon_number "4";
chr22	StringTie	exon	29278030	29278216	1000	+	.	gene_id "MSTRG.117662"; transcript_id "MSTRG.117662.652"; exon_number "5";
chr22	StringTie	exon	29282390	29282557	1000	+	.	gene_id "MSTRG.117662"; transcript_id "MSTRG.117662.652"; exon_number "6";
chr22	StringTie	exon	29286923	29287134	1000	+	.	gene_id "MSTRG.117662"; transcript_id "MSTRG.117662.652"; exon_number "7";
chr22	StringTie	exon	29288606	29291599	1000	+	.	gene_id "MSTRG.117662"; transcript_id "MSTRG.117662.652"; exon_number "8";
chr22	StringTie	exon	29292137	29292169	1000	+	.	gene_id "MSTRG.117662"; transcript_id "MSTRG.117662.652"; exon_number "9";
chr22	StringTie	exon	29292488	29292606	1000	+	.	gene_id "MSTRG.117662"; transcript_id "MSTRG.117662.652"; exon_number "10";
chr22	StringTie	exon	29296239	29296368	1000	+	.	gene_id "MSTRG.117662"; transcript_id "MSTRG.117662.652"; exon_number "11";
chr22	StringTie	exon	29297827	29297949	1000	+	.	gene_id "MSTRG.117662"; transcript_id "MSTRG.117662.652"; exon_number "12";
chr22	StringTie	exon	29298733	29298895	1000	+	.	gene_id "MSTRG.117662"; transcript_id "MSTRG.117662.652"; exon_number "13";
chr22	StringTie	exon	29299195	29299331	1000	+	.	gene_id "MSTRG.117662"; transcript_id "MSTRG.117662.652"; exon_number "14";
chr22	StringTie	exon	29299599	29299646	1000	+	.	gene_id "MSTRG.117662"; transcript_id "MSTRG.117662.652"; exon_number "15";
chr22	StringTie	exon	29299710	29299851	1000	+	.	gene_id "MSTRG.117662"; transcript_id "MSTRG.117662.652"; exon_number "16";
chr22	StringTie	exon	29300122	29300523	1000	+	.	gene_id "MSTRG.117662"; transcript_id "MSTRG.117662.652"; exon_number "17";
chr22	StringTie	transcript	29268253	29300525	1000	+	.	gene_id "MSTRG.117662"; transcript_id "MSTRG.117662.653";
chr22	StringTie	exon	29268253	29268349	1000	+	.	gene_id "MSTRG.117662"; transcript_id "MSTRG.117662.653"; exon_number "1";
chr22	StringTie	exon	29272216	29272252	1000	+	.	gene_id "MSTRG.117662"; transcript_id "MSTRG.117662.653"; exon_number "2";
chr22	StringTie	exon	29272380	29272431	1000	+	.	gene_id "MSTRG.117662"; transcript_id "MSTRG.117662.653"; exon_number "3";
chr22	StringTie	exon	29273738	29273864	1000	+	.	gene_id "MSTRG.117662"; transcript_id "MSTRG.117662.653"; exon_number "4";
chr22	StringTie	exon	29274265	29274282	1000	+	.	gene_id "MSTRG.117662"; transcript_id "MSTRG.117662.653"; exon_number "5";
chr22	StringTie	exon	29278030	29278216	1000	+	.	gene_id "MSTRG.117662"; transcript_id "MSTRG.117662.653"; exon_number "6";
chr22	StringTie	exon	29282390	29282557	1000	+	.	gene_id "MSTRG.117662"; transcript_id "MSTRG.117662.653"; exon_number "7";
chr22	StringTie	exon	29286923	29287134	1000	+	.	gene_id "MSTRG.117662"; transcript_id "MSTRG.117662.653"; exon_number "8";
chr22	StringTie	exon	29288606	29288786	1000	+	.	gene_id "MSTRG.117662"; transcript_id "MSTRG.117662.653"; exon_number "9";
chr22	StringTie	exon	29291565	29292169	1000	+	.	gene_id "MSTRG.117662"; transcript_id "MSTRG.117662.653"; exon_number "10";
chr22	StringTie	exon	29292488	29292606	1000	+	.	gene_id "MSTRG.117662"; transcript_id "MSTRG.117662.653"; exon_number "11";
chr22	StringTie	exon	29296239	29296368	1000	+	.	gene_id "MSTRG.117662"; transcript_id "MSTRG.117662.653"; exon_number "12";
chr22	StringTie	exon	29297827	29297949	1000	+	.	gene_id "MSTRG.117662"; transcript_id "MSTRG.117662.653"; exon_number "13";
chr22	StringTie	exon	29298733	29298895	1000	+	.	gene_id "MSTRG.117662"; transcript_id "MSTRG.117662.653"; exon_number "14";
chr22	StringTie	exon	29299234	29299331	1000	+	.	gene_id "MSTRG.117662"; transcript_id "MSTRG.117662.653"; exon_number "15";
chr22	StringTie	exon	29299599	29299851	1000	+	.	gene_id "MSTRG.117662"; transcript_id "MSTRG.117662.653"; exon_number "16";
chr22	StringTie	exon	29300122	29300525	1000	+	.	gene_id "MSTRG.117662"; transcript_id "MSTRG.117662.653"; exon_number "17";
chr22	StringTie	transcript	29268253	29300681	1000	+	.	gene_id "MSTRG.117662"; transcript_id "MSTRG.117662.654";
chr22	StringTie	exon	29268253	29268349	1000	+	.	gene_id "MSTRG.117662"; transcript_id "MSTRG.117662.654"; exon_number "1";
chr22	StringTie	exon	29272216	29272252	1000	+	.	gene_id "MSTRG.117662"; transcript_id "MSTRG.117662.654"; exon_number "2";
chr22	StringTie	exon	29272380	29272431	1000	+	.	gene_id "MSTRG.117662"; transcript_id "MSTRG.117662.654"; exon_number "3";
chr22	StringTie	exon	29273738	29273864	1000	+	.	gene_id "MSTRG.117662"; transcript_id "MSTRG.117662.654"; exon_number "4";
chr22	StringTie	exon	29274265	29274282	1000	+	.	gene_id "MSTRG.117662"; transcript_id "MSTRG.117662.654"; exon_number "5";
chr22	StringTie	exon	29278030	29278216	1000	+	.	gene_id "MSTRG.117662"; transcript_id "MSTRG.117662.654"; exon_number "6";
chr22	StringTie	exon	29282390	29282557	1000	+	.	gene_id "MSTRG.117662"; transcript_id "MSTRG.117662.654"; exon_number "7";
chr22	StringTie	exon	29286923	29287134	1000	+	.	gene_id "MSTRG.117662"; transcript_id "MSTRG.117662.654"; exon_number "8";
chr22	StringTie	exon	29288588	29291599	1000	+	.	gene_id "MSTRG.117662"; transcript_id "MSTRG.117662.654"; exon_number "9";
chr22	StringTie	exon	29292137	29292169	1000	+	.	gene_id "MSTRG.117662"; transcript_id "MSTRG.117662.654"; exon_number "10";
chr22	StringTie	exon	29292488	29292606	1000	+	.	gene_id "MSTRG.117662"; transcript_id "MSTRG.117662.654"; exon_number "11";
chr22	StringTie	exon	29296239	29296368	1000	+	.	gene_id "MSTRG.117662"; transcript_id "MSTRG.117662.654"; exon_number "12";
chr22	StringTie	exon	29297827	29297949	1000	+	.	gene_id "MSTRG.117662"; transcript_id "MSTRG.117662.654"; exon_number "13";
chr22	StringTie	exon	29298733	29298895	1000	+	.	gene_id "MSTRG.117662"; transcript_id "MSTRG.117662.654"; exon_number "14";
chr22	StringTie	exon	29299234	29299331	1000	+	.	gene_id "MSTRG.117662"; transcript_id "MSTRG.117662.654"; exon_number "15";
chr22	StringTie	exon	29299599	29299851	1000	+	.	gene_id "MSTRG.117662"; transcript_id "MSTRG.117662.654"; exon_number "16";
chr22	StringTie	exon	29300122	29300681	1000	+	.	gene_id "MSTRG.117662"; transcript_id "MSTRG.117662.654"; exon_number "17";
chr22	StringTie	transcript	29268253	29300525	1000	+	.	gene_id "MSTRG.117662"; transcript_id "MSTRG.117662.655";
chr22	StringTie	exon	29268253	29268349	1000	+	.	gene_id "MSTRG.117662"; transcript_id "MSTRG.117662.655"; exon_number "1";
chr22	StringTie	exon	29272216	29272252	1000	+	.	gene_id "MSTRG.117662"; transcript_id "MSTRG.117662.655"; exon_number "2";
chr22	StringTie	exon	29272380	29272431	1000	+	.	gene_id "MSTRG.117662"; transcript_id "MSTRG.117662.655"; exon_number "3";
chr22	StringTie	exon	29273738	29273864	1000	+	.	gene_id "MSTRG.117662"; transcript_id "MSTRG.117662.655"; exon_number "4";
chr22	StringTie	exon	29274268	29274282	1000	+	.	gene_id "MSTRG.117662"; transcript_id "MSTRG.117662.655"; exon_number "5";
chr22	StringTie	exon	29278030	29278216	1000	+	.	gene_id "MSTRG.117662"; transcript_id "MSTRG.117662.655"; exon_number "6";
chr22	StringTie	exon	29282390	29282557	1000	+	.	gene_id "MSTRG.117662"; transcript_id "MSTRG.117662.655"; exon_number "7";
chr22	StringTie	exon	29286923	29287134	1000	+	.	gene_id "MSTRG.117662"; transcript_id "MSTRG.117662.655"; exon_number "8";
chr22	StringTie	exon	29288606	29292169	1000	+	.	gene_id "MSTRG.117662"; transcript_id "MSTRG.117662.655"; exon_number "9";
chr22	StringTie	exon	29292488	29292606	1000	+	.	gene_id "MSTRG.117662"; transcript_id "MSTRG.117662.655"; exon_number "10";
chr22	StringTie	exon	29296239	29296368	1000	+	.	gene_id "MSTRG.117662"; transcript_id "MSTRG.117662.655"; exon_number "11";
chr22	StringTie	exon	29297827	29297949	1000	+	.	gene_id "MSTRG.117662"; transcript_id "MSTRG.117662.655"; exon_number "12";
chr22	StringTie	exon	29298733	29298895	1000	+	.	gene_id "MSTRG.117662"; transcript_id "MSTRG.117662.655"; exon_number "13";
chr22	StringTie	exon	29299195	29299331	1000	+	.	gene_id "MSTRG.117662"; transcript_id "MSTRG.117662.655"; exon_number "14";
chr22	StringTie	exon	29299599	29299688	1000	+	.	gene_id "MSTRG.117662"; transcript_id "MSTRG.117662.655"; exon_number "15";
chr22	StringTie	exon	29299710	29299851	1000	+	.	gene_id "MSTRG.117662"; transcript_id "MSTRG.117662.655"; exon_number "16";
chr22	StringTie	exon	29300122	29300525	1000	+	.	gene_id "MSTRG.117662"; transcript_id "MSTRG.117662.655"; exon_number "17";
chr22	StringTie	transcript	29268253	29300525	1000	+	.	gene_id "MSTRG.117662"; transcript_id "MSTRG.117662.656";
chr22	StringTie	exon	29268253	29268349	1000	+	.	gene_id "MSTRG.117662"; transcript_id "MSTRG.117662.656"; exon_number "1";
chr22	StringTie	exon	29272216	29272252	1000	+	.	gene_id "MSTRG.117662"; transcript_id "MSTRG.117662.656"; exon_number "2";
chr22	StringTie	exon	29272380	29272431	1000	+	.	gene_id "MSTRG.117662"; transcript_id "MSTRG.117662.656"; exon_number "3";
chr22	StringTie	exon	29273738	29273864	1000	+	.	gene_id "MSTRG.117662"; transcript_id "MSTRG.117662.656"; exon_number "4";
chr22	StringTie	exon	29274268	29274282	1000	+	.	gene_id "MSTRG.117662"; transcript_id "MSTRG.117662.656"; exon_number "5";
chr22	StringTie	exon	29278030	29278216	1000	+	.	gene_id "MSTRG.117662"; transcript_id "MSTRG.117662.656"; exon_number "6";
chr22	StringTie	exon	29282390	29282557	1000	+	.	gene_id "MSTRG.117662"; transcript_id "MSTRG.117662.656"; exon_number "7";
chr22	StringTie	exon	29286923	29287134	1000	+	.	gene_id "MSTRG.117662"; transcript_id "MSTRG.117662.656"; exon_number "8";
chr22	StringTie	exon	29288606	29288786	1000	+	.	gene_id "MSTRG.117662"; transcript_id "MSTRG.117662.656"; exon_number "9";
chr22	StringTie	exon	29292137	29292169	1000	+	.	gene_id "MSTRG.117662"; transcript_id "MSTRG.117662.656"; exon_number "10";
chr22	StringTie	exon	29292488	29292606	1000	+	.	gene_id "MSTRG.117662"; transcript_id "MSTRG.117662.656"; exon_number "11";
chr22	StringTie	exon	29296239	29296368	1000	+	.	gene_id "MSTRG.117662"; transcript_id "MSTRG.117662.656"; exon_number "12";
chr22	StringTie	exon	29297827	29297949	1000	+	.	gene_id "MSTRG.117662"; transcript_id "MSTRG.117662.656"; exon_number "13";
chr22	StringTie	exon	29298733	29298895	1000	+	.	gene_id "MSTRG.117662"; transcript_id "MSTRG.117662.656"; exon_number "14";
chr22	StringTie	exon	29299234	29299331	1000	+	.	gene_id "MSTRG.117662"; transcript_id "MSTRG.117662.656"; exon_number "15";
chr22	StringTie	exon	29299599	29299709	1000	+	.	gene_id "MSTRG.117662"; transcript_id "MSTRG.117662.656"; exon_number "16";
chr22	StringTie	exon	29299743	29299851	1000	+	.	gene_id "MSTRG.117662"; transcript_id "MSTRG.117662.656"; exon_number "17";
chr22	StringTie	exon	29300122	29300525	1000	+	.	gene_id "MSTRG.117662"; transcript_id "MSTRG.117662.656"; exon_number "18";
chr22	StringTie	transcript	29268253	29300681	1000	+	.	gene_id "MSTRG.117662"; transcript_id "MSTRG.117662.657";
chr22	StringTie	exon	29268253	29268349	1000	+	.	gene_id "MSTRG.117662"; transcript_id "MSTRG.117662.657"; exon_number "1";
chr22	StringTie	exon	29272216	29272252	1000	+	.	gene_id "MSTRG.117662"; transcript_id "MSTRG.117662.657"; exon_number "2";
chr22	StringTie	exon	29272380	29272431	1000	+	.	gene_id "MSTRG.117662"; transcript_id "MSTRG.117662.657"; exon_number "3";
chr22	StringTie	exon	29273738	29273864	1000	+	.	gene_id "MSTRG.117662"; transcript_id "MSTRG.117662.657"; exon_number "4";
chr22	StringTie	exon	29274268	29274282	1000	+	.	gene_id "MSTRG.117662"; transcript_id "MSTRG.117662.657"; exon_number "5";
chr22	StringTie	exon	29278030	29278216	1000	+	.	gene_id "MSTRG.117662"; transcript_id "MSTRG.117662.657"; exon_number "6";
chr22	StringTie	exon	29282390	29282557	1000	+	.	gene_id "MSTRG.117662"; transcript_id "MSTRG.117662.657"; exon_number "7";
chr22	StringTie	exon	29286923	29287134	1000	+	.	gene_id "MSTRG.117662"; transcript_id "MSTRG.117662.657"; exon_number "8";
chr22	StringTie	exon	29288588	29288786	1000	+	.	gene_id "MSTRG.117662"; transcript_id "MSTRG.117662.657"; exon_number "9";
chr22	StringTie	exon	29291562	29291599	1000	+	.	gene_id "MSTRG.117662"; transcript_id "MSTRG.117662.657"; exon_number "10";
chr22	StringTie	exon	29292137	29292169	1000	+	.	gene_id "MSTRG.117662"; transcript_id "MSTRG.117662.657"; exon_number "11";
chr22	StringTie	exon	29292488	29292606	1000	+	.	gene_id "MSTRG.117662"; transcript_id "MSTRG.117662.657"; exon_number "12";
chr22	StringTie	exon	29296239	29296368	1000	+	.	gene_id "MSTRG.117662"; transcript_id "MSTRG.117662.657"; exon_number "13";
chr22	StringTie	exon	29297827	29297949	1000	+	.	gene_id "MSTRG.117662"; transcript_id "MSTRG.117662.657"; exon_number "14";
chr22	StringTie	exon	29298733	29298895	1000	+	.	gene_id "MSTRG.117662"; transcript_id "MSTRG.117662.657"; exon_number "15";
chr22	StringTie	exon	29299234	29299331	1000	+	.	gene_id "MSTRG.117662"; transcript_id "MSTRG.117662.657"; exon_number "16";
chr22	StringTie	exon	29299599	29299851	1000	+	.	gene_id "MSTRG.117662"; transcript_id "MSTRG.117662.657"; exon_number "17";
chr22	StringTie	exon	29300122	29300681	1000	+	.	gene_id "MSTRG.117662"; transcript_id "MSTRG.117662.657"; exon_number "18";
chr22	StringTie	transcript	29268253	29300525	1000	+	.	gene_id "MSTRG.117662"; transcript_id "MSTRG.117662.658";
chr22	StringTie	exon	29268253	29268349	1000	+	.	gene_id "MSTRG.117662"; transcript_id "MSTRG.117662.658"; exon_number "1";
chr22	StringTie	exon	29272216	29272252	1000	+	.	gene_id "MSTRG.117662"; transcript_id "MSTRG.117662.658"; exon_number "2";
chr22	StringTie	exon	29272380	29272431	1000	+	.	gene_id "MSTRG.117662"; transcript_id "MSTRG.117662.658"; exon_number "3";
chr22	StringTie	exon	29273738	29273864	1000	+	.	gene_id "MSTRG.117662"; transcript_id "MSTRG.117662.658"; exon_number "4";
chr22	StringTie	exon	29274265	29274282	1000	+	.	gene_id "MSTRG.117662"; transcript_id "MSTRG.117662.658"; exon_number "5";
chr22	StringTie	exon	29278030	29278216	1000	+	.	gene_id "MSTRG.117662"; transcript_id "MSTRG.117662.658"; exon_number "6";
chr22	StringTie	exon	29282390	29282557	1000	+	.	gene_id "MSTRG.117662"; transcript_id "MSTRG.117662.658"; exon_number "7";
chr22	StringTie	exon	29286923	29287134	1000	+	.	gene_id "MSTRG.117662"; transcript_id "MSTRG.117662.658"; exon_number "8";
chr22	StringTie	exon	29288606	29291599	1000	+	.	gene_id "MSTRG.117662"; transcript_id "MSTRG.117662.658"; exon_number "9";
chr22	StringTie	exon	29292137	29292169	1000	+	.	gene_id "MSTRG.117662"; transcript_id "MSTRG.117662.658"; exon_number "10";
chr22	StringTie	exon	29292488	29292606	1000	+	.	gene_id "MSTRG.117662"; transcript_id "MSTRG.117662.658"; exon_number "11";
chr22	StringTie	exon	29296239	29296368	1000	+	.	gene_id "MSTRG.117662"; transcript_id "MSTRG.117662.658"; exon_number "12";
chr22	StringTie	exon	29297827	29297949	1000	+	.	gene_id "MSTRG.117662"; transcript_id "MSTRG.117662.658"; exon_number "13";
chr22	StringTie	exon	29298733	29298895	1000	+	.	gene_id "MSTRG.117662"; transcript_id "MSTRG.117662.658"; exon_number "14";
chr22	StringTie	exon	29299234	29299331	1000	+	.	gene_id "MSTRG.117662"; transcript_id "MSTRG.117662.658"; exon_number "15";
chr22	StringTie	exon	29299599	29299709	1000	+	.	gene_id "MSTRG.117662"; transcript_id "MSTRG.117662.658"; exon_number "16";
chr22	StringTie	exon	29299743	29299851	1000	+	.	gene_id "MSTRG.117662"; transcript_id "MSTRG.117662.658"; exon_number "17";
chr22	StringTie	exon	29300122	29300525	1000	+	.	gene_id "MSTRG.117662"; transcript_id "MSTRG.117662.658"; exon_number "18";
chr22	StringTie	transcript	29268253	29300501	1000	+	.	gene_id "MSTRG.117662"; transcript_id "MSTRG.117662.659";
chr22	StringTie	exon	29268253	29268349	1000	+	.	gene_id "MSTRG.117662"; transcript_id "MSTRG.117662.659"; exon_number "1";
chr22	StringTie	exon	29272216	29272252	1000	+	.	gene_id "MSTRG.117662"; transcript_id "MSTRG.117662.659"; exon_number "2";
chr22	StringTie	exon	29272380	29272431	1000	+	.	gene_id "MSTRG.117662"; transcript_id "MSTRG.117662.659"; exon_number "3";
chr22	StringTie	exon	29273741	29273864	1000	+	.	gene_id "MSTRG.117662"; transcript_id "MSTRG.117662.659"; exon_number "4";
chr22	StringTie	exon	29278030	29278216	1000	+	.	gene_id "MSTRG.117662"; transcript_id "MSTRG.117662.659"; exon_number "5";
chr22	StringTie	exon	29282390	29282557	1000	+	.	gene_id "MSTRG.117662"; transcript_id "MSTRG.117662.659"; exon_number "6";
chr22	StringTie	exon	29286923	29287134	1000	+	.	gene_id "MSTRG.117662"; transcript_id "MSTRG.117662.659"; exon_number "7";
chr22	StringTie	exon	29288606	29288786	1000	+	.	gene_id "MSTRG.117662"; transcript_id "MSTRG.117662.659"; exon_number "8";
chr22	StringTie	exon	29291562	29291599	1000	+	.	gene_id "MSTRG.117662"; transcript_id "MSTRG.117662.659"; exon_number "9";
chr22	StringTie	exon	29292137	29292169	1000	+	.	gene_id "MSTRG.117662"; transcript_id "MSTRG.117662.659"; exon_number "10";
chr22	StringTie	exon	29292488	29292606	1000	+	.	gene_id "MSTRG.117662"; transcript_id "MSTRG.117662.659"; exon_number "11";
chr22	StringTie	exon	29296239	29296368	1000	+	.	gene_id "MSTRG.117662"; transcript_id "MSTRG.117662.659"; exon_number "12";
chr22	StringTie	exon	29297827	29297949	1000	+	.	gene_id "MSTRG.117662"; transcript_id "MSTRG.117662.659"; exon_number "13";
chr22	StringTie	exon	29298733	29298895	1000	+	.	gene_id "MSTRG.117662"; transcript_id "MSTRG.117662.659"; exon_number "14";
chr22	StringTie	exon	29299195	29299331	1000	+	.	gene_id "MSTRG.117662"; transcript_id "MSTRG.117662.659"; exon_number "15";
chr22	StringTie	exon	29299599	29299616	1000	+	.	gene_id "MSTRG.117662"; transcript_id "MSTRG.117662.659"; exon_number "16";
chr22	StringTie	exon	29299647	29299851	1000	+	.	gene_id "MSTRG.117662"; transcript_id "MSTRG.117662.659"; exon_number "17";
chr22	StringTie	exon	29300122	29300501	1000	+	.	gene_id "MSTRG.117662"; transcript_id "MSTRG.117662.659"; exon_number "18";
chr22	StringTie	transcript	29205892	29259635	1000	+	.	gene_id "MSTRG.117662"; transcript_id "MSTRG.117662.66";
chr22	StringTie	exon	29205892	29206139	1000	+	.	gene_id "MSTRG.117662"; transcript_id "MSTRG.117662.66"; exon_number "1";
chr22	StringTie	exon	29214926	29215039	1000	+	.	gene_id "MSTRG.117662"; transcript_id "MSTRG.117662.66"; exon_number "2";
chr22	StringTie	exon	29215533	29215630	1000	+	.	gene_id "MSTRG.117662"; transcript_id "MSTRG.117662.66"; exon_number "3";
chr22	StringTie	exon	29225133	29225216	1000	+	.	gene_id "MSTRG.117662"; transcript_id "MSTRG.117662.66"; exon_number "4";
chr22	StringTie	exon	29226490	29226551	1000	+	.	gene_id "MSTRG.117662"; transcript_id "MSTRG.117662.66"; exon_number "5";
chr22	StringTie	exon	29231020	29231140	1000	+	.	gene_id "MSTRG.117662"; transcript_id "MSTRG.117662.66"; exon_number "6";
chr22	StringTie	exon	29231458	29231508	1000	+	.	gene_id "MSTRG.117662"; transcript_id "MSTRG.117662.66"; exon_number "7";
chr22	StringTie	exon	29231593	29231682	1000	+	.	gene_id "MSTRG.117662"; transcript_id "MSTRG.117662.66"; exon_number "8";
chr22	StringTie	exon	29232256	29232402	1000	+	.	gene_id "MSTRG.117662"; transcript_id "MSTRG.117662.66"; exon_number "9";
chr22	StringTie	exon	29233379	29233468	1000	+	.	gene_id "MSTRG.117662"; transcript_id "MSTRG.117662.66"; exon_number "10";
chr22	StringTie	exon	29233614	29233666	1000	+	.	gene_id "MSTRG.117662"; transcript_id "MSTRG.117662.66"; exon_number "11";
chr22	StringTie	exon	29234137	29234199	1000	+	.	gene_id "MSTRG.117662"; transcript_id "MSTRG.117662.66"; exon_number "12";
chr22	StringTie	exon	29234305	29234349	1000	+	.	gene_id "MSTRG.117662"; transcript_id "MSTRG.117662.66"; exon_number "13";
chr22	StringTie	exon	29243445	29243489	1000	+	.	gene_id "MSTRG.117662"; transcript_id "MSTRG.117662.66"; exon_number "14";
chr22	StringTie	exon	29254203	29254287	1000	+	.	gene_id "MSTRG.117662"; transcript_id "MSTRG.117662.66"; exon_number "15";
chr22	StringTie	exon	29258817	29259635	1000	+	.	gene_id "MSTRG.117662"; transcript_id "MSTRG.117662.66"; exon_number "16";
chr22	StringTie	transcript	29268253	29300221	1000	+	.	gene_id "MSTRG.117662"; transcript_id "MSTRG.117662.660";
chr22	StringTie	exon	29268253	29268349	1000	+	.	gene_id "MSTRG.117662"; transcript_id "MSTRG.117662.660"; exon_number "1";
chr22	StringTie	exon	29272216	29272252	1000	+	.	gene_id "MSTRG.117662"; transcript_id "MSTRG.117662.660"; exon_number "2";
chr22	StringTie	exon	29272380	29272431	1000	+	.	gene_id "MSTRG.117662"; transcript_id "MSTRG.117662.660"; exon_number "3";
chr22	StringTie	exon	29273738	29273864	1000	+	.	gene_id "MSTRG.117662"; transcript_id "MSTRG.117662.660"; exon_number "4";
chr22	StringTie	exon	29274265	29274282	1000	+	.	gene_id "MSTRG.117662"; transcript_id "MSTRG.117662.660"; exon_number "5";
chr22	StringTie	exon	29278030	29278216	1000	+	.	gene_id "MSTRG.117662"; transcript_id "MSTRG.117662.660"; exon_number "6";
chr22	StringTie	exon	29282390	29282557	1000	+	.	gene_id "MSTRG.117662"; transcript_id "MSTRG.117662.660"; exon_number "7";
chr22	StringTie	exon	29286923	29287134	1000	+	.	gene_id "MSTRG.117662"; transcript_id "MSTRG.117662.660"; exon_number "8";
chr22	StringTie	exon	29288606	29288786	1000	+	.	gene_id "MSTRG.117662"; transcript_id "MSTRG.117662.660"; exon_number "9";
chr22	StringTie	exon	29291562	29291599	1000	+	.	gene_id "MSTRG.117662"; transcript_id "MSTRG.117662.660"; exon_number "10";
chr22	StringTie	exon	29292137	29292169	1000	+	.	gene_id "MSTRG.117662"; transcript_id "MSTRG.117662.660"; exon_number "11";
chr22	StringTie	exon	29292488	29292606	1000	+	.	gene_id "MSTRG.117662"; transcript_id "MSTRG.117662.660"; exon_number "12";
chr22	StringTie	exon	29296239	29296368	1000	+	.	gene_id "MSTRG.117662"; transcript_id "MSTRG.117662.660"; exon_number "13";
chr22	StringTie	exon	29297827	29297949	1000	+	.	gene_id "MSTRG.117662"; transcript_id "MSTRG.117662.660"; exon_number "14";
chr22	StringTie	exon	29298733	29298895	1000	+	.	gene_id "MSTRG.117662"; transcript_id "MSTRG.117662.660"; exon_number "15";
chr22	StringTie	exon	29299195	29299331	1000	+	.	gene_id "MSTRG.117662"; transcript_id "MSTRG.117662.660"; exon_number "16";
chr22	StringTie	exon	29299599	29299851	1000	+	.	gene_id "MSTRG.117662"; transcript_id "MSTRG.117662.660"; exon_number "17";
chr22	StringTie	exon	29300122	29300221	1000	+	.	gene_id "MSTRG.117662"; transcript_id "MSTRG.117662.660"; exon_number "18";
chr22	StringTie	transcript	29268253	29300521	1000	+	.	gene_id "MSTRG.117662"; transcript_id "MSTRG.117662.661";
chr22	StringTie	exon	29268253	29268349	1000	+	.	gene_id "MSTRG.117662"; transcript_id "MSTRG.117662.661"; exon_number "1";
chr22	StringTie	exon	29272216	29272252	1000	+	.	gene_id "MSTRG.117662"; transcript_id "MSTRG.117662.661"; exon_number "2";
chr22	StringTie	exon	29272380	29272431	1000	+	.	gene_id "MSTRG.117662"; transcript_id "MSTRG.117662.661"; exon_number "3";
chr22	StringTie	exon	29273738	29273864	1000	+	.	gene_id "MSTRG.117662"; transcript_id "MSTRG.117662.661"; exon_number "4";
chr22	StringTie	exon	29274268	29274282	1000	+	.	gene_id "MSTRG.117662"; transcript_id "MSTRG.117662.661"; exon_number "5";
chr22	StringTie	exon	29278030	29278216	1000	+	.	gene_id "MSTRG.117662"; transcript_id "MSTRG.117662.661"; exon_number "6";
chr22	StringTie	exon	29282390	29282557	1000	+	.	gene_id "MSTRG.117662"; transcript_id "MSTRG.117662.661"; exon_number "7";
chr22	StringTie	exon	29286923	29287134	1000	+	.	gene_id "MSTRG.117662"; transcript_id "MSTRG.117662.661"; exon_number "8";
chr22	StringTie	exon	29288606	29288786	1000	+	.	gene_id "MSTRG.117662"; transcript_id "MSTRG.117662.661"; exon_number "9";
chr22	StringTie	exon	29291562	29291599	1000	+	.	gene_id "MSTRG.117662"; transcript_id "MSTRG.117662.661"; exon_number "10";
chr22	StringTie	exon	29292137	29292169	1000	+	.	gene_id "MSTRG.117662"; transcript_id "MSTRG.117662.661"; exon_number "11";
chr22	StringTie	exon	29292488	29292606	1000	+	.	gene_id "MSTRG.117662"; transcript_id "MSTRG.117662.661"; exon_number "12";
chr22	StringTie	exon	29296239	29296368	1000	+	.	gene_id "MSTRG.117662"; transcript_id "MSTRG.117662.661"; exon_number "13";
chr22	StringTie	exon	29297827	29297949	1000	+	.	gene_id "MSTRG.117662"; transcript_id "MSTRG.117662.661"; exon_number "14";
chr22	StringTie	exon	29298733	29298895	1000	+	.	gene_id "MSTRG.117662"; transcript_id "MSTRG.117662.661"; exon_number "15";
chr22	StringTie	exon	29299234	29299331	1000	+	.	gene_id "MSTRG.117662"; transcript_id "MSTRG.117662.661"; exon_number "16";
chr22	StringTie	exon	29299599	29299851	1000	+	.	gene_id "MSTRG.117662"; transcript_id "MSTRG.117662.661"; exon_number "17";
chr22	StringTie	exon	29300122	29300285	1000	+	.	gene_id "MSTRG.117662"; transcript_id "MSTRG.117662.661"; exon_number "18";
chr22	StringTie	exon	29300318	29300521	1000	+	.	gene_id "MSTRG.117662"; transcript_id "MSTRG.117662.661"; exon_number "19";
chr22	StringTie	transcript	29268262	29300477	1000	+	.	gene_id "MSTRG.117662"; transcript_id "MSTRG.117662.664";
chr22	StringTie	exon	29268262	29268349	1000	+	.	gene_id "MSTRG.117662"; transcript_id "MSTRG.117662.664"; exon_number "1";
chr22	StringTie	exon	29272216	29272252	1000	+	.	gene_id "MSTRG.117662"; transcript_id "MSTRG.117662.664"; exon_number "2";
chr22	StringTie	exon	29272380	29272431	1000	+	.	gene_id "MSTRG.117662"; transcript_id "MSTRG.117662.664"; exon_number "3";
chr22	StringTie	exon	29273741	29273864	1000	+	.	gene_id "MSTRG.117662"; transcript_id "MSTRG.117662.664"; exon_number "4";
chr22	StringTie	exon	29278030	29278216	1000	+	.	gene_id "MSTRG.117662"; transcript_id "MSTRG.117662.664"; exon_number "5";
chr22	StringTie	exon	29282390	29282557	1000	+	.	gene_id "MSTRG.117662"; transcript_id "MSTRG.117662.664"; exon_number "6";
chr22	StringTie	exon	29286923	29287134	1000	+	.	gene_id "MSTRG.117662"; transcript_id "MSTRG.117662.664"; exon_number "7";
chr22	StringTie	exon	29288606	29288786	1000	+	.	gene_id "MSTRG.117662"; transcript_id "MSTRG.117662.664"; exon_number "8";
chr22	StringTie	exon	29291565	29291599	1000	+	.	gene_id "MSTRG.117662"; transcript_id "MSTRG.117662.664"; exon_number "9";
chr22	StringTie	exon	29292137	29292169	1000	+	.	gene_id "MSTRG.117662"; transcript_id "MSTRG.117662.664"; exon_number "10";
chr22	StringTie	exon	29292488	29292606	1000	+	.	gene_id "MSTRG.117662"; transcript_id "MSTRG.117662.664"; exon_number "11";
chr22	StringTie	exon	29296239	29296368	1000	+	.	gene_id "MSTRG.117662"; transcript_id "MSTRG.117662.664"; exon_number "12";
chr22	StringTie	exon	29297827	29297949	1000	+	.	gene_id "MSTRG.117662"; transcript_id "MSTRG.117662.664"; exon_number "13";
chr22	StringTie	exon	29298733	29298895	1000	+	.	gene_id "MSTRG.117662"; transcript_id "MSTRG.117662.664"; exon_number "14";
chr22	StringTie	exon	29299234	29299331	1000	+	.	gene_id "MSTRG.117662"; transcript_id "MSTRG.117662.664"; exon_number "15";
chr22	StringTie	exon	29299599	29299742	1000	+	.	gene_id "MSTRG.117662"; transcript_id "MSTRG.117662.664"; exon_number "16";
chr22	StringTie	exon	29299821	29299851	1000	+	.	gene_id "MSTRG.117662"; transcript_id "MSTRG.117662.664"; exon_number "17";
chr22	StringTie	exon	29300122	29300477	1000	+	.	gene_id "MSTRG.117662"; transcript_id "MSTRG.117662.664"; exon_number "18";
chr22	StringTie	transcript	29268265	29300526	1000	+	.	gene_id "MSTRG.117662"; transcript_id "MSTRG.117662.665";
chr22	StringTie	exon	29268265	29268349	1000	+	.	gene_id "MSTRG.117662"; transcript_id "MSTRG.117662.665"; exon_number "1";
chr22	StringTie	exon	29272216	29272252	1000	+	.	gene_id "MSTRG.117662"; transcript_id "MSTRG.117662.665"; exon_number "2";
chr22	StringTie	exon	29272380	29272431	1000	+	.	gene_id "MSTRG.117662"; transcript_id "MSTRG.117662.665"; exon_number "3";
chr22	StringTie	exon	29273738	29273864	1000	+	.	gene_id "MSTRG.117662"; transcript_id "MSTRG.117662.665"; exon_number "4";
chr22	StringTie	exon	29278030	29278216	1000	+	.	gene_id "MSTRG.117662"; transcript_id "MSTRG.117662.665"; exon_number "5";
chr22	StringTie	exon	29282390	29282557	1000	+	.	gene_id "MSTRG.117662"; transcript_id "MSTRG.117662.665"; exon_number "6";
chr22	StringTie	exon	29286923	29287134	1000	+	.	gene_id "MSTRG.117662"; transcript_id "MSTRG.117662.665"; exon_number "7";
chr22	StringTie	exon	29288606	29288689	1000	+	.	gene_id "MSTRG.117662"; transcript_id "MSTRG.117662.665"; exon_number "8";
chr22	StringTie	exon	29288744	29288786	1000	+	.	gene_id "MSTRG.117662"; transcript_id "MSTRG.117662.665"; exon_number "9";
chr22	StringTie	exon	29291562	29291599	1000	+	.	gene_id "MSTRG.117662"; transcript_id "MSTRG.117662.665"; exon_number "10";
chr22	StringTie	exon	29292137	29292169	1000	+	.	gene_id "MSTRG.117662"; transcript_id "MSTRG.117662.665"; exon_number "11";
chr22	StringTie	exon	29292488	29292606	1000	+	.	gene_id "MSTRG.117662"; transcript_id "MSTRG.117662.665"; exon_number "12";
chr22	StringTie	exon	29296239	29296368	1000	+	.	gene_id "MSTRG.117662"; transcript_id "MSTRG.117662.665"; exon_number "13";
chr22	StringTie	exon	29297827	29297949	1000	+	.	gene_id "MSTRG.117662"; transcript_id "MSTRG.117662.665"; exon_number "14";
chr22	StringTie	exon	29298733	29298895	1000	+	.	gene_id "MSTRG.117662"; transcript_id "MSTRG.117662.665"; exon_number "15";
chr22	StringTie	exon	29299234	29299331	1000	+	.	gene_id "MSTRG.117662"; transcript_id "MSTRG.117662.665"; exon_number "16";
chr22	StringTie	exon	29299599	29299851	1000	+	.	gene_id "MSTRG.117662"; transcript_id "MSTRG.117662.665"; exon_number "17";
chr22	StringTie	exon	29300122	29300526	1000	+	.	gene_id "MSTRG.117662"; transcript_id "MSTRG.117662.665"; exon_number "18";
chr22	StringTie	transcript	29268266	29300522	1000	+	.	gene_id "MSTRG.117662"; transcript_id "MSTRG.117662.666";
chr22	StringTie	exon	29268266	29268349	1000	+	.	gene_id "MSTRG.117662"; transcript_id "MSTRG.117662.666"; exon_number "1";
chr22	StringTie	exon	29272216	29272252	1000	+	.	gene_id "MSTRG.117662"; transcript_id "MSTRG.117662.666"; exon_number "2";
chr22	StringTie	exon	29272380	29272431	1000	+	.	gene_id "MSTRG.117662"; transcript_id "MSTRG.117662.666"; exon_number "3";
chr22	StringTie	exon	29273741	29273864	1000	+	.	gene_id "MSTRG.117662"; transcript_id "MSTRG.117662.666"; exon_number "4";
chr22	StringTie	exon	29278030	29278216	1000	+	.	gene_id "MSTRG.117662"; transcript_id "MSTRG.117662.666"; exon_number "5";
chr22	StringTie	exon	29282390	29282557	1000	+	.	gene_id "MSTRG.117662"; transcript_id "MSTRG.117662.666"; exon_number "6";
chr22	StringTie	exon	29286923	29287134	1000	+	.	gene_id "MSTRG.117662"; transcript_id "MSTRG.117662.666"; exon_number "7";
chr22	StringTie	exon	29288606	29288755	1000	+	.	gene_id "MSTRG.117662"; transcript_id "MSTRG.117662.666"; exon_number "8";
chr22	StringTie	exon	29299710	29299851	1000	+	.	gene_id "MSTRG.117662"; transcript_id "MSTRG.117662.666"; exon_number "9";
chr22	StringTie	exon	29300122	29300522	1000	+	.	gene_id "MSTRG.117662"; transcript_id "MSTRG.117662.666"; exon_number "10";
chr22	StringTie	transcript	29268267	29300525	1000	+	.	gene_id "MSTRG.117662"; transcript_id "MSTRG.117662.667";
chr22	StringTie	exon	29268267	29268349	1000	+	.	gene_id "MSTRG.117662"; transcript_id "MSTRG.117662.667"; exon_number "1";
chr22	StringTie	exon	29272216	29272252	1000	+	.	gene_id "MSTRG.117662"; transcript_id "MSTRG.117662.667"; exon_number "2";
chr22	StringTie	exon	29272380	29272431	1000	+	.	gene_id "MSTRG.117662"; transcript_id "MSTRG.117662.667"; exon_number "3";
chr22	StringTie	exon	29273738	29273864	1000	+	.	gene_id "MSTRG.117662"; transcript_id "MSTRG.117662.667"; exon_number "4";
chr22	StringTie	exon	29278030	29278216	1000	+	.	gene_id "MSTRG.117662"; transcript_id "MSTRG.117662.667"; exon_number "5";
chr22	StringTie	exon	29282390	29282557	1000	+	.	gene_id "MSTRG.117662"; transcript_id "MSTRG.117662.667"; exon_number "6";
chr22	StringTie	exon	29286923	29287134	1000	+	.	gene_id "MSTRG.117662"; transcript_id "MSTRG.117662.667"; exon_number "7";
chr22	StringTie	exon	29288606	29288786	1000	+	.	gene_id "MSTRG.117662"; transcript_id "MSTRG.117662.667"; exon_number "8";
chr22	StringTie	exon	29291565	29291599	1000	+	.	gene_id "MSTRG.117662"; transcript_id "MSTRG.117662.667"; exon_number "9";
chr22	StringTie	exon	29292137	29292169	1000	+	.	gene_id "MSTRG.117662"; transcript_id "MSTRG.117662.667"; exon_number "10";
chr22	StringTie	exon	29292488	29292606	1000	+	.	gene_id "MSTRG.117662"; transcript_id "MSTRG.117662.667"; exon_number "11";
chr22	StringTie	exon	29296239	29296368	1000	+	.	gene_id "MSTRG.117662"; transcript_id "MSTRG.117662.667"; exon_number "12";
chr22	StringTie	exon	29297827	29297949	1000	+	.	gene_id "MSTRG.117662"; transcript_id "MSTRG.117662.667"; exon_number "13";
chr22	StringTie	exon	29298733	29298895	1000	+	.	gene_id "MSTRG.117662"; transcript_id "MSTRG.117662.667"; exon_number "14";
chr22	StringTie	exon	29299195	29299851	1000	+	.	gene_id "MSTRG.117662"; transcript_id "MSTRG.117662.667"; exon_number "15";
chr22	StringTie	exon	29300122	29300525	1000	+	.	gene_id "MSTRG.117662"; transcript_id "MSTRG.117662.667"; exon_number "16";
chr22	StringTie	transcript	29268272	29300530	1000	+	.	gene_id "MSTRG.117662"; transcript_id "MSTRG.117662.668";
chr22	StringTie	exon	29268272	29268349	1000	+	.	gene_id "MSTRG.117662"; transcript_id "MSTRG.117662.668"; exon_number "1";
chr22	StringTie	exon	29272216	29272252	1000	+	.	gene_id "MSTRG.117662"; transcript_id "MSTRG.117662.668"; exon_number "2";
chr22	StringTie	exon	29272380	29272431	1000	+	.	gene_id "MSTRG.117662"; transcript_id "MSTRG.117662.668"; exon_number "3";
chr22	StringTie	exon	29273741	29273864	1000	+	.	gene_id "MSTRG.117662"; transcript_id "MSTRG.117662.668"; exon_number "4";
chr22	StringTie	exon	29278030	29278216	1000	+	.	gene_id "MSTRG.117662"; transcript_id "MSTRG.117662.668"; exon_number "5";
chr22	StringTie	exon	29282390	29282557	1000	+	.	gene_id "MSTRG.117662"; transcript_id "MSTRG.117662.668"; exon_number "6";
chr22	StringTie	exon	29286923	29287134	1000	+	.	gene_id "MSTRG.117662"; transcript_id "MSTRG.117662.668"; exon_number "7";
chr22	StringTie	exon	29288606	29288786	1000	+	.	gene_id "MSTRG.117662"; transcript_id "MSTRG.117662.668"; exon_number "8";
chr22	StringTie	exon	29291565	29291599	1000	+	.	gene_id "MSTRG.117662"; transcript_id "MSTRG.117662.668"; exon_number "9";
chr22	StringTie	exon	29292137	29292169	1000	+	.	gene_id "MSTRG.117662"; transcript_id "MSTRG.117662.668"; exon_number "10";
chr22	StringTie	exon	29292488	29292606	1000	+	.	gene_id "MSTRG.117662"; transcript_id "MSTRG.117662.668"; exon_number "11";
chr22	StringTie	exon	29296239	29296368	1000	+	.	gene_id "MSTRG.117662"; transcript_id "MSTRG.117662.668"; exon_number "12";
chr22	StringTie	exon	29297827	29297949	1000	+	.	gene_id "MSTRG.117662"; transcript_id "MSTRG.117662.668"; exon_number "13";
chr22	StringTie	exon	29298733	29298895	1000	+	.	gene_id "MSTRG.117662"; transcript_id "MSTRG.117662.668"; exon_number "14";
chr22	StringTie	exon	29299195	29299331	1000	+	.	gene_id "MSTRG.117662"; transcript_id "MSTRG.117662.668"; exon_number "15";
chr22	StringTie	exon	29299599	29299851	1000	+	.	gene_id "MSTRG.117662"; transcript_id "MSTRG.117662.668"; exon_number "16";
chr22	StringTie	exon	29300122	29300530	1000	+	.	gene_id "MSTRG.117662"; transcript_id "MSTRG.117662.668"; exon_number "17";
chr22	StringTie	transcript	29268273	29300521	1000	+	.	gene_id "MSTRG.117662"; transcript_id "MSTRG.117662.669";
chr22	StringTie	exon	29268273	29268349	1000	+	.	gene_id "MSTRG.117662"; transcript_id "MSTRG.117662.669"; exon_number "1";
chr22	StringTie	exon	29272216	29272431	1000	+	.	gene_id "MSTRG.117662"; transcript_id "MSTRG.117662.669"; exon_number "2";
chr22	StringTie	exon	29273741	29273864	1000	+	.	gene_id "MSTRG.117662"; transcript_id "MSTRG.117662.669"; exon_number "3";
chr22	StringTie	exon	29278030	29278216	1000	+	.	gene_id "MSTRG.117662"; transcript_id "MSTRG.117662.669"; exon_number "4";
chr22	StringTie	exon	29282390	29282557	1000	+	.	gene_id "MSTRG.117662"; transcript_id "MSTRG.117662.669"; exon_number "5";
chr22	StringTie	exon	29286923	29287134	1000	+	.	gene_id "MSTRG.117662"; transcript_id "MSTRG.117662.669"; exon_number "6";
chr22	StringTie	exon	29288606	29288786	1000	+	.	gene_id "MSTRG.117662"; transcript_id "MSTRG.117662.669"; exon_number "7";
chr22	StringTie	exon	29291565	29291599	1000	+	.	gene_id "MSTRG.117662"; transcript_id "MSTRG.117662.669"; exon_number "8";
chr22	StringTie	exon	29292137	29292169	1000	+	.	gene_id "MSTRG.117662"; transcript_id "MSTRG.117662.669"; exon_number "9";
chr22	StringTie	exon	29292488	29292606	1000	+	.	gene_id "MSTRG.117662"; transcript_id "MSTRG.117662.669"; exon_number "10";
chr22	StringTie	exon	29296239	29296368	1000	+	.	gene_id "MSTRG.117662"; transcript_id "MSTRG.117662.669"; exon_number "11";
chr22	StringTie	exon	29297827	29297949	1000	+	.	gene_id "MSTRG.117662"; transcript_id "MSTRG.117662.669"; exon_number "12";
chr22	StringTie	exon	29298733	29298895	1000	+	.	gene_id "MSTRG.117662"; transcript_id "MSTRG.117662.669"; exon_number "13";
chr22	StringTie	exon	29299234	29299331	1000	+	.	gene_id "MSTRG.117662"; transcript_id "MSTRG.117662.669"; exon_number "14";
chr22	StringTie	exon	29299599	29299616	1000	+	.	gene_id "MSTRG.117662"; transcript_id "MSTRG.117662.669"; exon_number "15";
chr22	StringTie	exon	29299647	29299851	1000	+	.	gene_id "MSTRG.117662"; transcript_id "MSTRG.117662.669"; exon_number "16";
chr22	StringTie	exon	29300122	29300521	1000	+	.	gene_id "MSTRG.117662"; transcript_id "MSTRG.117662.669"; exon_number "17";
chr22	StringTie	transcript	29205892	29259599	1000	+	.	gene_id "MSTRG.117662"; transcript_id "MSTRG.117662.67";
chr22	StringTie	exon	29205892	29207369	1000	+	.	gene_id "MSTRG.117662"; transcript_id "MSTRG.117662.67"; exon_number "1";
chr22	StringTie	exon	29207964	29209645	1000	+	.	gene_id "MSTRG.117662"; transcript_id "MSTRG.117662.67"; exon_number "2";
chr22	StringTie	exon	29214926	29215039	1000	+	.	gene_id "MSTRG.117662"; transcript_id "MSTRG.117662.67"; exon_number "3";
chr22	StringTie	exon	29215533	29215630	1000	+	.	gene_id "MSTRG.117662"; transcript_id "MSTRG.117662.67"; exon_number "4";
chr22	StringTie	exon	29225133	29225216	1000	+	.	gene_id "MSTRG.117662"; transcript_id "MSTRG.117662.67"; exon_number "5";
chr22	StringTie	exon	29226490	29226551	1000	+	.	gene_id "MSTRG.117662"; transcript_id "MSTRG.117662.67"; exon_number "6";
chr22	StringTie	exon	29231020	29231140	1000	+	.	gene_id "MSTRG.117662"; transcript_id "MSTRG.117662.67"; exon_number "7";
chr22	StringTie	exon	29231458	29231508	1000	+	.	gene_id "MSTRG.117662"; transcript_id "MSTRG.117662.67"; exon_number "8";
chr22	StringTie	exon	29231593	29231682	1000	+	.	gene_id "MSTRG.117662"; transcript_id "MSTRG.117662.67"; exon_number "9";
chr22	StringTie	exon	29232256	29232402	1000	+	.	gene_id "MSTRG.117662"; transcript_id "MSTRG.117662.67"; exon_number "10";
chr22	StringTie	exon	29233379	29233468	1000	+	.	gene_id "MSTRG.117662"; transcript_id "MSTRG.117662.67"; exon_number "11";
chr22	StringTie	exon	29233614	29233666	1000	+	.	gene_id "MSTRG.117662"; transcript_id "MSTRG.117662.67"; exon_number "12";
chr22	StringTie	exon	29234137	29234199	1000	+	.	gene_id "MSTRG.117662"; transcript_id "MSTRG.117662.67"; exon_number "13";
chr22	StringTie	exon	29234305	29234349	1000	+	.	gene_id "MSTRG.117662"; transcript_id "MSTRG.117662.67"; exon_number "14";
chr22	StringTie	exon	29243445	29243489	1000	+	.	gene_id "MSTRG.117662"; transcript_id "MSTRG.117662.67"; exon_number "15";
chr22	StringTie	exon	29254203	29254287	1000	+	.	gene_id "MSTRG.117662"; transcript_id "MSTRG.117662.67"; exon_number "16";
chr22	StringTie	exon	29255271	29255361	1000	+	.	gene_id "MSTRG.117662"; transcript_id "MSTRG.117662.67"; exon_number "17";
chr22	StringTie	exon	29258817	29259599	1000	+	.	gene_id "MSTRG.117662"; transcript_id "MSTRG.117662.67"; exon_number "18";
chr22	StringTie	transcript	29268275	29300525	1000	+	.	gene_id "MSTRG.117662"; transcript_id "MSTRG.117662.672";
chr22	StringTie	exon	29268275	29268349	1000	+	.	gene_id "MSTRG.117662"; transcript_id "MSTRG.117662.672"; exon_number "1";
chr22	StringTie	exon	29272380	29272431	1000	+	.	gene_id "MSTRG.117662"; transcript_id "MSTRG.117662.672"; exon_number "2";
chr22	StringTie	exon	29278131	29278216	1000	+	.	gene_id "MSTRG.117662"; transcript_id "MSTRG.117662.672"; exon_number "3";
chr22	StringTie	exon	29282390	29282557	1000	+	.	gene_id "MSTRG.117662"; transcript_id "MSTRG.117662.672"; exon_number "4";
chr22	StringTie	exon	29286923	29287134	1000	+	.	gene_id "MSTRG.117662"; transcript_id "MSTRG.117662.672"; exon_number "5";
chr22	StringTie	exon	29288606	29288786	1000	+	.	gene_id "MSTRG.117662"; transcript_id "MSTRG.117662.672"; exon_number "6";
chr22	StringTie	exon	29291565	29291599	1000	+	.	gene_id "MSTRG.117662"; transcript_id "MSTRG.117662.672"; exon_number "7";
chr22	StringTie	exon	29292137	29292169	1000	+	.	gene_id "MSTRG.117662"; transcript_id "MSTRG.117662.672"; exon_number "8";
chr22	StringTie	exon	29292488	29292606	1000	+	.	gene_id "MSTRG.117662"; transcript_id "MSTRG.117662.672"; exon_number "9";
chr22	StringTie	exon	29296239	29296368	1000	+	.	gene_id "MSTRG.117662"; transcript_id "MSTRG.117662.672"; exon_number "10";
chr22	StringTie	exon	29297827	29297949	1000	+	.	gene_id "MSTRG.117662"; transcript_id "MSTRG.117662.672"; exon_number "11";
chr22	StringTie	exon	29298733	29298895	1000	+	.	gene_id "MSTRG.117662"; transcript_id "MSTRG.117662.672"; exon_number "12";
chr22	StringTie	exon	29299234	29299331	1000	+	.	gene_id "MSTRG.117662"; transcript_id "MSTRG.117662.672"; exon_number "13";
chr22	StringTie	exon	29299599	29299851	1000	+	.	gene_id "MSTRG.117662"; transcript_id "MSTRG.117662.672"; exon_number "14";
chr22	StringTie	exon	29300122	29300525	1000	+	.	gene_id "MSTRG.117662"; transcript_id "MSTRG.117662.672"; exon_number "15";
chr22	StringTie	transcript	29268277	29300525	1000	+	.	gene_id "MSTRG.117662"; transcript_id "MSTRG.117662.673";
chr22	StringTie	exon	29268277	29268349	1000	+	.	gene_id "MSTRG.117662"; transcript_id "MSTRG.117662.673"; exon_number "1";
chr22	StringTie	exon	29272216	29272252	1000	+	.	gene_id "MSTRG.117662"; transcript_id "MSTRG.117662.673"; exon_number "2";
chr22	StringTie	exon	29272380	29272431	1000	+	.	gene_id "MSTRG.117662"; transcript_id "MSTRG.117662.673"; exon_number "3";
chr22	StringTie	exon	29278131	29278216	1000	+	.	gene_id "MSTRG.117662"; transcript_id "MSTRG.117662.673"; exon_number "4";
chr22	StringTie	exon	29282390	29282557	1000	+	.	gene_id "MSTRG.117662"; transcript_id "MSTRG.117662.673"; exon_number "5";
chr22	StringTie	exon	29286923	29287091	1000	+	.	gene_id "MSTRG.117662"; transcript_id "MSTRG.117662.673"; exon_number "6";
chr22	StringTie	exon	29287118	29287134	1000	+	.	gene_id "MSTRG.117662"; transcript_id "MSTRG.117662.673"; exon_number "7";
chr22	StringTie	exon	29288606	29288786	1000	+	.	gene_id "MSTRG.117662"; transcript_id "MSTRG.117662.673"; exon_number "8";
chr22	StringTie	exon	29291565	29291599	1000	+	.	gene_id "MSTRG.117662"; transcript_id "MSTRG.117662.673"; exon_number "9";
chr22	StringTie	exon	29292137	29292169	1000	+	.	gene_id "MSTRG.117662"; transcript_id "MSTRG.117662.673"; exon_number "10";
chr22	StringTie	exon	29292488	29292606	1000	+	.	gene_id "MSTRG.117662"; transcript_id "MSTRG.117662.673"; exon_number "11";
chr22	StringTie	exon	29296239	29296368	1000	+	.	gene_id "MSTRG.117662"; transcript_id "MSTRG.117662.673"; exon_number "12";
chr22	StringTie	exon	29297827	29297949	1000	+	.	gene_id "MSTRG.117662"; transcript_id "MSTRG.117662.673"; exon_number "13";
chr22	StringTie	exon	29298733	29298895	1000	+	.	gene_id "MSTRG.117662"; transcript_id "MSTRG.117662.673"; exon_number "14";
chr22	StringTie	exon	29299234	29299331	1000	+	.	gene_id "MSTRG.117662"; transcript_id "MSTRG.117662.673"; exon_number "15";
chr22	StringTie	exon	29299599	29299851	1000	+	.	gene_id "MSTRG.117662"; transcript_id "MSTRG.117662.673"; exon_number "16";
chr22	StringTie	exon	29300122	29300525	1000	+	.	gene_id "MSTRG.117662"; transcript_id "MSTRG.117662.673"; exon_number "17";
chr22	StringTie	transcript	29268277	29300521	1000	+	.	gene_id "MSTRG.117662"; transcript_id "MSTRG.117662.674";
chr22	StringTie	exon	29268277	29268349	1000	+	.	gene_id "MSTRG.117662"; transcript_id "MSTRG.117662.674"; exon_number "1";
chr22	StringTie	exon	29272216	29272252	1000	+	.	gene_id "MSTRG.117662"; transcript_id "MSTRG.117662.674"; exon_number "2";
chr22	StringTie	exon	29272380	29272431	1000	+	.	gene_id "MSTRG.117662"; transcript_id "MSTRG.117662.674"; exon_number "3";
chr22	StringTie	exon	29273738	29273864	1000	+	.	gene_id "MSTRG.117662"; transcript_id "MSTRG.117662.674"; exon_number "4";
chr22	StringTie	exon	29278030	29278216	1000	+	.	gene_id "MSTRG.117662"; transcript_id "MSTRG.117662.674"; exon_number "5";
chr22	StringTie	exon	29282390	29282557	1000	+	.	gene_id "MSTRG.117662"; transcript_id "MSTRG.117662.674"; exon_number "6";
chr22	StringTie	exon	29286923	29287134	1000	+	.	gene_id "MSTRG.117662"; transcript_id "MSTRG.117662.674"; exon_number "7";
chr22	StringTie	exon	29288606	29288786	1000	+	.	gene_id "MSTRG.117662"; transcript_id "MSTRG.117662.674"; exon_number "8";
chr22	StringTie	exon	29291562	29291599	1000	+	.	gene_id "MSTRG.117662"; transcript_id "MSTRG.117662.674"; exon_number "9";
chr22	StringTie	exon	29292137	29292169	1000	+	.	gene_id "MSTRG.117662"; transcript_id "MSTRG.117662.674"; exon_number "10";
chr22	StringTie	exon	29292488	29292606	1000	+	.	gene_id "MSTRG.117662"; transcript_id "MSTRG.117662.674"; exon_number "11";
chr22	StringTie	exon	29296239	29296368	1000	+	.	gene_id "MSTRG.117662"; transcript_id "MSTRG.117662.674"; exon_number "12";
chr22	StringTie	exon	29297827	29297949	1000	+	.	gene_id "MSTRG.117662"; transcript_id "MSTRG.117662.674"; exon_number "13";
chr22	StringTie	exon	29298733	29298895	1000	+	.	gene_id "MSTRG.117662"; transcript_id "MSTRG.117662.674"; exon_number "14";
chr22	StringTie	exon	29299234	29299331	1000	+	.	gene_id "MSTRG.117662"; transcript_id "MSTRG.117662.674"; exon_number "15";
chr22	StringTie	exon	29299599	29299851	1000	+	.	gene_id "MSTRG.117662"; transcript_id "MSTRG.117662.674"; exon_number "16";
chr22	StringTie	exon	29300122	29300285	1000	+	.	gene_id "MSTRG.117662"; transcript_id "MSTRG.117662.674"; exon_number "17";
chr22	StringTie	exon	29300318	29300521	1000	+	.	gene_id "MSTRG.117662"; transcript_id "MSTRG.117662.674"; exon_number "18";
chr22	StringTie	transcript	29268278	29300525	1000	+	.	gene_id "MSTRG.117662"; transcript_id "MSTRG.117662.675";
chr22	StringTie	exon	29268278	29268349	1000	+	.	gene_id "MSTRG.117662"; transcript_id "MSTRG.117662.675"; exon_number "1";
chr22	StringTie	exon	29272216	29272252	1000	+	.	gene_id "MSTRG.117662"; transcript_id "MSTRG.117662.675"; exon_number "2";
chr22	StringTie	exon	29272380	29272431	1000	+	.	gene_id "MSTRG.117662"; transcript_id "MSTRG.117662.675"; exon_number "3";
chr22	StringTie	exon	29273741	29273864	1000	+	.	gene_id "MSTRG.117662"; transcript_id "MSTRG.117662.675"; exon_number "4";
chr22	StringTie	exon	29278030	29278216	1000	+	.	gene_id "MSTRG.117662"; transcript_id "MSTRG.117662.675"; exon_number "5";
chr22	StringTie	exon	29282390	29282557	1000	+	.	gene_id "MSTRG.117662"; transcript_id "MSTRG.117662.675"; exon_number "6";
chr22	StringTie	exon	29286923	29287134	1000	+	.	gene_id "MSTRG.117662"; transcript_id "MSTRG.117662.675"; exon_number "7";
chr22	StringTie	exon	29288606	29288786	1000	+	.	gene_id "MSTRG.117662"; transcript_id "MSTRG.117662.675"; exon_number "8";
chr22	StringTie	exon	29291565	29291599	1000	+	.	gene_id "MSTRG.117662"; transcript_id "MSTRG.117662.675"; exon_number "9";
chr22	StringTie	exon	29292137	29292169	1000	+	.	gene_id "MSTRG.117662"; transcript_id "MSTRG.117662.675"; exon_number "10";
chr22	StringTie	exon	29292488	29292606	1000	+	.	gene_id "MSTRG.117662"; transcript_id "MSTRG.117662.675"; exon_number "11";
chr22	StringTie	exon	29296239	29296368	1000	+	.	gene_id "MSTRG.117662"; transcript_id "MSTRG.117662.675"; exon_number "12";
chr22	StringTie	exon	29297827	29297949	1000	+	.	gene_id "MSTRG.117662"; transcript_id "MSTRG.117662.675"; exon_number "13";
chr22	StringTie	exon	29298751	29298895	1000	+	.	gene_id "MSTRG.117662"; transcript_id "MSTRG.117662.675"; exon_number "14";
chr22	StringTie	exon	29299234	29299331	1000	+	.	gene_id "MSTRG.117662"; transcript_id "MSTRG.117662.675"; exon_number "15";
chr22	StringTie	exon	29299599	29299851	1000	+	.	gene_id "MSTRG.117662"; transcript_id "MSTRG.117662.675"; exon_number "16";
chr22	StringTie	exon	29300122	29300525	1000	+	.	gene_id "MSTRG.117662"; transcript_id "MSTRG.117662.675"; exon_number "17";
chr22	StringTie	transcript	29268278	29300525	1000	+	.	gene_id "MSTRG.117662"; transcript_id "MSTRG.117662.676";
chr22	StringTie	exon	29268278	29268349	1000	+	.	gene_id "MSTRG.117662"; transcript_id "MSTRG.117662.676"; exon_number "1";
chr22	StringTie	exon	29272216	29272251	1000	+	.	gene_id "MSTRG.117662"; transcript_id "MSTRG.117662.676"; exon_number "2";
chr22	StringTie	exon	29272376	29272431	1000	+	.	gene_id "MSTRG.117662"; transcript_id "MSTRG.117662.676"; exon_number "3";
chr22	StringTie	exon	29273741	29273864	1000	+	.	gene_id "MSTRG.117662"; transcript_id "MSTRG.117662.676"; exon_number "4";
chr22	StringTie	exon	29278030	29278216	1000	+	.	gene_id "MSTRG.117662"; transcript_id "MSTRG.117662.676"; exon_number "5";
chr22	StringTie	exon	29282390	29282557	1000	+	.	gene_id "MSTRG.117662"; transcript_id "MSTRG.117662.676"; exon_number "6";
chr22	StringTie	exon	29286923	29287134	1000	+	.	gene_id "MSTRG.117662"; transcript_id "MSTRG.117662.676"; exon_number "7";
chr22	StringTie	exon	29288987	29291599	1000	+	.	gene_id "MSTRG.117662"; transcript_id "MSTRG.117662.676"; exon_number "8";
chr22	StringTie	exon	29292137	29292169	1000	+	.	gene_id "MSTRG.117662"; transcript_id "MSTRG.117662.676"; exon_number "9";
chr22	StringTie	exon	29292488	29292606	1000	+	.	gene_id "MSTRG.117662"; transcript_id "MSTRG.117662.676"; exon_number "10";
chr22	StringTie	exon	29296239	29296368	1000	+	.	gene_id "MSTRG.117662"; transcript_id "MSTRG.117662.676"; exon_number "11";
chr22	StringTie	exon	29297827	29297949	1000	+	.	gene_id "MSTRG.117662"; transcript_id "MSTRG.117662.676"; exon_number "12";
chr22	StringTie	exon	29298733	29298895	1000	+	.	gene_id "MSTRG.117662"; transcript_id "MSTRG.117662.676"; exon_number "13";
chr22	StringTie	exon	29299234	29299331	1000	+	.	gene_id "MSTRG.117662"; transcript_id "MSTRG.117662.676"; exon_number "14";
chr22	StringTie	exon	29299599	29299851	1000	+	.	gene_id "MSTRG.117662"; transcript_id "MSTRG.117662.676"; exon_number "15";
chr22	StringTie	exon	29300122	29300525	1000	+	.	gene_id "MSTRG.117662"; transcript_id "MSTRG.117662.676"; exon_number "16";
chr22	StringTie	transcript	29268278	29300525	1000	+	.	gene_id "MSTRG.117662"; transcript_id "MSTRG.117662.677";
chr22	StringTie	exon	29268278	29268349	1000	+	.	gene_id "MSTRG.117662"; transcript_id "MSTRG.117662.677"; exon_number "1";
chr22	StringTie	exon	29272216	29272252	1000	+	.	gene_id "MSTRG.117662"; transcript_id "MSTRG.117662.677"; exon_number "2";
chr22	StringTie	exon	29272380	29272431	1000	+	.	gene_id "MSTRG.117662"; transcript_id "MSTRG.117662.677"; exon_number "3";
chr22	StringTie	exon	29273738	29273864	1000	+	.	gene_id "MSTRG.117662"; transcript_id "MSTRG.117662.677"; exon_number "4";
chr22	StringTie	exon	29278030	29278216	1000	+	.	gene_id "MSTRG.117662"; transcript_id "MSTRG.117662.677"; exon_number "5";
chr22	StringTie	exon	29282390	29282557	1000	+	.	gene_id "MSTRG.117662"; transcript_id "MSTRG.117662.677"; exon_number "6";
chr22	StringTie	exon	29286923	29287134	1000	+	.	gene_id "MSTRG.117662"; transcript_id "MSTRG.117662.677"; exon_number "7";
chr22	StringTie	exon	29288606	29288786	1000	+	.	gene_id "MSTRG.117662"; transcript_id "MSTRG.117662.677"; exon_number "8";
chr22	StringTie	exon	29291562	29291599	1000	+	.	gene_id "MSTRG.117662"; transcript_id "MSTRG.117662.677"; exon_number "9";
chr22	StringTie	exon	29292137	29292169	1000	+	.	gene_id "MSTRG.117662"; transcript_id "MSTRG.117662.677"; exon_number "10";
chr22	StringTie	exon	29292488	29292606	1000	+	.	gene_id "MSTRG.117662"; transcript_id "MSTRG.117662.677"; exon_number "11";
chr22	StringTie	exon	29296239	29296368	1000	+	.	gene_id "MSTRG.117662"; transcript_id "MSTRG.117662.677"; exon_number "12";
chr22	StringTie	exon	29297827	29297949	1000	+	.	gene_id "MSTRG.117662"; transcript_id "MSTRG.117662.677"; exon_number "13";
chr22	StringTie	exon	29298733	29298895	1000	+	.	gene_id "MSTRG.117662"; transcript_id "MSTRG.117662.677"; exon_number "14";
chr22	StringTie	exon	29299234	29299331	1000	+	.	gene_id "MSTRG.117662"; transcript_id "MSTRG.117662.677"; exon_number "15";
chr22	StringTie	exon	29299599	29299766	1000	+	.	gene_id "MSTRG.117662"; transcript_id "MSTRG.117662.677"; exon_number "16";
chr22	StringTie	exon	29299824	29299851	1000	+	.	gene_id "MSTRG.117662"; transcript_id "MSTRG.117662.677"; exon_number "17";
chr22	StringTie	exon	29300122	29300525	1000	+	.	gene_id "MSTRG.117662"; transcript_id "MSTRG.117662.677"; exon_number "18";
chr22	StringTie	transcript	29268279	29300522	1000	+	.	gene_id "MSTRG.117662"; transcript_id "MSTRG.117662.678";
chr22	StringTie	exon	29268279	29268349	1000	+	.	gene_id "MSTRG.117662"; transcript_id "MSTRG.117662.678"; exon_number "1";
chr22	StringTie	exon	29272216	29272252	1000	+	.	gene_id "MSTRG.117662"; transcript_id "MSTRG.117662.678"; exon_number "2";
chr22	StringTie	exon	29272380	29272431	1000	+	.	gene_id "MSTRG.117662"; transcript_id "MSTRG.117662.678"; exon_number "3";
chr22	StringTie	exon	29273738	29273864	1000	+	.	gene_id "MSTRG.117662"; transcript_id "MSTRG.117662.678"; exon_number "4";
chr22	StringTie	exon	29278030	29278216	1000	+	.	gene_id "MSTRG.117662"; transcript_id "MSTRG.117662.678"; exon_number "5";
chr22	StringTie	exon	29282390	29282557	1000	+	.	gene_id "MSTRG.117662"; transcript_id "MSTRG.117662.678"; exon_number "6";
chr22	StringTie	exon	29286923	29287134	1000	+	.	gene_id "MSTRG.117662"; transcript_id "MSTRG.117662.678"; exon_number "7";
chr22	StringTie	exon	29288606	29288786	1000	+	.	gene_id "MSTRG.117662"; transcript_id "MSTRG.117662.678"; exon_number "8";
chr22	StringTie	exon	29292137	29292169	1000	+	.	gene_id "MSTRG.117662"; transcript_id "MSTRG.117662.678"; exon_number "9";
chr22	StringTie	exon	29292488	29292606	1000	+	.	gene_id "MSTRG.117662"; transcript_id "MSTRG.117662.678"; exon_number "10";
chr22	StringTie	exon	29296239	29296368	1000	+	.	gene_id "MSTRG.117662"; transcript_id "MSTRG.117662.678"; exon_number "11";
chr22	StringTie	exon	29297827	29297949	1000	+	.	gene_id "MSTRG.117662"; transcript_id "MSTRG.117662.678"; exon_number "12";
chr22	StringTie	exon	29298733	29299331	1000	+	.	gene_id "MSTRG.117662"; transcript_id "MSTRG.117662.678"; exon_number "13";
chr22	StringTie	exon	29299599	29299709	1000	+	.	gene_id "MSTRG.117662"; transcript_id "MSTRG.117662.678"; exon_number "14";
chr22	StringTie	exon	29299743	29299851	1000	+	.	gene_id "MSTRG.117662"; transcript_id "MSTRG.117662.678"; exon_number "15";
chr22	StringTie	exon	29300122	29300522	1000	+	.	gene_id "MSTRG.117662"; transcript_id "MSTRG.117662.678"; exon_number "16";
chr22	StringTie	transcript	29268280	29300525	1000	+	.	gene_id "MSTRG.117662"; transcript_id "MSTRG.117662.679";
chr22	StringTie	exon	29268280	29268349	1000	+	.	gene_id "MSTRG.117662"; transcript_id "MSTRG.117662.679"; exon_number "1";
chr22	StringTie	exon	29272216	29272252	1000	+	.	gene_id "MSTRG.117662"; transcript_id "MSTRG.117662.679"; exon_number "2";
chr22	StringTie	exon	29272380	29272431	1000	+	.	gene_id "MSTRG.117662"; transcript_id "MSTRG.117662.679"; exon_number "3";
chr22	StringTie	exon	29278131	29278216	1000	+	.	gene_id "MSTRG.117662"; transcript_id "MSTRG.117662.679"; exon_number "4";
chr22	StringTie	exon	29282390	29282557	1000	+	.	gene_id "MSTRG.117662"; transcript_id "MSTRG.117662.679"; exon_number "5";
chr22	StringTie	exon	29286923	29287134	1000	+	.	gene_id "MSTRG.117662"; transcript_id "MSTRG.117662.679"; exon_number "6";
chr22	StringTie	exon	29288606	29288786	1000	+	.	gene_id "MSTRG.117662"; transcript_id "MSTRG.117662.679"; exon_number "7";
chr22	StringTie	exon	29291565	29291599	1000	+	.	gene_id "MSTRG.117662"; transcript_id "MSTRG.117662.679"; exon_number "8";
chr22	StringTie	exon	29292137	29292170	1000	+	.	gene_id "MSTRG.117662"; transcript_id "MSTRG.117662.679"; exon_number "9";
chr22	StringTie	exon	29292490	29292606	1000	+	.	gene_id "MSTRG.117662"; transcript_id "MSTRG.117662.679"; exon_number "10";
chr22	StringTie	exon	29296239	29296368	1000	+	.	gene_id "MSTRG.117662"; transcript_id "MSTRG.117662.679"; exon_number "11";
chr22	StringTie	exon	29297827	29297949	1000	+	.	gene_id "MSTRG.117662"; transcript_id "MSTRG.117662.679"; exon_number "12";
chr22	StringTie	exon	29298733	29298895	1000	+	.	gene_id "MSTRG.117662"; transcript_id "MSTRG.117662.679"; exon_number "13";
chr22	StringTie	exon	29299234	29299331	1000	+	.	gene_id "MSTRG.117662"; transcript_id "MSTRG.117662.679"; exon_number "14";
chr22	StringTie	exon	29299599	29299851	1000	+	.	gene_id "MSTRG.117662"; transcript_id "MSTRG.117662.679"; exon_number "15";
chr22	StringTie	exon	29300122	29300525	1000	+	.	gene_id "MSTRG.117662"; transcript_id "MSTRG.117662.679"; exon_number "16";
chr22	StringTie	transcript	29205893	29259611	1000	+	.	gene_id "MSTRG.117662"; transcript_id "MSTRG.117662.68";
chr22	StringTie	exon	29205893	29206139	1000	+	.	gene_id "MSTRG.117662"; transcript_id "MSTRG.117662.68"; exon_number "1";
chr22	StringTie	exon	29214926	29215039	1000	+	.	gene_id "MSTRG.117662"; transcript_id "MSTRG.117662.68"; exon_number "2";
chr22	StringTie	exon	29215533	29215630	1000	+	.	gene_id "MSTRG.117662"; transcript_id "MSTRG.117662.68"; exon_number "3";
chr22	StringTie	exon	29225133	29225216	1000	+	.	gene_id "MSTRG.117662"; transcript_id "MSTRG.117662.68"; exon_number "4";
chr22	StringTie	exon	29226490	29226551	1000	+	.	gene_id "MSTRG.117662"; transcript_id "MSTRG.117662.68"; exon_number "5";
chr22	StringTie	exon	29231020	29231140	1000	+	.	gene_id "MSTRG.117662"; transcript_id "MSTRG.117662.68"; exon_number "6";
chr22	StringTie	exon	29231593	29231682	1000	+	.	gene_id "MSTRG.117662"; transcript_id "MSTRG.117662.68"; exon_number "7";
chr22	StringTie	exon	29232256	29232402	1000	+	.	gene_id "MSTRG.117662"; transcript_id "MSTRG.117662.68"; exon_number "8";
chr22	StringTie	exon	29233379	29233468	1000	+	.	gene_id "MSTRG.117662"; transcript_id "MSTRG.117662.68"; exon_number "9";
chr22	StringTie	exon	29233614	29233666	1000	+	.	gene_id "MSTRG.117662"; transcript_id "MSTRG.117662.68"; exon_number "10";
chr22	StringTie	exon	29234137	29234199	1000	+	.	gene_id "MSTRG.117662"; transcript_id "MSTRG.117662.68"; exon_number "11";
chr22	StringTie	exon	29234305	29234349	1000	+	.	gene_id "MSTRG.117662"; transcript_id "MSTRG.117662.68"; exon_number "12";
chr22	StringTie	exon	29243445	29243489	1000	+	.	gene_id "MSTRG.117662"; transcript_id "MSTRG.117662.68"; exon_number "13";
chr22	StringTie	exon	29254203	29254287	1000	+	.	gene_id "MSTRG.117662"; transcript_id "MSTRG.117662.68"; exon_number "14";
chr22	StringTie	exon	29258817	29259611	1000	+	.	gene_id "MSTRG.117662"; transcript_id "MSTRG.117662.68"; exon_number "15";
chr22	StringTie	transcript	29268280	29300525	1000	+	.	gene_id "MSTRG.117662"; transcript_id "MSTRG.117662.680";
chr22	StringTie	exon	29268280	29268349	1000	+	.	gene_id "MSTRG.117662"; transcript_id "MSTRG.117662.680"; exon_number "1";
chr22	StringTie	exon	29272216	29272252	1000	+	.	gene_id "MSTRG.117662"; transcript_id "MSTRG.117662.680"; exon_number "2";
chr22	StringTie	exon	29272380	29272431	1000	+	.	gene_id "MSTRG.117662"; transcript_id "MSTRG.117662.680"; exon_number "3";
chr22	StringTie	exon	29273738	29273864	1000	+	.	gene_id "MSTRG.117662"; transcript_id "MSTRG.117662.680"; exon_number "4";
chr22	StringTie	exon	29278030	29278216	1000	+	.	gene_id "MSTRG.117662"; transcript_id "MSTRG.117662.680"; exon_number "5";
chr22	StringTie	exon	29282390	29282557	1000	+	.	gene_id "MSTRG.117662"; transcript_id "MSTRG.117662.680"; exon_number "6";
chr22	StringTie	exon	29286923	29287134	1000	+	.	gene_id "MSTRG.117662"; transcript_id "MSTRG.117662.680"; exon_number "7";
chr22	StringTie	exon	29288606	29288786	1000	+	.	gene_id "MSTRG.117662"; transcript_id "MSTRG.117662.680"; exon_number "8";
chr22	StringTie	exon	29291565	29291599	1000	+	.	gene_id "MSTRG.117662"; transcript_id "MSTRG.117662.680"; exon_number "9";
chr22	StringTie	exon	29292137	29292169	1000	+	.	gene_id "MSTRG.117662"; transcript_id "MSTRG.117662.680"; exon_number "10";
chr22	StringTie	exon	29292488	29292606	1000	+	.	gene_id "MSTRG.117662"; transcript_id "MSTRG.117662.680"; exon_number "11";
chr22	StringTie	exon	29296239	29296368	1000	+	.	gene_id "MSTRG.117662"; transcript_id "MSTRG.117662.680"; exon_number "12";
chr22	StringTie	exon	29297827	29297949	1000	+	.	gene_id "MSTRG.117662"; transcript_id "MSTRG.117662.680"; exon_number "13";
chr22	StringTie	exon	29298733	29298895	1000	+	.	gene_id "MSTRG.117662"; transcript_id "MSTRG.117662.680"; exon_number "14";
chr22	StringTie	exon	29299195	29299280	1000	+	.	gene_id "MSTRG.117662"; transcript_id "MSTRG.117662.680"; exon_number "15";
chr22	StringTie	exon	29299599	29299851	1000	+	.	gene_id "MSTRG.117662"; transcript_id "MSTRG.117662.680"; exon_number "16";
chr22	StringTie	exon	29300122	29300525	1000	+	.	gene_id "MSTRG.117662"; transcript_id "MSTRG.117662.680"; exon_number "17";
chr22	StringTie	transcript	29268285	29300501	1000	+	.	gene_id "MSTRG.117662"; transcript_id "MSTRG.117662.682";
chr22	StringTie	exon	29268285	29268349	1000	+	.	gene_id "MSTRG.117662"; transcript_id "MSTRG.117662.682"; exon_number "1";
chr22	StringTie	exon	29272216	29272252	1000	+	.	gene_id "MSTRG.117662"; transcript_id "MSTRG.117662.682"; exon_number "2";
chr22	StringTie	exon	29272380	29272431	1000	+	.	gene_id "MSTRG.117662"; transcript_id "MSTRG.117662.682"; exon_number "3";
chr22	StringTie	exon	29273741	29273864	1000	+	.	gene_id "MSTRG.117662"; transcript_id "MSTRG.117662.682"; exon_number "4";
chr22	StringTie	exon	29278030	29278216	1000	+	.	gene_id "MSTRG.117662"; transcript_id "MSTRG.117662.682"; exon_number "5";
chr22	StringTie	exon	29282390	29282557	1000	+	.	gene_id "MSTRG.117662"; transcript_id "MSTRG.117662.682"; exon_number "6";
chr22	StringTie	exon	29286923	29287134	1000	+	.	gene_id "MSTRG.117662"; transcript_id "MSTRG.117662.682"; exon_number "7";
chr22	StringTie	exon	29288606	29288786	1000	+	.	gene_id "MSTRG.117662"; transcript_id "MSTRG.117662.682"; exon_number "8";
chr22	StringTie	exon	29291565	29291599	1000	+	.	gene_id "MSTRG.117662"; transcript_id "MSTRG.117662.682"; exon_number "9";
chr22	StringTie	exon	29292137	29292169	1000	+	.	gene_id "MSTRG.117662"; transcript_id "MSTRG.117662.682"; exon_number "10";
chr22	StringTie	exon	29292488	29292606	1000	+	.	gene_id "MSTRG.117662"; transcript_id "MSTRG.117662.682"; exon_number "11";
chr22	StringTie	exon	29296239	29296368	1000	+	.	gene_id "MSTRG.117662"; transcript_id "MSTRG.117662.682"; exon_number "12";
chr22	StringTie	exon	29298733	29298895	1000	+	.	gene_id "MSTRG.117662"; transcript_id "MSTRG.117662.682"; exon_number "13";
chr22	StringTie	exon	29299195	29299331	1000	+	.	gene_id "MSTRG.117662"; transcript_id "MSTRG.117662.682"; exon_number "14";
chr22	StringTie	exon	29299599	29299851	1000	+	.	gene_id "MSTRG.117662"; transcript_id "MSTRG.117662.682"; exon_number "15";
chr22	StringTie	exon	29300122	29300501	1000	+	.	gene_id "MSTRG.117662"; transcript_id "MSTRG.117662.682"; exon_number "16";
chr22	StringTie	transcript	29268318	29300519	1000	+	.	gene_id "MSTRG.117662"; transcript_id "MSTRG.117662.687";
chr22	StringTie	exon	29268318	29268349	1000	+	.	gene_id "MSTRG.117662"; transcript_id "MSTRG.117662.687"; exon_number "1";
chr22	StringTie	exon	29272216	29272252	1000	+	.	gene_id "MSTRG.117662"; transcript_id "MSTRG.117662.687"; exon_number "2";
chr22	StringTie	exon	29272380	29272431	1000	+	.	gene_id "MSTRG.117662"; transcript_id "MSTRG.117662.687"; exon_number "3";
chr22	StringTie	exon	29273741	29273864	1000	+	.	gene_id "MSTRG.117662"; transcript_id "MSTRG.117662.687"; exon_number "4";
chr22	StringTie	exon	29278030	29278216	1000	+	.	gene_id "MSTRG.117662"; transcript_id "MSTRG.117662.687"; exon_number "5";
chr22	StringTie	exon	29282390	29282557	1000	+	.	gene_id "MSTRG.117662"; transcript_id "MSTRG.117662.687"; exon_number "6";
chr22	StringTie	exon	29286923	29287134	1000	+	.	gene_id "MSTRG.117662"; transcript_id "MSTRG.117662.687"; exon_number "7";
chr22	StringTie	exon	29288606	29288786	1000	+	.	gene_id "MSTRG.117662"; transcript_id "MSTRG.117662.687"; exon_number "8";
chr22	StringTie	exon	29290413	29291599	1000	+	.	gene_id "MSTRG.117662"; transcript_id "MSTRG.117662.687"; exon_number "9";
chr22	StringTie	exon	29292137	29292169	1000	+	.	gene_id "MSTRG.117662"; transcript_id "MSTRG.117662.687"; exon_number "10";
chr22	StringTie	exon	29292488	29292606	1000	+	.	gene_id "MSTRG.117662"; transcript_id "MSTRG.117662.687"; exon_number "11";
chr22	StringTie	exon	29296239	29296368	1000	+	.	gene_id "MSTRG.117662"; transcript_id "MSTRG.117662.687"; exon_number "12";
chr22	StringTie	exon	29297827	29297949	1000	+	.	gene_id "MSTRG.117662"; transcript_id "MSTRG.117662.687"; exon_number "13";
chr22	StringTie	exon	29298733	29298895	1000	+	.	gene_id "MSTRG.117662"; transcript_id "MSTRG.117662.687"; exon_number "14";
chr22	StringTie	exon	29299234	29299280	1000	+	.	gene_id "MSTRG.117662"; transcript_id "MSTRG.117662.687"; exon_number "15";
chr22	StringTie	exon	29299599	29299851	1000	+	.	gene_id "MSTRG.117662"; transcript_id "MSTRG.117662.687"; exon_number "16";
chr22	StringTie	exon	29300122	29300519	1000	+	.	gene_id "MSTRG.117662"; transcript_id "MSTRG.117662.687"; exon_number "17";
chr22	StringTie	transcript	29268318	29300596	1000	+	.	gene_id "MSTRG.117662"; transcript_id "MSTRG.117662.688";
chr22	StringTie	exon	29268318	29268349	1000	+	.	gene_id "MSTRG.117662"; transcript_id "MSTRG.117662.688"; exon_number "1";
chr22	StringTie	exon	29272216	29272252	1000	+	.	gene_id "MSTRG.117662"; transcript_id "MSTRG.117662.688"; exon_number "2";
chr22	StringTie	exon	29272380	29272431	1000	+	.	gene_id "MSTRG.117662"; transcript_id "MSTRG.117662.688"; exon_number "3";
chr22	StringTie	exon	29273741	29273864	1000	+	.	gene_id "MSTRG.117662"; transcript_id "MSTRG.117662.688"; exon_number "4";
chr22	StringTie	exon	29278030	29278216	1000	+	.	gene_id "MSTRG.117662"; transcript_id "MSTRG.117662.688"; exon_number "5";
chr22	StringTie	exon	29282390	29282557	1000	+	.	gene_id "MSTRG.117662"; transcript_id "MSTRG.117662.688"; exon_number "6";
chr22	StringTie	exon	29286923	29287134	1000	+	.	gene_id "MSTRG.117662"; transcript_id "MSTRG.117662.688"; exon_number "7";
chr22	StringTie	exon	29288606	29288786	1000	+	.	gene_id "MSTRG.117662"; transcript_id "MSTRG.117662.688"; exon_number "8";
chr22	StringTie	exon	29290413	29291599	1000	+	.	gene_id "MSTRG.117662"; transcript_id "MSTRG.117662.688"; exon_number "9";
chr22	StringTie	exon	29292137	29292169	1000	+	.	gene_id "MSTRG.117662"; transcript_id "MSTRG.117662.688"; exon_number "10";
chr22	StringTie	exon	29292500	29292606	1000	+	.	gene_id "MSTRG.117662"; transcript_id "MSTRG.117662.688"; exon_number "11";
chr22	StringTie	exon	29296239	29296368	1000	+	.	gene_id "MSTRG.117662"; transcript_id "MSTRG.117662.688"; exon_number "12";
chr22	StringTie	exon	29297827	29297949	1000	+	.	gene_id "MSTRG.117662"; transcript_id "MSTRG.117662.688"; exon_number "13";
chr22	StringTie	exon	29298751	29298895	1000	+	.	gene_id "MSTRG.117662"; transcript_id "MSTRG.117662.688"; exon_number "14";
chr22	StringTie	exon	29299234	29299331	1000	+	.	gene_id "MSTRG.117662"; transcript_id "MSTRG.117662.688"; exon_number "15";
chr22	StringTie	exon	29299599	29299851	1000	+	.	gene_id "MSTRG.117662"; transcript_id "MSTRG.117662.688"; exon_number "16";
chr22	StringTie	exon	29300122	29300596	1000	+	.	gene_id "MSTRG.117662"; transcript_id "MSTRG.117662.688"; exon_number "17";
chr22	StringTie	transcript	29268318	29300525	1000	+	.	gene_id "MSTRG.117662"; transcript_id "MSTRG.117662.689";
chr22	StringTie	exon	29268318	29268349	1000	+	.	gene_id "MSTRG.117662"; transcript_id "MSTRG.117662.689"; exon_number "1";
chr22	StringTie	exon	29272216	29272252	1000	+	.	gene_id "MSTRG.117662"; transcript_id "MSTRG.117662.689"; exon_number "2";
chr22	StringTie	exon	29272380	29272431	1000	+	.	gene_id "MSTRG.117662"; transcript_id "MSTRG.117662.689"; exon_number "3";
chr22	StringTie	exon	29273741	29273864	1000	+	.	gene_id "MSTRG.117662"; transcript_id "MSTRG.117662.689"; exon_number "4";
chr22	StringTie	exon	29278030	29278216	1000	+	.	gene_id "MSTRG.117662"; transcript_id "MSTRG.117662.689"; exon_number "5";
chr22	StringTie	exon	29282390	29282557	1000	+	.	gene_id "MSTRG.117662"; transcript_id "MSTRG.117662.689"; exon_number "6";
chr22	StringTie	exon	29286923	29287134	1000	+	.	gene_id "MSTRG.117662"; transcript_id "MSTRG.117662.689"; exon_number "7";
chr22	StringTie	exon	29288606	29288786	1000	+	.	gene_id "MSTRG.117662"; transcript_id "MSTRG.117662.689"; exon_number "8";
chr22	StringTie	exon	29290413	29291599	1000	+	.	gene_id "MSTRG.117662"; transcript_id "MSTRG.117662.689"; exon_number "9";
chr22	StringTie	exon	29292137	29292169	1000	+	.	gene_id "MSTRG.117662"; transcript_id "MSTRG.117662.689"; exon_number "10";
chr22	StringTie	exon	29292488	29292606	1000	+	.	gene_id "MSTRG.117662"; transcript_id "MSTRG.117662.689"; exon_number "11";
chr22	StringTie	exon	29296239	29296368	1000	+	.	gene_id "MSTRG.117662"; transcript_id "MSTRG.117662.689"; exon_number "12";
chr22	StringTie	exon	29297827	29297949	1000	+	.	gene_id "MSTRG.117662"; transcript_id "MSTRG.117662.689"; exon_number "13";
chr22	StringTie	exon	29298733	29298895	1000	+	.	gene_id "MSTRG.117662"; transcript_id "MSTRG.117662.689"; exon_number "14";
chr22	StringTie	exon	29299234	29299331	1000	+	.	gene_id "MSTRG.117662"; transcript_id "MSTRG.117662.689"; exon_number "15";
chr22	StringTie	exon	29299599	29299850	1000	+	.	gene_id "MSTRG.117662"; transcript_id "MSTRG.117662.689"; exon_number "16";
chr22	StringTie	exon	29300122	29300525	1000	+	.	gene_id "MSTRG.117662"; transcript_id "MSTRG.117662.689"; exon_number "17";
chr22	StringTie	transcript	29205893	29259602	1000	+	.	gene_id "MSTRG.117662"; transcript_id "MSTRG.117662.69";
chr22	StringTie	exon	29205893	29206139	1000	+	.	gene_id "MSTRG.117662"; transcript_id "MSTRG.117662.69"; exon_number "1";
chr22	StringTie	exon	29214926	29215039	1000	+	.	gene_id "MSTRG.117662"; transcript_id "MSTRG.117662.69"; exon_number "2";
chr22	StringTie	exon	29231020	29231140	1000	+	.	gene_id "MSTRG.117662"; transcript_id "MSTRG.117662.69"; exon_number "3";
chr22	StringTie	exon	29232256	29232402	1000	+	.	gene_id "MSTRG.117662"; transcript_id "MSTRG.117662.69"; exon_number "4";
chr22	StringTie	exon	29233379	29233468	1000	+	.	gene_id "MSTRG.117662"; transcript_id "MSTRG.117662.69"; exon_number "5";
chr22	StringTie	exon	29233614	29233666	1000	+	.	gene_id "MSTRG.117662"; transcript_id "MSTRG.117662.69"; exon_number "6";
chr22	StringTie	exon	29234137	29234199	1000	+	.	gene_id "MSTRG.117662"; transcript_id "MSTRG.117662.69"; exon_number "7";
chr22	StringTie	exon	29234305	29234349	1000	+	.	gene_id "MSTRG.117662"; transcript_id "MSTRG.117662.69"; exon_number "8";
chr22	StringTie	exon	29243445	29243489	1000	+	.	gene_id "MSTRG.117662"; transcript_id "MSTRG.117662.69"; exon_number "9";
chr22	StringTie	exon	29254203	29254287	1000	+	.	gene_id "MSTRG.117662"; transcript_id "MSTRG.117662.69"; exon_number "10";
chr22	StringTie	exon	29258817	29259602	1000	+	.	gene_id "MSTRG.117662"; transcript_id "MSTRG.117662.69"; exon_number "11";
chr22	StringTie	transcript	29268326	29300554	1000	+	.	gene_id "MSTRG.117662"; transcript_id "MSTRG.117662.691";
chr22	StringTie	exon	29268326	29268349	1000	+	.	gene_id "MSTRG.117662"; transcript_id "MSTRG.117662.691"; exon_number "1";
chr22	StringTie	exon	29272216	29272252	1000	+	.	gene_id "MSTRG.117662"; transcript_id "MSTRG.117662.691"; exon_number "2";
chr22	StringTie	exon	29272380	29272431	1000	+	.	gene_id "MSTRG.117662"; transcript_id "MSTRG.117662.691"; exon_number "3";
chr22	StringTie	exon	29273741	29273864	1000	+	.	gene_id "MSTRG.117662"; transcript_id "MSTRG.117662.691"; exon_number "4";
chr22	StringTie	exon	29278030	29278216	1000	+	.	gene_id "MSTRG.117662"; transcript_id "MSTRG.117662.691"; exon_number "5";
chr22	StringTie	exon	29286923	29287134	1000	+	.	gene_id "MSTRG.117662"; transcript_id "MSTRG.117662.691"; exon_number "6";
chr22	StringTie	exon	29288606	29292169	1000	+	.	gene_id "MSTRG.117662"; transcript_id "MSTRG.117662.691"; exon_number "7";
chr22	StringTie	exon	29292488	29292606	1000	+	.	gene_id "MSTRG.117662"; transcript_id "MSTRG.117662.691"; exon_number "8";
chr22	StringTie	exon	29296239	29296368	1000	+	.	gene_id "MSTRG.117662"; transcript_id "MSTRG.117662.691"; exon_number "9";
chr22	StringTie	exon	29297827	29297949	1000	+	.	gene_id "MSTRG.117662"; transcript_id "MSTRG.117662.691"; exon_number "10";
chr22	StringTie	exon	29298733	29298895	1000	+	.	gene_id "MSTRG.117662"; transcript_id "MSTRG.117662.691"; exon_number "11";
chr22	StringTie	exon	29299234	29299331	1000	+	.	gene_id "MSTRG.117662"; transcript_id "MSTRG.117662.691"; exon_number "12";
chr22	StringTie	exon	29299599	29299851	1000	+	.	gene_id "MSTRG.117662"; transcript_id "MSTRG.117662.691"; exon_number "13";
chr22	StringTie	exon	29300122	29300554	1000	+	.	gene_id "MSTRG.117662"; transcript_id "MSTRG.117662.691"; exon_number "14";
chr22	StringTie	transcript	29268326	29300522	1000	+	.	gene_id "MSTRG.117662"; transcript_id "MSTRG.117662.692";
chr22	StringTie	exon	29268326	29268349	1000	+	.	gene_id "MSTRG.117662"; transcript_id "MSTRG.117662.692"; exon_number "1";
chr22	StringTie	exon	29272216	29272252	1000	+	.	gene_id "MSTRG.117662"; transcript_id "MSTRG.117662.692"; exon_number "2";
chr22	StringTie	exon	29272380	29272431	1000	+	.	gene_id "MSTRG.117662"; transcript_id "MSTRG.117662.692"; exon_number "3";
chr22	StringTie	exon	29273741	29273864	1000	+	.	gene_id "MSTRG.117662"; transcript_id "MSTRG.117662.692"; exon_number "4";
chr22	StringTie	exon	29278030	29278216	1000	+	.	gene_id "MSTRG.117662"; transcript_id "MSTRG.117662.692"; exon_number "5";
chr22	StringTie	exon	29286923	29287134	1000	+	.	gene_id "MSTRG.117662"; transcript_id "MSTRG.117662.692"; exon_number "6";
chr22	StringTie	exon	29288606	29288786	1000	+	.	gene_id "MSTRG.117662"; transcript_id "MSTRG.117662.692"; exon_number "7";
chr22	StringTie	exon	29291562	29291599	1000	+	.	gene_id "MSTRG.117662"; transcript_id "MSTRG.117662.692"; exon_number "8";
chr22	StringTie	exon	29292137	29292169	1000	+	.	gene_id "MSTRG.117662"; transcript_id "MSTRG.117662.692"; exon_number "9";
chr22	StringTie	exon	29292488	29292606	1000	+	.	gene_id "MSTRG.117662"; transcript_id "MSTRG.117662.692"; exon_number "10";
chr22	StringTie	exon	29296239	29296368	1000	+	.	gene_id "MSTRG.117662"; transcript_id "MSTRG.117662.692"; exon_number "11";
chr22	StringTie	exon	29297827	29297949	1000	+	.	gene_id "MSTRG.117662"; transcript_id "MSTRG.117662.692"; exon_number "12";
chr22	StringTie	exon	29298733	29298895	1000	+	.	gene_id "MSTRG.117662"; transcript_id "MSTRG.117662.692"; exon_number "13";
chr22	StringTie	exon	29299234	29299851	1000	+	.	gene_id "MSTRG.117662"; transcript_id "MSTRG.117662.692"; exon_number "14";
chr22	StringTie	exon	29300122	29300522	1000	+	.	gene_id "MSTRG.117662"; transcript_id "MSTRG.117662.692"; exon_number "15";
chr22	StringTie	transcript	29268326	29300525	1000	+	.	gene_id "MSTRG.117662"; transcript_id "MSTRG.117662.693";
chr22	StringTie	exon	29268326	29268349	1000	+	.	gene_id "MSTRG.117662"; transcript_id "MSTRG.117662.693"; exon_number "1";
chr22	StringTie	exon	29272216	29272252	1000	+	.	gene_id "MSTRG.117662"; transcript_id "MSTRG.117662.693"; exon_number "2";
chr22	StringTie	exon	29272380	29272431	1000	+	.	gene_id "MSTRG.117662"; transcript_id "MSTRG.117662.693"; exon_number "3";
chr22	StringTie	exon	29273741	29273864	1000	+	.	gene_id "MSTRG.117662"; transcript_id "MSTRG.117662.693"; exon_number "4";
chr22	StringTie	exon	29278030	29278216	1000	+	.	gene_id "MSTRG.117662"; transcript_id "MSTRG.117662.693"; exon_number "5";
chr22	StringTie	exon	29286923	29287134	1000	+	.	gene_id "MSTRG.117662"; transcript_id "MSTRG.117662.693"; exon_number "6";
chr22	StringTie	exon	29288606	29288786	1000	+	.	gene_id "MSTRG.117662"; transcript_id "MSTRG.117662.693"; exon_number "7";
chr22	StringTie	exon	29292137	29292169	1000	+	.	gene_id "MSTRG.117662"; transcript_id "MSTRG.117662.693"; exon_number "8";
chr22	StringTie	exon	29292488	29292606	1000	+	.	gene_id "MSTRG.117662"; transcript_id "MSTRG.117662.693"; exon_number "9";
chr22	StringTie	exon	29296239	29296368	1000	+	.	gene_id "MSTRG.117662"; transcript_id "MSTRG.117662.693"; exon_number "10";
chr22	StringTie	exon	29297827	29297949	1000	+	.	gene_id "MSTRG.117662"; transcript_id "MSTRG.117662.693"; exon_number "11";
chr22	StringTie	exon	29298733	29298895	1000	+	.	gene_id "MSTRG.117662"; transcript_id "MSTRG.117662.693"; exon_number "12";
chr22	StringTie	exon	29299195	29299331	1000	+	.	gene_id "MSTRG.117662"; transcript_id "MSTRG.117662.693"; exon_number "13";
chr22	StringTie	exon	29299599	29299851	1000	+	.	gene_id "MSTRG.117662"; transcript_id "MSTRG.117662.693"; exon_number "14";
chr22	StringTie	exon	29300122	29300525	1000	+	.	gene_id "MSTRG.117662"; transcript_id "MSTRG.117662.693"; exon_number "15";
chr22	StringTie	transcript	29268326	29300525	1000	+	.	gene_id "MSTRG.117662"; transcript_id "MSTRG.117662.694";
chr22	StringTie	exon	29268326	29268349	1000	+	.	gene_id "MSTRG.117662"; transcript_id "MSTRG.117662.694"; exon_number "1";
chr22	StringTie	exon	29272216	29272252	1000	+	.	gene_id "MSTRG.117662"; transcript_id "MSTRG.117662.694"; exon_number "2";
chr22	StringTie	exon	29272380	29272431	1000	+	.	gene_id "MSTRG.117662"; transcript_id "MSTRG.117662.694"; exon_number "3";
chr22	StringTie	exon	29273741	29273864	1000	+	.	gene_id "MSTRG.117662"; transcript_id "MSTRG.117662.694"; exon_number "4";
chr22	StringTie	exon	29278030	29278216	1000	+	.	gene_id "MSTRG.117662"; transcript_id "MSTRG.117662.694"; exon_number "5";
chr22	StringTie	exon	29286923	29287134	1000	+	.	gene_id "MSTRG.117662"; transcript_id "MSTRG.117662.694"; exon_number "6";
chr22	StringTie	exon	29288606	29288786	1000	+	.	gene_id "MSTRG.117662"; transcript_id "MSTRG.117662.694"; exon_number "7";
chr22	StringTie	exon	29291565	29291599	1000	+	.	gene_id "MSTRG.117662"; transcript_id "MSTRG.117662.694"; exon_number "8";
chr22	StringTie	exon	29292137	29292169	1000	+	.	gene_id "MSTRG.117662"; transcript_id "MSTRG.117662.694"; exon_number "9";
chr22	StringTie	exon	29292488	29292606	1000	+	.	gene_id "MSTRG.117662"; transcript_id "MSTRG.117662.694"; exon_number "10";
chr22	StringTie	exon	29296239	29296368	1000	+	.	gene_id "MSTRG.117662"; transcript_id "MSTRG.117662.694"; exon_number "11";
chr22	StringTie	exon	29297827	29297949	1000	+	.	gene_id "MSTRG.117662"; transcript_id "MSTRG.117662.694"; exon_number "12";
chr22	StringTie	exon	29298733	29298895	1000	+	.	gene_id "MSTRG.117662"; transcript_id "MSTRG.117662.694"; exon_number "13";
chr22	StringTie	exon	29299234	29299331	1000	+	.	gene_id "MSTRG.117662"; transcript_id "MSTRG.117662.694"; exon_number "14";
chr22	StringTie	exon	29299599	29299851	1000	+	.	gene_id "MSTRG.117662"; transcript_id "MSTRG.117662.694"; exon_number "15";
chr22	StringTie	exon	29300103	29300525	1000	+	.	gene_id "MSTRG.117662"; transcript_id "MSTRG.117662.694"; exon_number "16";
chr22	StringTie	transcript	29268326	29300525	1000	+	.	gene_id "MSTRG.117662"; transcript_id "MSTRG.117662.695";
chr22	StringTie	exon	29268326	29268349	1000	+	.	gene_id "MSTRG.117662"; transcript_id "MSTRG.117662.695"; exon_number "1";
chr22	StringTie	exon	29272216	29272252	1000	+	.	gene_id "MSTRG.117662"; transcript_id "MSTRG.117662.695"; exon_number "2";
chr22	StringTie	exon	29272380	29272431	1000	+	.	gene_id "MSTRG.117662"; transcript_id "MSTRG.117662.695"; exon_number "3";
chr22	StringTie	exon	29273741	29273864	1000	+	.	gene_id "MSTRG.117662"; transcript_id "MSTRG.117662.695"; exon_number "4";
chr22	StringTie	exon	29278030	29278216	1000	+	.	gene_id "MSTRG.117662"; transcript_id "MSTRG.117662.695"; exon_number "5";
chr22	StringTie	exon	29286923	29287134	1000	+	.	gene_id "MSTRG.117662"; transcript_id "MSTRG.117662.695"; exon_number "6";
chr22	StringTie	exon	29288606	29288786	1000	+	.	gene_id "MSTRG.117662"; transcript_id "MSTRG.117662.695"; exon_number "7";
chr22	StringTie	exon	29291562	29291599	1000	+	.	gene_id "MSTRG.117662"; transcript_id "MSTRG.117662.695"; exon_number "8";
chr22	StringTie	exon	29292137	29292169	1000	+	.	gene_id "MSTRG.117662"; transcript_id "MSTRG.117662.695"; exon_number "9";
chr22	StringTie	exon	29292488	29292606	1000	+	.	gene_id "MSTRG.117662"; transcript_id "MSTRG.117662.695"; exon_number "10";
chr22	StringTie	exon	29296239	29296368	1000	+	.	gene_id "MSTRG.117662"; transcript_id "MSTRG.117662.695"; exon_number "11";
chr22	StringTie	exon	29297827	29297949	1000	+	.	gene_id "MSTRG.117662"; transcript_id "MSTRG.117662.695"; exon_number "12";
chr22	StringTie	exon	29298733	29298895	1000	+	.	gene_id "MSTRG.117662"; transcript_id "MSTRG.117662.695"; exon_number "13";
chr22	StringTie	exon	29299234	29299280	1000	+	.	gene_id "MSTRG.117662"; transcript_id "MSTRG.117662.695"; exon_number "14";
chr22	StringTie	exon	29299599	29299851	1000	+	.	gene_id "MSTRG.117662"; transcript_id "MSTRG.117662.695"; exon_number "15";
chr22	StringTie	exon	29300122	29300525	1000	+	.	gene_id "MSTRG.117662"; transcript_id "MSTRG.117662.695"; exon_number "16";
chr22	StringTie	transcript	29268326	29300525	1000	+	.	gene_id "MSTRG.117662"; transcript_id "MSTRG.117662.696";
chr22	StringTie	exon	29268326	29268349	1000	+	.	gene_id "MSTRG.117662"; transcript_id "MSTRG.117662.696"; exon_number "1";
chr22	StringTie	exon	29272216	29272252	1000	+	.	gene_id "MSTRG.117662"; transcript_id "MSTRG.117662.696"; exon_number "2";
chr22	StringTie	exon	29272380	29272431	1000	+	.	gene_id "MSTRG.117662"; transcript_id "MSTRG.117662.696"; exon_number "3";
chr22	StringTie	exon	29273741	29273864	1000	+	.	gene_id "MSTRG.117662"; transcript_id "MSTRG.117662.696"; exon_number "4";
chr22	StringTie	exon	29278030	29278216	1000	+	.	gene_id "MSTRG.117662"; transcript_id "MSTRG.117662.696"; exon_number "5";
chr22	StringTie	exon	29286923	29287134	1000	+	.	gene_id "MSTRG.117662"; transcript_id "MSTRG.117662.696"; exon_number "6";
chr22	StringTie	exon	29288606	29288786	1000	+	.	gene_id "MSTRG.117662"; transcript_id "MSTRG.117662.696"; exon_number "7";
chr22	StringTie	exon	29291565	29291599	1000	+	.	gene_id "MSTRG.117662"; transcript_id "MSTRG.117662.696"; exon_number "8";
chr22	StringTie	exon	29292137	29292169	1000	+	.	gene_id "MSTRG.117662"; transcript_id "MSTRG.117662.696"; exon_number "9";
chr22	StringTie	exon	29292488	29292606	1000	+	.	gene_id "MSTRG.117662"; transcript_id "MSTRG.117662.696"; exon_number "10";
chr22	StringTie	exon	29296239	29296368	1000	+	.	gene_id "MSTRG.117662"; transcript_id "MSTRG.117662.696"; exon_number "11";
chr22	StringTie	exon	29297827	29297949	1000	+	.	gene_id "MSTRG.117662"; transcript_id "MSTRG.117662.696"; exon_number "12";
chr22	StringTie	exon	29298751	29298895	1000	+	.	gene_id "MSTRG.117662"; transcript_id "MSTRG.117662.696"; exon_number "13";
chr22	StringTie	exon	29299234	29299331	1000	+	.	gene_id "MSTRG.117662"; transcript_id "MSTRG.117662.696"; exon_number "14";
chr22	StringTie	exon	29299599	29299851	1000	+	.	gene_id "MSTRG.117662"; transcript_id "MSTRG.117662.696"; exon_number "15";
chr22	StringTie	exon	29300122	29300525	1000	+	.	gene_id "MSTRG.117662"; transcript_id "MSTRG.117662.696"; exon_number "16";
chr22	StringTie	transcript	29268326	29300525	1000	+	.	gene_id "MSTRG.117662"; transcript_id "MSTRG.117662.697";
chr22	StringTie	exon	29268326	29268349	1000	+	.	gene_id "MSTRG.117662"; transcript_id "MSTRG.117662.697"; exon_number "1";
chr22	StringTie	exon	29272216	29272252	1000	+	.	gene_id "MSTRG.117662"; transcript_id "MSTRG.117662.697"; exon_number "2";
chr22	StringTie	exon	29272380	29272431	1000	+	.	gene_id "MSTRG.117662"; transcript_id "MSTRG.117662.697"; exon_number "3";
chr22	StringTie	exon	29273741	29273864	1000	+	.	gene_id "MSTRG.117662"; transcript_id "MSTRG.117662.697"; exon_number "4";
chr22	StringTie	exon	29278030	29278216	1000	+	.	gene_id "MSTRG.117662"; transcript_id "MSTRG.117662.697"; exon_number "5";
chr22	StringTie	exon	29286923	29287134	1000	+	.	gene_id "MSTRG.117662"; transcript_id "MSTRG.117662.697"; exon_number "6";
chr22	StringTie	exon	29288606	29288786	1000	+	.	gene_id "MSTRG.117662"; transcript_id "MSTRG.117662.697"; exon_number "7";
chr22	StringTie	exon	29291562	29291599	1000	+	.	gene_id "MSTRG.117662"; transcript_id "MSTRG.117662.697"; exon_number "8";
chr22	StringTie	exon	29292137	29292169	1000	+	.	gene_id "MSTRG.117662"; transcript_id "MSTRG.117662.697"; exon_number "9";
chr22	StringTie	exon	29292488	29292606	1000	+	.	gene_id "MSTRG.117662"; transcript_id "MSTRG.117662.697"; exon_number "10";
chr22	StringTie	exon	29296239	29296368	1000	+	.	gene_id "MSTRG.117662"; transcript_id "MSTRG.117662.697"; exon_number "11";
chr22	StringTie	exon	29297827	29297949	1000	+	.	gene_id "MSTRG.117662"; transcript_id "MSTRG.117662.697"; exon_number "12";
chr22	StringTie	exon	29298733	29298895	1000	+	.	gene_id "MSTRG.117662"; transcript_id "MSTRG.117662.697"; exon_number "13";
chr22	StringTie	exon	29299234	29299331	1000	+	.	gene_id "MSTRG.117662"; transcript_id "MSTRG.117662.697"; exon_number "14";
chr22	StringTie	exon	29299599	29299851	1000	+	.	gene_id "MSTRG.117662"; transcript_id "MSTRG.117662.697"; exon_number "15";
chr22	StringTie	exon	29300103	29300525	1000	+	.	gene_id "MSTRG.117662"; transcript_id "MSTRG.117662.697"; exon_number "16";
chr22	StringTie	transcript	29205428	29259689	1000	+	.	gene_id "MSTRG.117662"; transcript_id "MSTRG.117662.7";
chr22	StringTie	exon	29205428	29206139	1000	+	.	gene_id "MSTRG.117662"; transcript_id "MSTRG.117662.7"; exon_number "1";
chr22	StringTie	exon	29214926	29215039	1000	+	.	gene_id "MSTRG.117662"; transcript_id "MSTRG.117662.7"; exon_number "2";
chr22	StringTie	exon	29215527	29215630	1000	+	.	gene_id "MSTRG.117662"; transcript_id "MSTRG.117662.7"; exon_number "3";
chr22	StringTie	exon	29225133	29225216	1000	+	.	gene_id "MSTRG.117662"; transcript_id "MSTRG.117662.7"; exon_number "4";
chr22	StringTie	exon	29226490	29226551	1000	+	.	gene_id "MSTRG.117662"; transcript_id "MSTRG.117662.7"; exon_number "5";
chr22	StringTie	exon	29231020	29231140	1000	+	.	gene_id "MSTRG.117662"; transcript_id "MSTRG.117662.7"; exon_number "6";
chr22	StringTie	exon	29231593	29231682	1000	+	.	gene_id "MSTRG.117662"; transcript_id "MSTRG.117662.7"; exon_number "7";
chr22	StringTie	exon	29232256	29232402	1000	+	.	gene_id "MSTRG.117662"; transcript_id "MSTRG.117662.7"; exon_number "8";
chr22	StringTie	exon	29233379	29233468	1000	+	.	gene_id "MSTRG.117662"; transcript_id "MSTRG.117662.7"; exon_number "9";
chr22	StringTie	exon	29233614	29233666	1000	+	.	gene_id "MSTRG.117662"; transcript_id "MSTRG.117662.7"; exon_number "10";
chr22	StringTie	exon	29234137	29234199	1000	+	.	gene_id "MSTRG.117662"; transcript_id "MSTRG.117662.7"; exon_number "11";
chr22	StringTie	exon	29234305	29234349	1000	+	.	gene_id "MSTRG.117662"; transcript_id "MSTRG.117662.7"; exon_number "12";
chr22	StringTie	exon	29243445	29243489	1000	+	.	gene_id "MSTRG.117662"; transcript_id "MSTRG.117662.7"; exon_number "13";
chr22	StringTie	exon	29258817	29259689	1000	+	.	gene_id "MSTRG.117662"; transcript_id "MSTRG.117662.7"; exon_number "14";
chr22	StringTie	transcript	29205893	29259595	1000	+	.	gene_id "MSTRG.117662"; transcript_id "MSTRG.117662.70";
chr22	StringTie	exon	29205893	29206139	1000	+	.	gene_id "MSTRG.117662"; transcript_id "MSTRG.117662.70"; exon_number "1";
chr22	StringTie	exon	29214926	29215039	1000	+	.	gene_id "MSTRG.117662"; transcript_id "MSTRG.117662.70"; exon_number "2";
chr22	StringTie	exon	29215533	29215630	1000	+	.	gene_id "MSTRG.117662"; transcript_id "MSTRG.117662.70"; exon_number "3";
chr22	StringTie	exon	29226490	29226551	1000	+	.	gene_id "MSTRG.117662"; transcript_id "MSTRG.117662.70"; exon_number "4";
chr22	StringTie	exon	29231020	29231140	1000	+	.	gene_id "MSTRG.117662"; transcript_id "MSTRG.117662.70"; exon_number "5";
chr22	StringTie	exon	29231593	29231682	1000	+	.	gene_id "MSTRG.117662"; transcript_id "MSTRG.117662.70"; exon_number "6";
chr22	StringTie	exon	29232256	29232402	1000	+	.	gene_id "MSTRG.117662"; transcript_id "MSTRG.117662.70"; exon_number "7";
chr22	StringTie	exon	29233379	29233468	1000	+	.	gene_id "MSTRG.117662"; transcript_id "MSTRG.117662.70"; exon_number "8";
chr22	StringTie	exon	29233614	29233666	1000	+	.	gene_id "MSTRG.117662"; transcript_id "MSTRG.117662.70"; exon_number "9";
chr22	StringTie	exon	29234137	29234199	1000	+	.	gene_id "MSTRG.117662"; transcript_id "MSTRG.117662.70"; exon_number "10";
chr22	StringTie	exon	29234305	29234349	1000	+	.	gene_id "MSTRG.117662"; transcript_id "MSTRG.117662.70"; exon_number "11";
chr22	StringTie	exon	29243445	29243489	1000	+	.	gene_id "MSTRG.117662"; transcript_id "MSTRG.117662.70"; exon_number "12";
chr22	StringTie	exon	29254203	29254287	1000	+	.	gene_id "MSTRG.117662"; transcript_id "MSTRG.117662.70"; exon_number "13";
chr22	StringTie	exon	29258817	29259595	1000	+	.	gene_id "MSTRG.117662"; transcript_id "MSTRG.117662.70"; exon_number "14";
chr22	StringTie	transcript	29268840	29300525	1000	+	.	gene_id "MSTRG.117662"; transcript_id "MSTRG.117662.700";
chr22	StringTie	exon	29268840	29269662	1000	+	.	gene_id "MSTRG.117662"; transcript_id "MSTRG.117662.700"; exon_number "1";
chr22	StringTie	exon	29272216	29272252	1000	+	.	gene_id "MSTRG.117662"; transcript_id "MSTRG.117662.700"; exon_number "2";
chr22	StringTie	exon	29272380	29272431	1000	+	.	gene_id "MSTRG.117662"; transcript_id "MSTRG.117662.700"; exon_number "3";
chr22	StringTie	exon	29273741	29273864	1000	+	.	gene_id "MSTRG.117662"; transcript_id "MSTRG.117662.700"; exon_number "4";
chr22	StringTie	exon	29278030	29278216	1000	+	.	gene_id "MSTRG.117662"; transcript_id "MSTRG.117662.700"; exon_number "5";
chr22	StringTie	exon	29282390	29282557	1000	+	.	gene_id "MSTRG.117662"; transcript_id "MSTRG.117662.700"; exon_number "6";
chr22	StringTie	exon	29286923	29287134	1000	+	.	gene_id "MSTRG.117662"; transcript_id "MSTRG.117662.700"; exon_number "7";
chr22	StringTie	exon	29288606	29288786	1000	+	.	gene_id "MSTRG.117662"; transcript_id "MSTRG.117662.700"; exon_number "8";
chr22	StringTie	exon	29291562	29291599	1000	+	.	gene_id "MSTRG.117662"; transcript_id "MSTRG.117662.700"; exon_number "9";
chr22	StringTie	exon	29292137	29292169	1000	+	.	gene_id "MSTRG.117662"; transcript_id "MSTRG.117662.700"; exon_number "10";
chr22	StringTie	exon	29292488	29292606	1000	+	.	gene_id "MSTRG.117662"; transcript_id "MSTRG.117662.700"; exon_number "11";
chr22	StringTie	exon	29296239	29296368	1000	+	.	gene_id "MSTRG.117662"; transcript_id "MSTRG.117662.700"; exon_number "12";
chr22	StringTie	exon	29297827	29297949	1000	+	.	gene_id "MSTRG.117662"; transcript_id "MSTRG.117662.700"; exon_number "13";
chr22	StringTie	exon	29298733	29298895	1000	+	.	gene_id "MSTRG.117662"; transcript_id "MSTRG.117662.700"; exon_number "14";
chr22	StringTie	exon	29299234	29299331	1000	+	.	gene_id "MSTRG.117662"; transcript_id "MSTRG.117662.700"; exon_number "15";
chr22	StringTie	exon	29299599	29299851	1000	+	.	gene_id "MSTRG.117662"; transcript_id "MSTRG.117662.700"; exon_number "16";
chr22	StringTie	exon	29300103	29300525	1000	+	.	gene_id "MSTRG.117662"; transcript_id "MSTRG.117662.700"; exon_number "17";
chr22	StringTie	transcript	29268877	29300524	1000	+	.	gene_id "MSTRG.117662"; transcript_id "MSTRG.117662.701";
chr22	StringTie	exon	29268877	29269662	1000	+	.	gene_id "MSTRG.117662"; transcript_id "MSTRG.117662.701"; exon_number "1";
chr22	StringTie	exon	29272216	29272252	1000	+	.	gene_id "MSTRG.117662"; transcript_id "MSTRG.117662.701"; exon_number "2";
chr22	StringTie	exon	29272380	29272431	1000	+	.	gene_id "MSTRG.117662"; transcript_id "MSTRG.117662.701"; exon_number "3";
chr22	StringTie	exon	29273741	29273864	1000	+	.	gene_id "MSTRG.117662"; transcript_id "MSTRG.117662.701"; exon_number "4";
chr22	StringTie	exon	29278030	29278216	1000	+	.	gene_id "MSTRG.117662"; transcript_id "MSTRG.117662.701"; exon_number "5";
chr22	StringTie	exon	29282390	29282557	1000	+	.	gene_id "MSTRG.117662"; transcript_id "MSTRG.117662.701"; exon_number "6";
chr22	StringTie	exon	29286923	29287134	1000	+	.	gene_id "MSTRG.117662"; transcript_id "MSTRG.117662.701"; exon_number "7";
chr22	StringTie	exon	29288606	29288786	1000	+	.	gene_id "MSTRG.117662"; transcript_id "MSTRG.117662.701"; exon_number "8";
chr22	StringTie	exon	29291562	29291599	1000	+	.	gene_id "MSTRG.117662"; transcript_id "MSTRG.117662.701"; exon_number "9";
chr22	StringTie	exon	29292137	29292169	1000	+	.	gene_id "MSTRG.117662"; transcript_id "MSTRG.117662.701"; exon_number "10";
chr22	StringTie	exon	29292500	29292606	1000	+	.	gene_id "MSTRG.117662"; transcript_id "MSTRG.117662.701"; exon_number "11";
chr22	StringTie	exon	29296239	29296368	1000	+	.	gene_id "MSTRG.117662"; transcript_id "MSTRG.117662.701"; exon_number "12";
chr22	StringTie	exon	29297827	29297949	1000	+	.	gene_id "MSTRG.117662"; transcript_id "MSTRG.117662.701"; exon_number "13";
chr22	StringTie	exon	29298733	29298895	1000	+	.	gene_id "MSTRG.117662"; transcript_id "MSTRG.117662.701"; exon_number "14";
chr22	StringTie	exon	29299234	29299331	1000	+	.	gene_id "MSTRG.117662"; transcript_id "MSTRG.117662.701"; exon_number "15";
chr22	StringTie	exon	29299599	29299851	1000	+	.	gene_id "MSTRG.117662"; transcript_id "MSTRG.117662.701"; exon_number "16";
chr22	StringTie	exon	29300122	29300524	1000	+	.	gene_id "MSTRG.117662"; transcript_id "MSTRG.117662.701"; exon_number "17";
chr22	StringTie	transcript	29268995	29300625	1000	+	.	gene_id "MSTRG.117662"; transcript_id "MSTRG.117662.702";
chr22	StringTie	exon	29268995	29269662	1000	+	.	gene_id "MSTRG.117662"; transcript_id "MSTRG.117662.702"; exon_number "1";
chr22	StringTie	exon	29272216	29272252	1000	+	.	gene_id "MSTRG.117662"; transcript_id "MSTRG.117662.702"; exon_number "2";
chr22	StringTie	exon	29272380	29272431	1000	+	.	gene_id "MSTRG.117662"; transcript_id "MSTRG.117662.702"; exon_number "3";
chr22	StringTie	exon	29273741	29273864	1000	+	.	gene_id "MSTRG.117662"; transcript_id "MSTRG.117662.702"; exon_number "4";
chr22	StringTie	exon	29278030	29278216	1000	+	.	gene_id "MSTRG.117662"; transcript_id "MSTRG.117662.702"; exon_number "5";
chr22	StringTie	exon	29282390	29282557	1000	+	.	gene_id "MSTRG.117662"; transcript_id "MSTRG.117662.702"; exon_number "6";
chr22	StringTie	exon	29286923	29287134	1000	+	.	gene_id "MSTRG.117662"; transcript_id "MSTRG.117662.702"; exon_number "7";
chr22	StringTie	exon	29288588	29292169	1000	+	.	gene_id "MSTRG.117662"; transcript_id "MSTRG.117662.702"; exon_number "8";
chr22	StringTie	exon	29292488	29292606	1000	+	.	gene_id "MSTRG.117662"; transcript_id "MSTRG.117662.702"; exon_number "9";
chr22	StringTie	exon	29296239	29296368	1000	+	.	gene_id "MSTRG.117662"; transcript_id "MSTRG.117662.702"; exon_number "10";
chr22	StringTie	exon	29297827	29297949	1000	+	.	gene_id "MSTRG.117662"; transcript_id "MSTRG.117662.702"; exon_number "11";
chr22	StringTie	exon	29298733	29298895	1000	+	.	gene_id "MSTRG.117662"; transcript_id "MSTRG.117662.702"; exon_number "12";
chr22	StringTie	exon	29299234	29299331	1000	+	.	gene_id "MSTRG.117662"; transcript_id "MSTRG.117662.702"; exon_number "13";
chr22	StringTie	exon	29299599	29299851	1000	+	.	gene_id "MSTRG.117662"; transcript_id "MSTRG.117662.702"; exon_number "14";
chr22	StringTie	exon	29300122	29300625	1000	+	.	gene_id "MSTRG.117662"; transcript_id "MSTRG.117662.702"; exon_number "15";
chr22	StringTie	transcript	29268995	29300525	1000	+	.	gene_id "MSTRG.117662"; transcript_id "MSTRG.117662.703";
chr22	StringTie	exon	29268995	29269662	1000	+	.	gene_id "MSTRG.117662"; transcript_id "MSTRG.117662.703"; exon_number "1";
chr22	StringTie	exon	29272216	29272252	1000	+	.	gene_id "MSTRG.117662"; transcript_id "MSTRG.117662.703"; exon_number "2";
chr22	StringTie	exon	29272380	29272431	1000	+	.	gene_id "MSTRG.117662"; transcript_id "MSTRG.117662.703"; exon_number "3";
chr22	StringTie	exon	29273741	29273864	1000	+	.	gene_id "MSTRG.117662"; transcript_id "MSTRG.117662.703"; exon_number "4";
chr22	StringTie	exon	29278030	29278216	1000	+	.	gene_id "MSTRG.117662"; transcript_id "MSTRG.117662.703"; exon_number "5";
chr22	StringTie	exon	29282390	29282557	1000	+	.	gene_id "MSTRG.117662"; transcript_id "MSTRG.117662.703"; exon_number "6";
chr22	StringTie	exon	29286923	29287134	1000	+	.	gene_id "MSTRG.117662"; transcript_id "MSTRG.117662.703"; exon_number "7";
chr22	StringTie	exon	29288606	29288786	1000	+	.	gene_id "MSTRG.117662"; transcript_id "MSTRG.117662.703"; exon_number "8";
```
