## Additional File 7 - TCGA transcript assembly for "Widespread 3’ UTR splicing regulates expression of oncogene transcripts in sequence-dependent and independent manners": all_tissues_agg-agg-agg.gtf (part 239 of 2216)

```
chr22	StringTie	exon	29291562	29291599	1000	+	.	gene_id "MSTRG.117662"; transcript_id "MSTRG.117662.703"; exon_number "9";
chr22	StringTie	exon	29292137	29292169	1000	+	.	gene_id "MSTRG.117662"; transcript_id "MSTRG.117662.703"; exon_number "10";
chr22	StringTie	exon	29292488	29292606	1000	+	.	gene_id "MSTRG.117662"; transcript_id "MSTRG.117662.703"; exon_number "11";
chr22	StringTie	exon	29296239	29296368	1000	+	.	gene_id "MSTRG.117662"; transcript_id "MSTRG.117662.703"; exon_number "12";
chr22	StringTie	exon	29297827	29297949	1000	+	.	gene_id "MSTRG.117662"; transcript_id "MSTRG.117662.703"; exon_number "13";
chr22	StringTie	exon	29298733	29298895	1000	+	.	gene_id "MSTRG.117662"; transcript_id "MSTRG.117662.703"; exon_number "14";
chr22	StringTie	exon	29299234	29299331	1000	+	.	gene_id "MSTRG.117662"; transcript_id "MSTRG.117662.703"; exon_number "15";
chr22	StringTie	exon	29299599	29299718	1000	+	.	gene_id "MSTRG.117662"; transcript_id "MSTRG.117662.703"; exon_number "16";
chr22	StringTie	exon	29299743	29299851	1000	+	.	gene_id "MSTRG.117662"; transcript_id "MSTRG.117662.703"; exon_number "17";
chr22	StringTie	exon	29300122	29300525	1000	+	.	gene_id "MSTRG.117662"; transcript_id "MSTRG.117662.703"; exon_number "18";
chr22	StringTie	transcript	29269067	29300674	1000	+	.	gene_id "MSTRG.117662"; transcript_id "MSTRG.117662.704";
chr22	StringTie	exon	29269067	29269662	1000	+	.	gene_id "MSTRG.117662"; transcript_id "MSTRG.117662.704"; exon_number "1";
chr22	StringTie	exon	29272216	29272252	1000	+	.	gene_id "MSTRG.117662"; transcript_id "MSTRG.117662.704"; exon_number "2";
chr22	StringTie	exon	29272380	29272431	1000	+	.	gene_id "MSTRG.117662"; transcript_id "MSTRG.117662.704"; exon_number "3";
chr22	StringTie	exon	29273741	29273864	1000	+	.	gene_id "MSTRG.117662"; transcript_id "MSTRG.117662.704"; exon_number "4";
chr22	StringTie	exon	29278030	29278216	1000	+	.	gene_id "MSTRG.117662"; transcript_id "MSTRG.117662.704"; exon_number "5";
chr22	StringTie	exon	29282390	29282557	1000	+	.	gene_id "MSTRG.117662"; transcript_id "MSTRG.117662.704"; exon_number "6";
chr22	StringTie	exon	29286923	29287134	1000	+	.	gene_id "MSTRG.117662"; transcript_id "MSTRG.117662.704"; exon_number "7";
chr22	StringTie	exon	29288606	29288786	1000	+	.	gene_id "MSTRG.117662"; transcript_id "MSTRG.117662.704"; exon_number "8";
chr22	StringTie	exon	29291565	29291599	1000	+	.	gene_id "MSTRG.117662"; transcript_id "MSTRG.117662.704"; exon_number "9";
chr22	StringTie	exon	29292137	29292169	1000	+	.	gene_id "MSTRG.117662"; transcript_id "MSTRG.117662.704"; exon_number "10";
chr22	StringTie	exon	29292488	29292606	1000	+	.	gene_id "MSTRG.117662"; transcript_id "MSTRG.117662.704"; exon_number "11";
chr22	StringTie	exon	29296239	29296368	1000	+	.	gene_id "MSTRG.117662"; transcript_id "MSTRG.117662.704"; exon_number "12";
chr22	StringTie	exon	29297827	29297949	1000	+	.	gene_id "MSTRG.117662"; transcript_id "MSTRG.117662.704"; exon_number "13";
chr22	StringTie	exon	29298733	29298895	1000	+	.	gene_id "MSTRG.117662"; transcript_id "MSTRG.117662.704"; exon_number "14";
chr22	StringTie	exon	29299234	29299331	1000	+	.	gene_id "MSTRG.117662"; transcript_id "MSTRG.117662.704"; exon_number "15";
chr22	StringTie	exon	29299599	29299851	1000	+	.	gene_id "MSTRG.117662"; transcript_id "MSTRG.117662.704"; exon_number "16";
chr22	StringTie	exon	29300122	29300674	1000	+	.	gene_id "MSTRG.117662"; transcript_id "MSTRG.117662.704"; exon_number "17";
chr22	StringTie	transcript	29269223	29300525	1000	+	.	gene_id "MSTRG.117662"; transcript_id "MSTRG.117662.705";
chr22	StringTie	exon	29269223	29269662	1000	+	.	gene_id "MSTRG.117662"; transcript_id "MSTRG.117662.705"; exon_number "1";
chr22	StringTie	exon	29272216	29272252	1000	+	.	gene_id "MSTRG.117662"; transcript_id "MSTRG.117662.705"; exon_number "2";
chr22	StringTie	exon	29272380	29272431	1000	+	.	gene_id "MSTRG.117662"; transcript_id "MSTRG.117662.705"; exon_number "3";
chr22	StringTie	exon	29273741	29273864	1000	+	.	gene_id "MSTRG.117662"; transcript_id "MSTRG.117662.705"; exon_number "4";
chr22	StringTie	exon	29278030	29278216	1000	+	.	gene_id "MSTRG.117662"; transcript_id "MSTRG.117662.705"; exon_number "5";
chr22	StringTie	exon	29282390	29282557	1000	+	.	gene_id "MSTRG.117662"; transcript_id "MSTRG.117662.705"; exon_number "6";
chr22	StringTie	exon	29286923	29287134	1000	+	.	gene_id "MSTRG.117662"; transcript_id "MSTRG.117662.705"; exon_number "7";
chr22	StringTie	exon	29288606	29288786	1000	+	.	gene_id "MSTRG.117662"; transcript_id "MSTRG.117662.705"; exon_number "8";
chr22	StringTie	exon	29291565	29291599	1000	+	.	gene_id "MSTRG.117662"; transcript_id "MSTRG.117662.705"; exon_number "9";
chr22	StringTie	exon	29292137	29292169	1000	+	.	gene_id "MSTRG.117662"; transcript_id "MSTRG.117662.705"; exon_number "10";
chr22	StringTie	exon	29292488	29292606	1000	+	.	gene_id "MSTRG.117662"; transcript_id "MSTRG.117662.705"; exon_number "11";
chr22	StringTie	exon	29296239	29296368	1000	+	.	gene_id "MSTRG.117662"; transcript_id "MSTRG.117662.705"; exon_number "12";
chr22	StringTie	exon	29297827	29297949	1000	+	.	gene_id "MSTRG.117662"; transcript_id "MSTRG.117662.705"; exon_number "13";
chr22	StringTie	exon	29298733	29298895	1000	+	.	gene_id "MSTRG.117662"; transcript_id "MSTRG.117662.705"; exon_number "14";
chr22	StringTie	exon	29299234	29299331	1000	+	.	gene_id "MSTRG.117662"; transcript_id "MSTRG.117662.705"; exon_number "15";
chr22	StringTie	exon	29299599	29299851	1000	+	.	gene_id "MSTRG.117662"; transcript_id "MSTRG.117662.705"; exon_number "16";
chr22	StringTie	exon	29300103	29300525	1000	+	.	gene_id "MSTRG.117662"; transcript_id "MSTRG.117662.705"; exon_number "17";
chr22	StringTie	transcript	29269223	29300582	1000	+	.	gene_id "MSTRG.117662"; transcript_id "MSTRG.117662.706";
chr22	StringTie	exon	29269223	29269662	1000	+	.	gene_id "MSTRG.117662"; transcript_id "MSTRG.117662.706"; exon_number "1";
chr22	StringTie	exon	29272216	29272252	1000	+	.	gene_id "MSTRG.117662"; transcript_id "MSTRG.117662.706"; exon_number "2";
chr22	StringTie	exon	29272380	29272431	1000	+	.	gene_id "MSTRG.117662"; transcript_id "MSTRG.117662.706"; exon_number "3";
chr22	StringTie	exon	29273741	29273864	1000	+	.	gene_id "MSTRG.117662"; transcript_id "MSTRG.117662.706"; exon_number "4";
chr22	StringTie	exon	29278030	29278216	1000	+	.	gene_id "MSTRG.117662"; transcript_id "MSTRG.117662.706"; exon_number "5";
chr22	StringTie	exon	29282390	29282557	1000	+	.	gene_id "MSTRG.117662"; transcript_id "MSTRG.117662.706"; exon_number "6";
chr22	StringTie	exon	29286923	29287134	1000	+	.	gene_id "MSTRG.117662"; transcript_id "MSTRG.117662.706"; exon_number "7";
chr22	StringTie	exon	29288606	29288786	1000	+	.	gene_id "MSTRG.117662"; transcript_id "MSTRG.117662.706"; exon_number "8";
chr22	StringTie	exon	29292137	29292169	1000	+	.	gene_id "MSTRG.117662"; transcript_id "MSTRG.117662.706"; exon_number "9";
chr22	StringTie	exon	29292488	29292606	1000	+	.	gene_id "MSTRG.117662"; transcript_id "MSTRG.117662.706"; exon_number "10";
chr22	StringTie	exon	29296239	29296368	1000	+	.	gene_id "MSTRG.117662"; transcript_id "MSTRG.117662.706"; exon_number "11";
chr22	StringTie	exon	29297827	29297949	1000	+	.	gene_id "MSTRG.117662"; transcript_id "MSTRG.117662.706"; exon_number "12";
chr22	StringTie	exon	29298733	29298895	1000	+	.	gene_id "MSTRG.117662"; transcript_id "MSTRG.117662.706"; exon_number "13";
chr22	StringTie	exon	29299234	29299331	1000	+	.	gene_id "MSTRG.117662"; transcript_id "MSTRG.117662.706"; exon_number "14";
chr22	StringTie	exon	29299599	29299851	1000	+	.	gene_id "MSTRG.117662"; transcript_id "MSTRG.117662.706"; exon_number "15";
chr22	StringTie	exon	29300122	29300582	1000	+	.	gene_id "MSTRG.117662"; transcript_id "MSTRG.117662.706"; exon_number "16";
chr22	StringTie	transcript	29269223	29300525	1000	+	.	gene_id "MSTRG.117662"; transcript_id "MSTRG.117662.707";
chr22	StringTie	exon	29269223	29269662	1000	+	.	gene_id "MSTRG.117662"; transcript_id "MSTRG.117662.707"; exon_number "1";
chr22	StringTie	exon	29272216	29272252	1000	+	.	gene_id "MSTRG.117662"; transcript_id "MSTRG.117662.707"; exon_number "2";
chr22	StringTie	exon	29272380	29272431	1000	+	.	gene_id "MSTRG.117662"; transcript_id "MSTRG.117662.707"; exon_number "3";
chr22	StringTie	exon	29273741	29273864	1000	+	.	gene_id "MSTRG.117662"; transcript_id "MSTRG.117662.707"; exon_number "4";
chr22	StringTie	exon	29278030	29278216	1000	+	.	gene_id "MSTRG.117662"; transcript_id "MSTRG.117662.707"; exon_number "5";
chr22	StringTie	exon	29282390	29282557	1000	+	.	gene_id "MSTRG.117662"; transcript_id "MSTRG.117662.707"; exon_number "6";
chr22	StringTie	exon	29286923	29287134	1000	+	.	gene_id "MSTRG.117662"; transcript_id "MSTRG.117662.707"; exon_number "7";
chr22	StringTie	exon	29288606	29288786	1000	+	.	gene_id "MSTRG.117662"; transcript_id "MSTRG.117662.707"; exon_number "8";
chr22	StringTie	exon	29291562	29291599	1000	+	.	gene_id "MSTRG.117662"; transcript_id "MSTRG.117662.707"; exon_number "9";
chr22	StringTie	exon	29292137	29292169	1000	+	.	gene_id "MSTRG.117662"; transcript_id "MSTRG.117662.707"; exon_number "10";
chr22	StringTie	exon	29292488	29292606	1000	+	.	gene_id "MSTRG.117662"; transcript_id "MSTRG.117662.707"; exon_number "11";
chr22	StringTie	exon	29296239	29296368	1000	+	.	gene_id "MSTRG.117662"; transcript_id "MSTRG.117662.707"; exon_number "12";
chr22	StringTie	exon	29297827	29297949	1000	+	.	gene_id "MSTRG.117662"; transcript_id "MSTRG.117662.707"; exon_number "13";
chr22	StringTie	exon	29298733	29298895	1000	+	.	gene_id "MSTRG.117662"; transcript_id "MSTRG.117662.707"; exon_number "14";
chr22	StringTie	exon	29299234	29299331	1000	+	.	gene_id "MSTRG.117662"; transcript_id "MSTRG.117662.707"; exon_number "15";
chr22	StringTie	exon	29299599	29299851	1000	+	.	gene_id "MSTRG.117662"; transcript_id "MSTRG.117662.707"; exon_number "16";
chr22	StringTie	exon	29300122	29300525	1000	+	.	gene_id "MSTRG.117662"; transcript_id "MSTRG.117662.707"; exon_number "17";
chr22	StringTie	transcript	29269223	29300534	1000	+	.	gene_id "MSTRG.117662"; transcript_id "MSTRG.117662.708";
chr22	StringTie	exon	29269223	29269662	1000	+	.	gene_id "MSTRG.117662"; transcript_id "MSTRG.117662.708"; exon_number "1";
chr22	StringTie	exon	29272216	29272252	1000	+	.	gene_id "MSTRG.117662"; transcript_id "MSTRG.117662.708"; exon_number "2";
chr22	StringTie	exon	29272380	29272431	1000	+	.	gene_id "MSTRG.117662"; transcript_id "MSTRG.117662.708"; exon_number "3";
chr22	StringTie	exon	29273741	29273864	1000	+	.	gene_id "MSTRG.117662"; transcript_id "MSTRG.117662.708"; exon_number "4";
chr22	StringTie	exon	29278030	29278216	1000	+	.	gene_id "MSTRG.117662"; transcript_id "MSTRG.117662.708"; exon_number "5";
chr22	StringTie	exon	29282390	29282557	1000	+	.	gene_id "MSTRG.117662"; transcript_id "MSTRG.117662.708"; exon_number "6";
chr22	StringTie	exon	29286923	29287134	1000	+	.	gene_id "MSTRG.117662"; transcript_id "MSTRG.117662.708"; exon_number "7";
chr22	StringTie	exon	29288606	29288786	1000	+	.	gene_id "MSTRG.117662"; transcript_id "MSTRG.117662.708"; exon_number "8";
chr22	StringTie	exon	29291565	29291599	1000	+	.	gene_id "MSTRG.117662"; transcript_id "MSTRG.117662.708"; exon_number "9";
chr22	StringTie	exon	29292137	29292169	1000	+	.	gene_id "MSTRG.117662"; transcript_id "MSTRG.117662.708"; exon_number "10";
chr22	StringTie	exon	29292488	29292606	1000	+	.	gene_id "MSTRG.117662"; transcript_id "MSTRG.117662.708"; exon_number "11";
chr22	StringTie	exon	29296239	29296368	1000	+	.	gene_id "MSTRG.117662"; transcript_id "MSTRG.117662.708"; exon_number "12";
chr22	StringTie	exon	29297833	29297949	1000	+	.	gene_id "MSTRG.117662"; transcript_id "MSTRG.117662.708"; exon_number "13";
chr22	StringTie	exon	29298733	29298895	1000	+	.	gene_id "MSTRG.117662"; transcript_id "MSTRG.117662.708"; exon_number "14";
chr22	StringTie	exon	29299234	29299331	1000	+	.	gene_id "MSTRG.117662"; transcript_id "MSTRG.117662.708"; exon_number "15";
chr22	StringTie	exon	29299599	29299851	1000	+	.	gene_id "MSTRG.117662"; transcript_id "MSTRG.117662.708"; exon_number "16";
chr22	StringTie	exon	29300122	29300534	1000	+	.	gene_id "MSTRG.117662"; transcript_id "MSTRG.117662.708"; exon_number "17";
chr22	StringTie	transcript	29269223	29300523	1000	+	.	gene_id "MSTRG.117662"; transcript_id "MSTRG.117662.709";
chr22	StringTie	exon	29269223	29269662	1000	+	.	gene_id "MSTRG.117662"; transcript_id "MSTRG.117662.709"; exon_number "1";
chr22	StringTie	exon	29272216	29272252	1000	+	.	gene_id "MSTRG.117662"; transcript_id "MSTRG.117662.709"; exon_number "2";
chr22	StringTie	exon	29272380	29272431	1000	+	.	gene_id "MSTRG.117662"; transcript_id "MSTRG.117662.709"; exon_number "3";
chr22	StringTie	exon	29273741	29273864	1000	+	.	gene_id "MSTRG.117662"; transcript_id "MSTRG.117662.709"; exon_number "4";
chr22	StringTie	exon	29278030	29278216	1000	+	.	gene_id "MSTRG.117662"; transcript_id "MSTRG.117662.709"; exon_number "5";
chr22	StringTie	exon	29282390	29282557	1000	+	.	gene_id "MSTRG.117662"; transcript_id "MSTRG.117662.709"; exon_number "6";
chr22	StringTie	exon	29286923	29287134	1000	+	.	gene_id "MSTRG.117662"; transcript_id "MSTRG.117662.709"; exon_number "7";
chr22	StringTie	exon	29288588	29288786	1000	+	.	gene_id "MSTRG.117662"; transcript_id "MSTRG.117662.709"; exon_number "8";
chr22	StringTie	exon	29291562	29291599	1000	+	.	gene_id "MSTRG.117662"; transcript_id "MSTRG.117662.709"; exon_number "9";
chr22	StringTie	exon	29292137	29292169	1000	+	.	gene_id "MSTRG.117662"; transcript_id "MSTRG.117662.709"; exon_number "10";
chr22	StringTie	exon	29292488	29292606	1000	+	.	gene_id "MSTRG.117662"; transcript_id "MSTRG.117662.709"; exon_number "11";
chr22	StringTie	exon	29296239	29296368	1000	+	.	gene_id "MSTRG.117662"; transcript_id "MSTRG.117662.709"; exon_number "12";
chr22	StringTie	exon	29297827	29297949	1000	+	.	gene_id "MSTRG.117662"; transcript_id "MSTRG.117662.709"; exon_number "13";
chr22	StringTie	exon	29298733	29298895	1000	+	.	gene_id "MSTRG.117662"; transcript_id "MSTRG.117662.709"; exon_number "14";
chr22	StringTie	exon	29299234	29299331	1000	+	.	gene_id "MSTRG.117662"; transcript_id "MSTRG.117662.709"; exon_number "15";
chr22	StringTie	exon	29299599	29299851	1000	+	.	gene_id "MSTRG.117662"; transcript_id "MSTRG.117662.709"; exon_number "16";
chr22	StringTie	exon	29300122	29300523	1000	+	.	gene_id "MSTRG.117662"; transcript_id "MSTRG.117662.709"; exon_number "17";
chr22	StringTie	transcript	29205893	29259606	1000	+	.	gene_id "MSTRG.117662"; transcript_id "MSTRG.117662.71";
chr22	StringTie	exon	29205893	29206139	1000	+	.	gene_id "MSTRG.117662"; transcript_id "MSTRG.117662.71"; exon_number "1";
chr22	StringTie	exon	29214926	29215039	1000	+	.	gene_id "MSTRG.117662"; transcript_id "MSTRG.117662.71"; exon_number "2";
chr22	StringTie	exon	29215527	29215630	1000	+	.	gene_id "MSTRG.117662"; transcript_id "MSTRG.117662.71"; exon_number "3";
chr22	StringTie	exon	29225139	29225216	1000	+	.	gene_id "MSTRG.117662"; transcript_id "MSTRG.117662.71"; exon_number "4";
chr22	StringTie	exon	29226490	29226551	1000	+	.	gene_id "MSTRG.117662"; transcript_id "MSTRG.117662.71"; exon_number "5";
chr22	StringTie	exon	29231020	29231140	1000	+	.	gene_id "MSTRG.117662"; transcript_id "MSTRG.117662.71"; exon_number "6";
chr22	StringTie	exon	29231593	29231682	1000	+	.	gene_id "MSTRG.117662"; transcript_id "MSTRG.117662.71"; exon_number "7";
chr22	StringTie	exon	29232256	29232402	1000	+	.	gene_id "MSTRG.117662"; transcript_id "MSTRG.117662.71"; exon_number "8";
chr22	StringTie	exon	29233379	29233468	1000	+	.	gene_id "MSTRG.117662"; transcript_id "MSTRG.117662.71"; exon_number "9";
chr22	StringTie	exon	29233614	29233666	1000	+	.	gene_id "MSTRG.117662"; transcript_id "MSTRG.117662.71"; exon_number "10";
chr22	StringTie	exon	29234137	29234199	1000	+	.	gene_id "MSTRG.117662"; transcript_id "MSTRG.117662.71"; exon_number "11";
chr22	StringTie	exon	29234305	29234349	1000	+	.	gene_id "MSTRG.117662"; transcript_id "MSTRG.117662.71"; exon_number "12";
chr22	StringTie	exon	29243445	29243489	1000	+	.	gene_id "MSTRG.117662"; transcript_id "MSTRG.117662.71"; exon_number "13";
chr22	StringTie	exon	29258817	29258939	1000	+	.	gene_id "MSTRG.117662"; transcript_id "MSTRG.117662.71"; exon_number "14";
chr22	StringTie	exon	29259142	29259606	1000	+	.	gene_id "MSTRG.117662"; transcript_id "MSTRG.117662.71"; exon_number "15";
chr22	StringTie	transcript	29269223	29300525	1000	+	.	gene_id "MSTRG.117662"; transcript_id "MSTRG.117662.710";
chr22	StringTie	exon	29269223	29269662	1000	+	.	gene_id "MSTRG.117662"; transcript_id "MSTRG.117662.710"; exon_number "1";
chr22	StringTie	exon	29272216	29272252	1000	+	.	gene_id "MSTRG.117662"; transcript_id "MSTRG.117662.710"; exon_number "2";
chr22	StringTie	exon	29272380	29272431	1000	+	.	gene_id "MSTRG.117662"; transcript_id "MSTRG.117662.710"; exon_number "3";
chr22	StringTie	exon	29273741	29273864	1000	+	.	gene_id "MSTRG.117662"; transcript_id "MSTRG.117662.710"; exon_number "4";
chr22	StringTie	exon	29278030	29278216	1000	+	.	gene_id "MSTRG.117662"; transcript_id "MSTRG.117662.710"; exon_number "5";
chr22	StringTie	exon	29282390	29282557	1000	+	.	gene_id "MSTRG.117662"; transcript_id "MSTRG.117662.710"; exon_number "6";
chr22	StringTie	exon	29286923	29287134	1000	+	.	gene_id "MSTRG.117662"; transcript_id "MSTRG.117662.710"; exon_number "7";
chr22	StringTie	exon	29288606	29288786	1000	+	.	gene_id "MSTRG.117662"; transcript_id "MSTRG.117662.710"; exon_number "8";
chr22	StringTie	exon	29291562	29291599	1000	+	.	gene_id "MSTRG.117662"; transcript_id "MSTRG.117662.710"; exon_number "9";
chr22	StringTie	exon	29292137	29292169	1000	+	.	gene_id "MSTRG.117662"; transcript_id "MSTRG.117662.710"; exon_number "10";
chr22	StringTie	exon	29292488	29292606	1000	+	.	gene_id "MSTRG.117662"; transcript_id "MSTRG.117662.710"; exon_number "11";
chr22	StringTie	exon	29296239	29296368	1000	+	.	gene_id "MSTRG.117662"; transcript_id "MSTRG.117662.710"; exon_number "12";
chr22	StringTie	exon	29297827	29297949	1000	+	.	gene_id "MSTRG.117662"; transcript_id "MSTRG.117662.710"; exon_number "13";
chr22	StringTie	exon	29298733	29298895	1000	+	.	gene_id "MSTRG.117662"; transcript_id "MSTRG.117662.710"; exon_number "14";
chr22	StringTie	exon	29299234	29299331	1000	+	.	gene_id "MSTRG.117662"; transcript_id "MSTRG.117662.710"; exon_number "15";
chr22	StringTie	exon	29299599	29299766	1000	+	.	gene_id "MSTRG.117662"; transcript_id "MSTRG.117662.710"; exon_number "16";
chr22	StringTie	exon	29299821	29299851	1000	+	.	gene_id "MSTRG.117662"; transcript_id "MSTRG.117662.710"; exon_number "17";
chr22	StringTie	exon	29300122	29300525	1000	+	.	gene_id "MSTRG.117662"; transcript_id "MSTRG.117662.710"; exon_number "18";
chr22	StringTie	transcript	29269502	29300525	1000	+	.	gene_id "MSTRG.117662"; transcript_id "MSTRG.117662.712";
chr22	StringTie	exon	29269502	29269662	1000	+	.	gene_id "MSTRG.117662"; transcript_id "MSTRG.117662.712"; exon_number "1";
chr22	StringTie	exon	29272216	29272252	1000	+	.	gene_id "MSTRG.117662"; transcript_id "MSTRG.117662.712"; exon_number "2";
chr22	StringTie	exon	29272380	29272431	1000	+	.	gene_id "MSTRG.117662"; transcript_id "MSTRG.117662.712"; exon_number "3";
chr22	StringTie	exon	29273741	29273864	1000	+	.	gene_id "MSTRG.117662"; transcript_id "MSTRG.117662.712"; exon_number "4";
chr22	StringTie	exon	29278030	29278216	1000	+	.	gene_id "MSTRG.117662"; transcript_id "MSTRG.117662.712"; exon_number "5";
chr22	StringTie	exon	29282390	29282557	1000	+	.	gene_id "MSTRG.117662"; transcript_id "MSTRG.117662.712"; exon_number "6";
chr22	StringTie	exon	29286923	29287134	1000	+	.	gene_id "MSTRG.117662"; transcript_id "MSTRG.117662.712"; exon_number "7";
chr22	StringTie	exon	29288606	29288786	1000	+	.	gene_id "MSTRG.117662"; transcript_id "MSTRG.117662.712"; exon_number "8";
chr22	StringTie	exon	29291562	29291599	1000	+	.	gene_id "MSTRG.117662"; transcript_id "MSTRG.117662.712"; exon_number "9";
chr22	StringTie	exon	29292137	29292169	1000	+	.	gene_id "MSTRG.117662"; transcript_id "MSTRG.117662.712"; exon_number "10";
chr22	StringTie	exon	29292488	29292606	1000	+	.	gene_id "MSTRG.117662"; transcript_id "MSTRG.117662.712"; exon_number "11";
chr22	StringTie	exon	29296239	29296368	1000	+	.	gene_id "MSTRG.117662"; transcript_id "MSTRG.117662.712"; exon_number "12";
chr22	StringTie	exon	29297827	29297949	1000	+	.	gene_id "MSTRG.117662"; transcript_id "MSTRG.117662.712"; exon_number "13";
chr22	StringTie	exon	29298733	29298895	1000	+	.	gene_id "MSTRG.117662"; transcript_id "MSTRG.117662.712"; exon_number "14";
chr22	StringTie	exon	29299234	29299331	1000	+	.	gene_id "MSTRG.117662"; transcript_id "MSTRG.117662.712"; exon_number "15";
chr22	StringTie	exon	29299599	29299709	1000	+	.	gene_id "MSTRG.117662"; transcript_id "MSTRG.117662.712"; exon_number "16";
chr22	StringTie	exon	29299767	29299851	1000	+	.	gene_id "MSTRG.117662"; transcript_id "MSTRG.117662.712"; exon_number "17";
chr22	StringTie	exon	29300122	29300525	1000	+	.	gene_id "MSTRG.117662"; transcript_id "MSTRG.117662.712"; exon_number "18";
chr22	StringTie	transcript	29270539	29300525	1000	+	.	gene_id "MSTRG.117662"; transcript_id "MSTRG.117662.713";
chr22	StringTie	exon	29270539	29271779	1000	+	.	gene_id "MSTRG.117662"; transcript_id "MSTRG.117662.713"; exon_number "1";
chr22	StringTie	exon	29272216	29272252	1000	+	.	gene_id "MSTRG.117662"; transcript_id "MSTRG.117662.713"; exon_number "2";
chr22	StringTie	exon	29272380	29272431	1000	+	.	gene_id "MSTRG.117662"; transcript_id "MSTRG.117662.713"; exon_number "3";
chr22	StringTie	exon	29273741	29273864	1000	+	.	gene_id "MSTRG.117662"; transcript_id "MSTRG.117662.713"; exon_number "4";
chr22	StringTie	exon	29278030	29278216	1000	+	.	gene_id "MSTRG.117662"; transcript_id "MSTRG.117662.713"; exon_number "5";
chr22	StringTie	exon	29282390	29282557	1000	+	.	gene_id "MSTRG.117662"; transcript_id "MSTRG.117662.713"; exon_number "6";
chr22	StringTie	exon	29286923	29287134	1000	+	.	gene_id "MSTRG.117662"; transcript_id "MSTRG.117662.713"; exon_number "7";
chr22	StringTie	exon	29288606	29288786	1000	+	.	gene_id "MSTRG.117662"; transcript_id "MSTRG.117662.713"; exon_number "8";
chr22	StringTie	exon	29291562	29291599	1000	+	.	gene_id "MSTRG.117662"; transcript_id "MSTRG.117662.713"; exon_number "9";
chr22	StringTie	exon	29292137	29292169	1000	+	.	gene_id "MSTRG.117662"; transcript_id "MSTRG.117662.713"; exon_number "10";
chr22	StringTie	exon	29292488	29292606	1000	+	.	gene_id "MSTRG.117662"; transcript_id "MSTRG.117662.713"; exon_number "11";
chr22	StringTie	exon	29296239	29296368	1000	+	.	gene_id "MSTRG.117662"; transcript_id "MSTRG.117662.713"; exon_number "12";
chr22	StringTie	exon	29297827	29297949	1000	+	.	gene_id "MSTRG.117662"; transcript_id "MSTRG.117662.713"; exon_number "13";
chr22	StringTie	exon	29298733	29298895	1000	+	.	gene_id "MSTRG.117662"; transcript_id "MSTRG.117662.713"; exon_number "14";
chr22	StringTie	exon	29299234	29299331	1000	+	.	gene_id "MSTRG.117662"; transcript_id "MSTRG.117662.713"; exon_number "15";
chr22	StringTie	exon	29299599	29299851	1000	+	.	gene_id "MSTRG.117662"; transcript_id "MSTRG.117662.713"; exon_number "16";
chr22	StringTie	exon	29300122	29300525	1000	+	.	gene_id "MSTRG.117662"; transcript_id "MSTRG.117662.713"; exon_number "17";
chr22	StringTie	transcript	29270539	29300522	1000	+	.	gene_id "MSTRG.117662"; transcript_id "MSTRG.117662.714";
chr22	StringTie	exon	29270539	29271779	1000	+	.	gene_id "MSTRG.117662"; transcript_id "MSTRG.117662.714"; exon_number "1";
chr22	StringTie	exon	29272216	29272252	1000	+	.	gene_id "MSTRG.117662"; transcript_id "MSTRG.117662.714"; exon_number "2";
chr22	StringTie	exon	29272380	29272431	1000	+	.	gene_id "MSTRG.117662"; transcript_id "MSTRG.117662.714"; exon_number "3";
chr22	StringTie	exon	29273741	29273864	1000	+	.	gene_id "MSTRG.117662"; transcript_id "MSTRG.117662.714"; exon_number "4";
chr22	StringTie	exon	29278030	29278216	1000	+	.	gene_id "MSTRG.117662"; transcript_id "MSTRG.117662.714"; exon_number "5";
chr22	StringTie	exon	29282390	29282557	1000	+	.	gene_id "MSTRG.117662"; transcript_id "MSTRG.117662.714"; exon_number "6";
chr22	StringTie	exon	29286923	29287134	1000	+	.	gene_id "MSTRG.117662"; transcript_id "MSTRG.117662.714"; exon_number "7";
chr22	StringTie	exon	29288606	29288743	1000	+	.	gene_id "MSTRG.117662"; transcript_id "MSTRG.117662.714"; exon_number "8";
chr22	StringTie	exon	29288768	29288786	1000	+	.	gene_id "MSTRG.117662"; transcript_id "MSTRG.117662.714"; exon_number "9";
chr22	StringTie	exon	29291562	29291599	1000	+	.	gene_id "MSTRG.117662"; transcript_id "MSTRG.117662.714"; exon_number "10";
chr22	StringTie	exon	29292137	29292169	1000	+	.	gene_id "MSTRG.117662"; transcript_id "MSTRG.117662.714"; exon_number "11";
chr22	StringTie	exon	29292488	29292606	1000	+	.	gene_id "MSTRG.117662"; transcript_id "MSTRG.117662.714"; exon_number "12";
chr22	StringTie	exon	29296239	29296368	1000	+	.	gene_id "MSTRG.117662"; transcript_id "MSTRG.117662.714"; exon_number "13";
chr22	StringTie	exon	29297827	29297949	1000	+	.	gene_id "MSTRG.117662"; transcript_id "MSTRG.117662.714"; exon_number "14";
chr22	StringTie	exon	29298733	29298895	1000	+	.	gene_id "MSTRG.117662"; transcript_id "MSTRG.117662.714"; exon_number "15";
chr22	StringTie	exon	29299234	29299331	1000	+	.	gene_id "MSTRG.117662"; transcript_id "MSTRG.117662.714"; exon_number "16";
chr22	StringTie	exon	29299599	29299851	1000	+	.	gene_id "MSTRG.117662"; transcript_id "MSTRG.117662.714"; exon_number "17";
chr22	StringTie	exon	29300122	29300522	1000	+	.	gene_id "MSTRG.117662"; transcript_id "MSTRG.117662.714"; exon_number "18";
chr22	StringTie	transcript	29271611	29300522	1000	+	.	gene_id "MSTRG.117662"; transcript_id "MSTRG.117662.715";
chr22	StringTie	exon	29271611	29271779	1000	+	.	gene_id "MSTRG.117662"; transcript_id "MSTRG.117662.715"; exon_number "1";
chr22	StringTie	exon	29272216	29272252	1000	+	.	gene_id "MSTRG.117662"; transcript_id "MSTRG.117662.715"; exon_number "2";
chr22	StringTie	exon	29272380	29272431	1000	+	.	gene_id "MSTRG.117662"; transcript_id "MSTRG.117662.715"; exon_number "3";
chr22	StringTie	exon	29273741	29273864	1000	+	.	gene_id "MSTRG.117662"; transcript_id "MSTRG.117662.715"; exon_number "4";
chr22	StringTie	exon	29278030	29278216	1000	+	.	gene_id "MSTRG.117662"; transcript_id "MSTRG.117662.715"; exon_number "5";
chr22	StringTie	exon	29282390	29282557	1000	+	.	gene_id "MSTRG.117662"; transcript_id "MSTRG.117662.715"; exon_number "6";
chr22	StringTie	exon	29286923	29287134	1000	+	.	gene_id "MSTRG.117662"; transcript_id "MSTRG.117662.715"; exon_number "7";
chr22	StringTie	exon	29288606	29288786	1000	+	.	gene_id "MSTRG.117662"; transcript_id "MSTRG.117662.715"; exon_number "8";
chr22	StringTie	exon	29292137	29292169	1000	+	.	gene_id "MSTRG.117662"; transcript_id "MSTRG.117662.715"; exon_number "9";
chr22	StringTie	exon	29292488	29292606	1000	+	.	gene_id "MSTRG.117662"; transcript_id "MSTRG.117662.715"; exon_number "10";
chr22	StringTie	exon	29296239	29296368	1000	+	.	gene_id "MSTRG.117662"; transcript_id "MSTRG.117662.715"; exon_number "11";
chr22	StringTie	exon	29297827	29297949	1000	+	.	gene_id "MSTRG.117662"; transcript_id "MSTRG.117662.715"; exon_number "12";
chr22	StringTie	exon	29298733	29298895	1000	+	.	gene_id "MSTRG.117662"; transcript_id "MSTRG.117662.715"; exon_number "13";
chr22	StringTie	exon	29299234	29299331	1000	+	.	gene_id "MSTRG.117662"; transcript_id "MSTRG.117662.715"; exon_number "14";
chr22	StringTie	exon	29299599	29299646	1000	+	.	gene_id "MSTRG.117662"; transcript_id "MSTRG.117662.715"; exon_number "15";
chr22	StringTie	exon	29299689	29299851	1000	+	.	gene_id "MSTRG.117662"; transcript_id "MSTRG.117662.715"; exon_number "16";
chr22	StringTie	exon	29300122	29300522	1000	+	.	gene_id "MSTRG.117662"; transcript_id "MSTRG.117662.715"; exon_number "17";
chr22	StringTie	transcript	29271611	29300522	1000	+	.	gene_id "MSTRG.117662"; transcript_id "MSTRG.117662.716";
chr22	StringTie	exon	29271611	29271779	1000	+	.	gene_id "MSTRG.117662"; transcript_id "MSTRG.117662.716"; exon_number "1";
chr22	StringTie	exon	29272216	29272252	1000	+	.	gene_id "MSTRG.117662"; transcript_id "MSTRG.117662.716"; exon_number "2";
chr22	StringTie	exon	29272380	29272431	1000	+	.	gene_id "MSTRG.117662"; transcript_id "MSTRG.117662.716"; exon_number "3";
chr22	StringTie	exon	29273741	29273864	1000	+	.	gene_id "MSTRG.117662"; transcript_id "MSTRG.117662.716"; exon_number "4";
chr22	StringTie	exon	29278030	29278216	1000	+	.	gene_id "MSTRG.117662"; transcript_id "MSTRG.117662.716"; exon_number "5";
chr22	StringTie	exon	29282390	29282557	1000	+	.	gene_id "MSTRG.117662"; transcript_id "MSTRG.117662.716"; exon_number "6";
chr22	StringTie	exon	29286923	29287134	1000	+	.	gene_id "MSTRG.117662"; transcript_id "MSTRG.117662.716"; exon_number "7";
chr22	StringTie	exon	29288606	29291599	1000	+	.	gene_id "MSTRG.117662"; transcript_id "MSTRG.117662.716"; exon_number "8";
chr22	StringTie	exon	29292137	29292169	1000	+	.	gene_id "MSTRG.117662"; transcript_id "MSTRG.117662.716"; exon_number "9";
chr22	StringTie	exon	29292488	29292606	1000	+	.	gene_id "MSTRG.117662"; transcript_id "MSTRG.117662.716"; exon_number "10";
chr22	StringTie	exon	29296239	29296368	1000	+	.	gene_id "MSTRG.117662"; transcript_id "MSTRG.117662.716"; exon_number "11";
chr22	StringTie	exon	29297827	29297949	1000	+	.	gene_id "MSTRG.117662"; transcript_id "MSTRG.117662.716"; exon_number "12";
chr22	StringTie	exon	29298733	29298895	1000	+	.	gene_id "MSTRG.117662"; transcript_id "MSTRG.117662.716"; exon_number "13";
chr22	StringTie	exon	29299234	29299331	1000	+	.	gene_id "MSTRG.117662"; transcript_id "MSTRG.117662.716"; exon_number "14";
chr22	StringTie	exon	29299599	29299646	1000	+	.	gene_id "MSTRG.117662"; transcript_id "MSTRG.117662.716"; exon_number "15";
chr22	StringTie	exon	29299689	29299851	1000	+	.	gene_id "MSTRG.117662"; transcript_id "MSTRG.117662.716"; exon_number "16";
chr22	StringTie	exon	29300122	29300522	1000	+	.	gene_id "MSTRG.117662"; transcript_id "MSTRG.117662.716"; exon_number "17";
chr22	StringTie	transcript	29271732	29300620	1000	+	.	gene_id "MSTRG.117662"; transcript_id "MSTRG.117662.717";
chr22	StringTie	exon	29271732	29271779	1000	+	.	gene_id "MSTRG.117662"; transcript_id "MSTRG.117662.717"; exon_number "1";
chr22	StringTie	exon	29272216	29272252	1000	+	.	gene_id "MSTRG.117662"; transcript_id "MSTRG.117662.717"; exon_number "2";
chr22	StringTie	exon	29272380	29272431	1000	+	.	gene_id "MSTRG.117662"; transcript_id "MSTRG.117662.717"; exon_number "3";
chr22	StringTie	exon	29273738	29273864	1000	+	.	gene_id "MSTRG.117662"; transcript_id "MSTRG.117662.717"; exon_number "4";
chr22	StringTie	exon	29278030	29278216	1000	+	.	gene_id "MSTRG.117662"; transcript_id "MSTRG.117662.717"; exon_number "5";
chr22	StringTie	exon	29282390	29282557	1000	+	.	gene_id "MSTRG.117662"; transcript_id "MSTRG.117662.717"; exon_number "6";
chr22	StringTie	exon	29286923	29287134	1000	+	.	gene_id "MSTRG.117662"; transcript_id "MSTRG.117662.717"; exon_number "7";
chr22	StringTie	exon	29288606	29292169	1000	+	.	gene_id "MSTRG.117662"; transcript_id "MSTRG.117662.717"; exon_number "8";
chr22	StringTie	exon	29292488	29292606	1000	+	.	gene_id "MSTRG.117662"; transcript_id "MSTRG.117662.717"; exon_number "9";
chr22	StringTie	exon	29296239	29296368	1000	+	.	gene_id "MSTRG.117662"; transcript_id "MSTRG.117662.717"; exon_number "10";
chr22	StringTie	exon	29297827	29297949	1000	+	.	gene_id "MSTRG.117662"; transcript_id "MSTRG.117662.717"; exon_number "11";
chr22	StringTie	exon	29298733	29298895	1000	+	.	gene_id "MSTRG.117662"; transcript_id "MSTRG.117662.717"; exon_number "12";
chr22	StringTie	exon	29299234	29299331	1000	+	.	gene_id "MSTRG.117662"; transcript_id "MSTRG.117662.717"; exon_number "13";
chr22	StringTie	exon	29299599	29299851	1000	+	.	gene_id "MSTRG.117662"; transcript_id "MSTRG.117662.717"; exon_number "14";
chr22	StringTie	exon	29300122	29300620	1000	+	.	gene_id "MSTRG.117662"; transcript_id "MSTRG.117662.717"; exon_number "15";
chr22	StringTie	transcript	29271752	29300527	1000	+	.	gene_id "MSTRG.117662"; transcript_id "MSTRG.117662.718";
chr22	StringTie	exon	29271752	29271779	1000	+	.	gene_id "MSTRG.117662"; transcript_id "MSTRG.117662.718"; exon_number "1";
chr22	StringTie	exon	29272216	29272252	1000	+	.	gene_id "MSTRG.117662"; transcript_id "MSTRG.117662.718"; exon_number "2";
chr22	StringTie	exon	29272380	29272431	1000	+	.	gene_id "MSTRG.117662"; transcript_id "MSTRG.117662.718"; exon_number "3";
chr22	StringTie	exon	29273741	29273864	1000	+	.	gene_id "MSTRG.117662"; transcript_id "MSTRG.117662.718"; exon_number "4";
chr22	StringTie	exon	29278030	29278216	1000	+	.	gene_id "MSTRG.117662"; transcript_id "MSTRG.117662.718"; exon_number "5";
chr22	StringTie	exon	29282390	29282557	1000	+	.	gene_id "MSTRG.117662"; transcript_id "MSTRG.117662.718"; exon_number "6";
chr22	StringTie	exon	29286923	29287134	1000	+	.	gene_id "MSTRG.117662"; transcript_id "MSTRG.117662.718"; exon_number "7";
chr22	StringTie	exon	29288606	29288743	1000	+	.	gene_id "MSTRG.117662"; transcript_id "MSTRG.117662.718"; exon_number "8";
chr22	StringTie	exon	29288768	29288786	1000	+	.	gene_id "MSTRG.117662"; transcript_id "MSTRG.117662.718"; exon_number "9";
chr22	StringTie	exon	29291565	29291599	1000	+	.	gene_id "MSTRG.117662"; transcript_id "MSTRG.117662.718"; exon_number "10";
chr22	StringTie	exon	29292137	29292169	1000	+	.	gene_id "MSTRG.117662"; transcript_id "MSTRG.117662.718"; exon_number "11";
chr22	StringTie	exon	29292488	29292606	1000	+	.	gene_id "MSTRG.117662"; transcript_id "MSTRG.117662.718"; exon_number "12";
chr22	StringTie	exon	29296239	29296368	1000	+	.	gene_id "MSTRG.117662"; transcript_id "MSTRG.117662.718"; exon_number "13";
chr22	StringTie	exon	29297827	29297949	1000	+	.	gene_id "MSTRG.117662"; transcript_id "MSTRG.117662.718"; exon_number "14";
chr22	StringTie	exon	29298733	29298895	1000	+	.	gene_id "MSTRG.117662"; transcript_id "MSTRG.117662.718"; exon_number "15";
chr22	StringTie	exon	29299234	29299331	1000	+	.	gene_id "MSTRG.117662"; transcript_id "MSTRG.117662.718"; exon_number "16";
chr22	StringTie	exon	29299599	29299851	1000	+	.	gene_id "MSTRG.117662"; transcript_id "MSTRG.117662.718"; exon_number "17";
chr22	StringTie	exon	29300103	29300527	1000	+	.	gene_id "MSTRG.117662"; transcript_id "MSTRG.117662.718"; exon_number "18";
chr22	StringTie	transcript	29271938	29300527	1000	+	.	gene_id "MSTRG.117662"; transcript_id "MSTRG.117662.719";
chr22	StringTie	exon	29271938	29272252	1000	+	.	gene_id "MSTRG.117662"; transcript_id "MSTRG.117662.719"; exon_number "1";
chr22	StringTie	exon	29272380	29272431	1000	+	.	gene_id "MSTRG.117662"; transcript_id "MSTRG.117662.719"; exon_number "2";
chr22	StringTie	exon	29273741	29273864	1000	+	.	gene_id "MSTRG.117662"; transcript_id "MSTRG.117662.719"; exon_number "3";
chr22	StringTie	exon	29278030	29278216	1000	+	.	gene_id "MSTRG.117662"; transcript_id "MSTRG.117662.719"; exon_number "4";
chr22	StringTie	exon	29282390	29282557	1000	+	.	gene_id "MSTRG.117662"; transcript_id "MSTRG.117662.719"; exon_number "5";
chr22	StringTie	exon	29286923	29286935	1000	+	.	gene_id "MSTRG.117662"; transcript_id "MSTRG.117662.719"; exon_number "6";
chr22	StringTie	exon	29286969	29287134	1000	+	.	gene_id "MSTRG.117662"; transcript_id "MSTRG.117662.719"; exon_number "7";
chr22	StringTie	exon	29288606	29288786	1000	+	.	gene_id "MSTRG.117662"; transcript_id "MSTRG.117662.719"; exon_number "8";
chr22	StringTie	exon	29291562	29291599	1000	+	.	gene_id "MSTRG.117662"; transcript_id "MSTRG.117662.719"; exon_number "9";
chr22	StringTie	exon	29292137	29292169	1000	+	.	gene_id "MSTRG.117662"; transcript_id "MSTRG.117662.719"; exon_number "10";
chr22	StringTie	exon	29292488	29292606	1000	+	.	gene_id "MSTRG.117662"; transcript_id "MSTRG.117662.719"; exon_number "11";
chr22	StringTie	exon	29296239	29296368	1000	+	.	gene_id "MSTRG.117662"; transcript_id "MSTRG.117662.719"; exon_number "12";
chr22	StringTie	exon	29297827	29297949	1000	+	.	gene_id "MSTRG.117662"; transcript_id "MSTRG.117662.719"; exon_number "13";
chr22	StringTie	exon	29298733	29298895	1000	+	.	gene_id "MSTRG.117662"; transcript_id "MSTRG.117662.719"; exon_number "14";
chr22	StringTie	exon	29299234	29299331	1000	+	.	gene_id "MSTRG.117662"; transcript_id "MSTRG.117662.719"; exon_number "15";
chr22	StringTie	exon	29299599	29299766	1000	+	.	gene_id "MSTRG.117662"; transcript_id "MSTRG.117662.719"; exon_number "16";
chr22	StringTie	exon	29299821	29299851	1000	+	.	gene_id "MSTRG.117662"; transcript_id "MSTRG.117662.719"; exon_number "17";
chr22	StringTie	exon	29300122	29300527	1000	+	.	gene_id "MSTRG.117662"; transcript_id "MSTRG.117662.719"; exon_number "18";
chr22	StringTie	transcript	29205896	29223966	1000	+	.	gene_id "MSTRG.117662"; transcript_id "MSTRG.117662.72";
chr22	StringTie	exon	29205896	29206139	1000	+	.	gene_id "MSTRG.117662"; transcript_id "MSTRG.117662.72"; exon_number "1";
chr22	StringTie	exon	29214926	29215039	1000	+	.	gene_id "MSTRG.117662"; transcript_id "MSTRG.117662.72"; exon_number "2";
chr22	StringTie	exon	29215527	29215630	1000	+	.	gene_id "MSTRG.117662"; transcript_id "MSTRG.117662.72"; exon_number "3";
chr22	StringTie	exon	29223919	29223966	1000	+	.	gene_id "MSTRG.117662"; transcript_id "MSTRG.117662.72"; exon_number "4";
chr22	StringTie	transcript	29272071	29300525	1000	+	.	gene_id "MSTRG.117662"; transcript_id "MSTRG.117662.720";
chr22	StringTie	exon	29272071	29272252	1000	+	.	gene_id "MSTRG.117662"; transcript_id "MSTRG.117662.720"; exon_number "1";
chr22	StringTie	exon	29272380	29272431	1000	+	.	gene_id "MSTRG.117662"; transcript_id "MSTRG.117662.720"; exon_number "2";
chr22	StringTie	exon	29273741	29273864	1000	+	.	gene_id "MSTRG.117662"; transcript_id "MSTRG.117662.720"; exon_number "3";
chr22	StringTie	exon	29278030	29278216	1000	+	.	gene_id "MSTRG.117662"; transcript_id "MSTRG.117662.720"; exon_number "4";
chr22	StringTie	exon	29282390	29282557	1000	+	.	gene_id "MSTRG.117662"; transcript_id "MSTRG.117662.720"; exon_number "5";
chr22	StringTie	exon	29286923	29287134	1000	+	.	gene_id "MSTRG.117662"; transcript_id "MSTRG.117662.720"; exon_number "6";
chr22	StringTie	exon	29288606	29288743	1000	+	.	gene_id "MSTRG.117662"; transcript_id "MSTRG.117662.720"; exon_number "7";
chr22	StringTie	exon	29288768	29288786	1000	+	.	gene_id "MSTRG.117662"; transcript_id "MSTRG.117662.720"; exon_number "8";
chr22	StringTie	exon	29291562	29291599	1000	+	.	gene_id "MSTRG.117662"; transcript_id "MSTRG.117662.720"; exon_number "9";
chr22	StringTie	exon	29292137	29292169	1000	+	.	gene_id "MSTRG.117662"; transcript_id "MSTRG.117662.720"; exon_number "10";
chr22	StringTie	exon	29292488	29292606	1000	+	.	gene_id "MSTRG.117662"; transcript_id "MSTRG.117662.720"; exon_number "11";
chr22	StringTie	exon	29296239	29296368	1000	+	.	gene_id "MSTRG.117662"; transcript_id "MSTRG.117662.720"; exon_number "12";
chr22	StringTie	exon	29297827	29297949	1000	+	.	gene_id "MSTRG.117662"; transcript_id "MSTRG.117662.720"; exon_number "13";
chr22	StringTie	exon	29298733	29298895	1000	+	.	gene_id "MSTRG.117662"; transcript_id "MSTRG.117662.720"; exon_number "14";
chr22	StringTie	exon	29299234	29299331	1000	+	.	gene_id "MSTRG.117662"; transcript_id "MSTRG.117662.720"; exon_number "15";
chr22	StringTie	exon	29299599	29299616	1000	+	.	gene_id "MSTRG.117662"; transcript_id "MSTRG.117662.720"; exon_number "16";
chr22	StringTie	exon	29299647	29299851	1000	+	.	gene_id "MSTRG.117662"; transcript_id "MSTRG.117662.720"; exon_number "17";
chr22	StringTie	exon	29300122	29300525	1000	+	.	gene_id "MSTRG.117662"; transcript_id "MSTRG.117662.720"; exon_number "18";
chr22	StringTie	transcript	29272085	29300525	1000	+	.	gene_id "MSTRG.117662"; transcript_id "MSTRG.117662.721";
chr22	StringTie	exon	29272085	29272252	1000	+	.	gene_id "MSTRG.117662"; transcript_id "MSTRG.117662.721"; exon_number "1";
chr22	StringTie	exon	29272380	29272431	1000	+	.	gene_id "MSTRG.117662"; transcript_id "MSTRG.117662.721"; exon_number "2";
chr22	StringTie	exon	29273741	29273864	1000	+	.	gene_id "MSTRG.117662"; transcript_id "MSTRG.117662.721"; exon_number "3";
chr22	StringTie	exon	29274268	29274282	1000	+	.	gene_id "MSTRG.117662"; transcript_id "MSTRG.117662.721"; exon_number "4";
chr22	StringTie	exon	29278030	29278216	1000	+	.	gene_id "MSTRG.117662"; transcript_id "MSTRG.117662.721"; exon_number "5";
chr22	StringTie	exon	29282390	29282557	1000	+	.	gene_id "MSTRG.117662"; transcript_id "MSTRG.117662.721"; exon_number "6";
chr22	StringTie	exon	29286923	29287134	1000	+	.	gene_id "MSTRG.117662"; transcript_id "MSTRG.117662.721"; exon_number "7";
chr22	StringTie	exon	29288606	29288786	1000	+	.	gene_id "MSTRG.117662"; transcript_id "MSTRG.117662.721"; exon_number "8";
chr22	StringTie	exon	29291562	29291599	1000	+	.	gene_id "MSTRG.117662"; transcript_id "MSTRG.117662.721"; exon_number "9";
chr22	StringTie	exon	29292137	29292169	1000	+	.	gene_id "MSTRG.117662"; transcript_id "MSTRG.117662.721"; exon_number "10";
chr22	StringTie	exon	29292488	29292606	1000	+	.	gene_id "MSTRG.117662"; transcript_id "MSTRG.117662.721"; exon_number "11";
chr22	StringTie	exon	29296239	29296368	1000	+	.	gene_id "MSTRG.117662"; transcript_id "MSTRG.117662.721"; exon_number "12";
chr22	StringTie	exon	29297833	29297949	1000	+	.	gene_id "MSTRG.117662"; transcript_id "MSTRG.117662.721"; exon_number "13";
chr22	StringTie	exon	29298733	29298895	1000	+	.	gene_id "MSTRG.117662"; transcript_id "MSTRG.117662.721"; exon_number "14";
chr22	StringTie	exon	29299234	29299331	1000	+	.	gene_id "MSTRG.117662"; transcript_id "MSTRG.117662.721"; exon_number "15";
chr22	StringTie	exon	29299599	29299851	1000	+	.	gene_id "MSTRG.117662"; transcript_id "MSTRG.117662.721"; exon_number "16";
chr22	StringTie	exon	29300103	29300525	1000	+	.	gene_id "MSTRG.117662"; transcript_id "MSTRG.117662.721"; exon_number "17";
chr22	StringTie	transcript	29272102	29300525	1000	+	.	gene_id "MSTRG.117662"; transcript_id "MSTRG.117662.722";
chr22	StringTie	exon	29272102	29272252	1000	+	.	gene_id "MSTRG.117662"; transcript_id "MSTRG.117662.722"; exon_number "1";
chr22	StringTie	exon	29272380	29272431	1000	+	.	gene_id "MSTRG.117662"; transcript_id "MSTRG.117662.722"; exon_number "2";
chr22	StringTie	exon	29273741	29273864	1000	+	.	gene_id "MSTRG.117662"; transcript_id "MSTRG.117662.722"; exon_number "3";
chr22	StringTie	exon	29278030	29278216	1000	+	.	gene_id "MSTRG.117662"; transcript_id "MSTRG.117662.722"; exon_number "4";
chr22	StringTie	exon	29282390	29282557	1000	+	.	gene_id "MSTRG.117662"; transcript_id "MSTRG.117662.722"; exon_number "5";
chr22	StringTie	exon	29286923	29287134	1000	+	.	gene_id "MSTRG.117662"; transcript_id "MSTRG.117662.722"; exon_number "6";
chr22	StringTie	exon	29288606	29288786	1000	+	.	gene_id "MSTRG.117662"; transcript_id "MSTRG.117662.722"; exon_number "7";
chr22	StringTie	exon	29291562	29291599	1000	+	.	gene_id "MSTRG.117662"; transcript_id "MSTRG.117662.722"; exon_number "8";
chr22	StringTie	exon	29292137	29292169	1000	+	.	gene_id "MSTRG.117662"; transcript_id "MSTRG.117662.722"; exon_number "9";
chr22	StringTie	exon	29292488	29292606	1000	+	.	gene_id "MSTRG.117662"; transcript_id "MSTRG.117662.722"; exon_number "10";
chr22	StringTie	exon	29296239	29296368	1000	+	.	gene_id "MSTRG.117662"; transcript_id "MSTRG.117662.722"; exon_number "11";
chr22	StringTie	exon	29297827	29297949	1000	+	.	gene_id "MSTRG.117662"; transcript_id "MSTRG.117662.722"; exon_number "12";
chr22	StringTie	exon	29298739	29298895	1000	+	.	gene_id "MSTRG.117662"; transcript_id "MSTRG.117662.722"; exon_number "13";
chr22	StringTie	exon	29299234	29299331	1000	+	.	gene_id "MSTRG.117662"; transcript_id "MSTRG.117662.722"; exon_number "14";
chr22	StringTie	exon	29299599	29299851	1000	+	.	gene_id "MSTRG.117662"; transcript_id "MSTRG.117662.722"; exon_number "15";
chr22	StringTie	exon	29300103	29300525	1000	+	.	gene_id "MSTRG.117662"; transcript_id "MSTRG.117662.722"; exon_number "16";
chr22	StringTie	transcript	29272127	29300525	1000	+	.	gene_id "MSTRG.117662"; transcript_id "MSTRG.117662.723";
chr22	StringTie	exon	29272127	29272252	1000	+	.	gene_id "MSTRG.117662"; transcript_id "MSTRG.117662.723"; exon_number "1";
chr22	StringTie	exon	29272380	29272431	1000	+	.	gene_id "MSTRG.117662"; transcript_id "MSTRG.117662.723"; exon_number "2";
chr22	StringTie	exon	29273741	29273864	1000	+	.	gene_id "MSTRG.117662"; transcript_id "MSTRG.117662.723"; exon_number "3";
chr22	StringTie	exon	29278030	29278216	1000	+	.	gene_id "MSTRG.117662"; transcript_id "MSTRG.117662.723"; exon_number "4";
chr22	StringTie	exon	29282390	29282557	1000	+	.	gene_id "MSTRG.117662"; transcript_id "MSTRG.117662.723"; exon_number "5";
chr22	StringTie	exon	29286923	29287134	1000	+	.	gene_id "MSTRG.117662"; transcript_id "MSTRG.117662.723"; exon_number "6";
chr22	StringTie	exon	29288606	29288786	1000	+	.	gene_id "MSTRG.117662"; transcript_id "MSTRG.117662.723"; exon_number "7";
chr22	StringTie	exon	29291565	29291599	1000	+	.	gene_id "MSTRG.117662"; transcript_id "MSTRG.117662.723"; exon_number "8";
chr22	StringTie	exon	29292137	29292169	1000	+	.	gene_id "MSTRG.117662"; transcript_id "MSTRG.117662.723"; exon_number "9";
chr22	StringTie	exon	29292488	29292606	1000	+	.	gene_id "MSTRG.117662"; transcript_id "MSTRG.117662.723"; exon_number "10";
chr22	StringTie	exon	29296239	29296368	1000	+	.	gene_id "MSTRG.117662"; transcript_id "MSTRG.117662.723"; exon_number "11";
chr22	StringTie	exon	29297827	29297949	1000	+	.	gene_id "MSTRG.117662"; transcript_id "MSTRG.117662.723"; exon_number "12";
chr22	StringTie	exon	29298742	29298895	1000	+	.	gene_id "MSTRG.117662"; transcript_id "MSTRG.117662.723"; exon_number "13";
chr22	StringTie	exon	29299234	29299331	1000	+	.	gene_id "MSTRG.117662"; transcript_id "MSTRG.117662.723"; exon_number "14";
chr22	StringTie	exon	29299599	29299851	1000	+	.	gene_id "MSTRG.117662"; transcript_id "MSTRG.117662.723"; exon_number "15";
chr22	StringTie	exon	29300122	29300525	1000	+	.	gene_id "MSTRG.117662"; transcript_id "MSTRG.117662.723"; exon_number "16";
chr22	StringTie	transcript	29272132	29300573	1000	+	.	gene_id "MSTRG.117662"; transcript_id "MSTRG.117662.724";
chr22	StringTie	exon	29272132	29272252	1000	+	.	gene_id "MSTRG.117662"; transcript_id "MSTRG.117662.724"; exon_number "1";
chr22	StringTie	exon	29272380	29272431	1000	+	.	gene_id "MSTRG.117662"; transcript_id "MSTRG.117662.724"; exon_number "2";
chr22	StringTie	exon	29273741	29273864	1000	+	.	gene_id "MSTRG.117662"; transcript_id "MSTRG.117662.724"; exon_number "3";
chr22	StringTie	exon	29274265	29274282	1000	+	.	gene_id "MSTRG.117662"; transcript_id "MSTRG.117662.724"; exon_number "4";
chr22	StringTie	exon	29278030	29278216	1000	+	.	gene_id "MSTRG.117662"; transcript_id "MSTRG.117662.724"; exon_number "5";
chr22	StringTie	exon	29282390	29282557	1000	+	.	gene_id "MSTRG.117662"; transcript_id "MSTRG.117662.724"; exon_number "6";
chr22	StringTie	exon	29286923	29287134	1000	+	.	gene_id "MSTRG.117662"; transcript_id "MSTRG.117662.724"; exon_number "7";
chr22	StringTie	exon	29288606	29288786	1000	+	.	gene_id "MSTRG.117662"; transcript_id "MSTRG.117662.724"; exon_number "8";
chr22	StringTie	exon	29291562	29291599	1000	+	.	gene_id "MSTRG.117662"; transcript_id "MSTRG.117662.724"; exon_number "9";
chr22	StringTie	exon	29292137	29292169	1000	+	.	gene_id "MSTRG.117662"; transcript_id "MSTRG.117662.724"; exon_number "10";
chr22	StringTie	exon	29292488	29292606	1000	+	.	gene_id "MSTRG.117662"; transcript_id "MSTRG.117662.724"; exon_number "11";
chr22	StringTie	exon	29296239	29296368	1000	+	.	gene_id "MSTRG.117662"; transcript_id "MSTRG.117662.724"; exon_number "12";
chr22	StringTie	exon	29297827	29297949	1000	+	.	gene_id "MSTRG.117662"; transcript_id "MSTRG.117662.724"; exon_number "13";
chr22	StringTie	exon	29298733	29298895	1000	+	.	gene_id "MSTRG.117662"; transcript_id "MSTRG.117662.724"; exon_number "14";
chr22	StringTie	exon	29299234	29299331	1000	+	.	gene_id "MSTRG.117662"; transcript_id "MSTRG.117662.724"; exon_number "15";
chr22	StringTie	exon	29299599	29299851	1000	+	.	gene_id "MSTRG.117662"; transcript_id "MSTRG.117662.724"; exon_number "16";
chr22	StringTie	exon	29300122	29300573	1000	+	.	gene_id "MSTRG.117662"; transcript_id "MSTRG.117662.724"; exon_number "17";
chr22	StringTie	transcript	29272175	29300525	1000	+	.	gene_id "MSTRG.117662"; transcript_id "MSTRG.117662.725";
chr22	StringTie	exon	29272175	29272252	1000	+	.	gene_id "MSTRG.117662"; transcript_id "MSTRG.117662.725"; exon_number "1";
chr22	StringTie	exon	29272380	29272431	1000	+	.	gene_id "MSTRG.117662"; transcript_id "MSTRG.117662.725"; exon_number "2";
chr22	StringTie	exon	29273741	29273864	1000	+	.	gene_id "MSTRG.117662"; transcript_id "MSTRG.117662.725"; exon_number "3";
chr22	StringTie	exon	29278030	29278216	1000	+	.	gene_id "MSTRG.117662"; transcript_id "MSTRG.117662.725"; exon_number "4";
chr22	StringTie	exon	29282390	29282557	1000	+	.	gene_id "MSTRG.117662"; transcript_id "MSTRG.117662.725"; exon_number "5";
chr22	StringTie	exon	29286923	29287134	1000	+	.	gene_id "MSTRG.117662"; transcript_id "MSTRG.117662.725"; exon_number "6";
chr22	StringTie	exon	29288588	29292169	1000	+	.	gene_id "MSTRG.117662"; transcript_id "MSTRG.117662.725"; exon_number "7";
chr22	StringTie	exon	29292488	29292606	1000	+	.	gene_id "MSTRG.117662"; transcript_id "MSTRG.117662.725"; exon_number "8";
chr22	StringTie	exon	29296239	29296368	1000	+	.	gene_id "MSTRG.117662"; transcript_id "MSTRG.117662.725"; exon_number "9";
chr22	StringTie	exon	29297827	29297949	1000	+	.	gene_id "MSTRG.117662"; transcript_id "MSTRG.117662.725"; exon_number "10";
chr22	StringTie	exon	29298733	29298895	1000	+	.	gene_id "MSTRG.117662"; transcript_id "MSTRG.117662.725"; exon_number "11";
chr22	StringTie	exon	29299234	29299331	1000	+	.	gene_id "MSTRG.117662"; transcript_id "MSTRG.117662.725"; exon_number "12";
chr22	StringTie	exon	29299599	29299851	1000	+	.	gene_id "MSTRG.117662"; transcript_id "MSTRG.117662.725"; exon_number "13";
chr22	StringTie	exon	29300103	29300525	1000	+	.	gene_id "MSTRG.117662"; transcript_id "MSTRG.117662.725"; exon_number "14";
chr22	StringTie	transcript	29272176	29300525	1000	+	.	gene_id "MSTRG.117662"; transcript_id "MSTRG.117662.726";
chr22	StringTie	exon	29272176	29272252	1000	+	.	gene_id "MSTRG.117662"; transcript_id "MSTRG.117662.726"; exon_number "1";
chr22	StringTie	exon	29272380	29272431	1000	+	.	gene_id "MSTRG.117662"; transcript_id "MSTRG.117662.726"; exon_number "2";
chr22	StringTie	exon	29273741	29273864	1000	+	.	gene_id "MSTRG.117662"; transcript_id "MSTRG.117662.726"; exon_number "3";
chr22	StringTie	exon	29278030	29278216	1000	+	.	gene_id "MSTRG.117662"; transcript_id "MSTRG.117662.726"; exon_number "4";
chr22	StringTie	exon	29282390	29282557	1000	+	.	gene_id "MSTRG.117662"; transcript_id "MSTRG.117662.726"; exon_number "5";
chr22	StringTie	exon	29286923	29287134	1000	+	.	gene_id "MSTRG.117662"; transcript_id "MSTRG.117662.726"; exon_number "6";
chr22	StringTie	exon	29288606	29292169	1000	+	.	gene_id "MSTRG.117662"; transcript_id "MSTRG.117662.726"; exon_number "7";
chr22	StringTie	exon	29292488	29292606	1000	+	.	gene_id "MSTRG.117662"; transcript_id "MSTRG.117662.726"; exon_number "8";
chr22	StringTie	exon	29296239	29296368	1000	+	.	gene_id "MSTRG.117662"; transcript_id "MSTRG.117662.726"; exon_number "9";
chr22	StringTie	exon	29297827	29297949	1000	+	.	gene_id "MSTRG.117662"; transcript_id "MSTRG.117662.726"; exon_number "10";
chr22	StringTie	exon	29298733	29298895	1000	+	.	gene_id "MSTRG.117662"; transcript_id "MSTRG.117662.726"; exon_number "11";
chr22	StringTie	exon	29299234	29299331	1000	+	.	gene_id "MSTRG.117662"; transcript_id "MSTRG.117662.726"; exon_number "12";
chr22	StringTie	exon	29299599	29299616	1000	+	.	gene_id "MSTRG.117662"; transcript_id "MSTRG.117662.726"; exon_number "13";
chr22	StringTie	exon	29299641	29299851	1000	+	.	gene_id "MSTRG.117662"; transcript_id "MSTRG.117662.726"; exon_number "14";
chr22	StringTie	exon	29300122	29300525	1000	+	.	gene_id "MSTRG.117662"; transcript_id "MSTRG.117662.726"; exon_number "15";
chr22	StringTie	transcript	29272176	29300525	1000	+	.	gene_id "MSTRG.117662"; transcript_id "MSTRG.117662.727";
chr22	StringTie	exon	29272176	29272252	1000	+	.	gene_id "MSTRG.117662"; transcript_id "MSTRG.117662.727"; exon_number "1";
chr22	StringTie	exon	29272380	29272431	1000	+	.	gene_id "MSTRG.117662"; transcript_id "MSTRG.117662.727"; exon_number "2";
chr22	StringTie	exon	29273741	29273864	1000	+	.	gene_id "MSTRG.117662"; transcript_id "MSTRG.117662.727"; exon_number "3";
chr22	StringTie	exon	29278030	29278216	1000	+	.	gene_id "MSTRG.117662"; transcript_id "MSTRG.117662.727"; exon_number "4";
chr22	StringTie	exon	29282390	29282557	1000	+	.	gene_id "MSTRG.117662"; transcript_id "MSTRG.117662.727"; exon_number "5";
chr22	StringTie	exon	29286923	29287134	1000	+	.	gene_id "MSTRG.117662"; transcript_id "MSTRG.117662.727"; exon_number "6";
chr22	StringTie	exon	29288606	29288786	1000	+	.	gene_id "MSTRG.117662"; transcript_id "MSTRG.117662.727"; exon_number "7";
chr22	StringTie	exon	29291565	29291599	1000	+	.	gene_id "MSTRG.117662"; transcript_id "MSTRG.117662.727"; exon_number "8";
chr22	StringTie	exon	29292137	29292169	1000	+	.	gene_id "MSTRG.117662"; transcript_id "MSTRG.117662.727"; exon_number "9";
chr22	StringTie	exon	29292488	29292606	1000	+	.	gene_id "MSTRG.117662"; transcript_id "MSTRG.117662.727"; exon_number "10";
chr22	StringTie	exon	29296239	29296368	1000	+	.	gene_id "MSTRG.117662"; transcript_id "MSTRG.117662.727"; exon_number "11";
chr22	StringTie	exon	29297827	29297949	1000	+	.	gene_id "MSTRG.117662"; transcript_id "MSTRG.117662.727"; exon_number "12";
chr22	StringTie	exon	29298733	29298895	1000	+	.	gene_id "MSTRG.117662"; transcript_id "MSTRG.117662.727"; exon_number "13";
chr22	StringTie	exon	29299234	29299331	1000	+	.	gene_id "MSTRG.117662"; transcript_id "MSTRG.117662.727"; exon_number "14";
chr22	StringTie	exon	29299599	29299616	1000	+	.	gene_id "MSTRG.117662"; transcript_id "MSTRG.117662.727"; exon_number "15";
chr22	StringTie	exon	29299641	29299851	1000	+	.	gene_id "MSTRG.117662"; transcript_id "MSTRG.117662.727"; exon_number "16";
chr22	StringTie	exon	29300122	29300525	1000	+	.	gene_id "MSTRG.117662"; transcript_id "MSTRG.117662.727"; exon_number "17";
chr22	StringTie	transcript	29272184	29300525	1000	+	.	gene_id "MSTRG.117662"; transcript_id "MSTRG.117662.728";
chr22	StringTie	exon	29272184	29272252	1000	+	.	gene_id "MSTRG.117662"; transcript_id "MSTRG.117662.728"; exon_number "1";
chr22	StringTie	exon	29272380	29272431	1000	+	.	gene_id "MSTRG.117662"; transcript_id "MSTRG.117662.728"; exon_number "2";
chr22	StringTie	exon	29273741	29273864	1000	+	.	gene_id "MSTRG.117662"; transcript_id "MSTRG.117662.728"; exon_number "3";
chr22	StringTie	exon	29274268	29274282	1000	+	.	gene_id "MSTRG.117662"; transcript_id "MSTRG.117662.728"; exon_number "4";
chr22	StringTie	exon	29278030	29278216	1000	+	.	gene_id "MSTRG.117662"; transcript_id "MSTRG.117662.728"; exon_number "5";
chr22	StringTie	exon	29282390	29282557	1000	+	.	gene_id "MSTRG.117662"; transcript_id "MSTRG.117662.728"; exon_number "6";
chr22	StringTie	exon	29286923	29287134	1000	+	.	gene_id "MSTRG.117662"; transcript_id "MSTRG.117662.728"; exon_number "7";
chr22	StringTie	exon	29288606	29288786	1000	+	.	gene_id "MSTRG.117662"; transcript_id "MSTRG.117662.728"; exon_number "8";
chr22	StringTie	exon	29291562	29292169	1000	+	.	gene_id "MSTRG.117662"; transcript_id "MSTRG.117662.728"; exon_number "9";
chr22	StringTie	exon	29292488	29292606	1000	+	.	gene_id "MSTRG.117662"; transcript_id "MSTRG.117662.728"; exon_number "10";
chr22	StringTie	exon	29296239	29296368	1000	+	.	gene_id "MSTRG.117662"; transcript_id "MSTRG.117662.728"; exon_number "11";
chr22	StringTie	exon	29297827	29297949	1000	+	.	gene_id "MSTRG.117662"; transcript_id "MSTRG.117662.728"; exon_number "12";
chr22	StringTie	exon	29298733	29298895	1000	+	.	gene_id "MSTRG.117662"; transcript_id "MSTRG.117662.728"; exon_number "13";
chr22	StringTie	exon	29299234	29299280	1000	+	.	gene_id "MSTRG.117662"; transcript_id "MSTRG.117662.728"; exon_number "14";
chr22	StringTie	exon	29299599	29299851	1000	+	.	gene_id "MSTRG.117662"; transcript_id "MSTRG.117662.728"; exon_number "15";
chr22	StringTie	exon	29300122	29300525	1000	+	.	gene_id "MSTRG.117662"; transcript_id "MSTRG.117662.728"; exon_number "16";
chr22	StringTie	transcript	29272184	29300525	1000	+	.	gene_id "MSTRG.117662"; transcript_id "MSTRG.117662.729";
chr22	StringTie	exon	29272184	29272252	1000	+	.	gene_id "MSTRG.117662"; transcript_id "MSTRG.117662.729"; exon_number "1";
chr22	StringTie	exon	29272380	29272431	1000	+	.	gene_id "MSTRG.117662"; transcript_id "MSTRG.117662.729"; exon_number "2";
chr22	StringTie	exon	29273741	29273864	1000	+	.	gene_id "MSTRG.117662"; transcript_id "MSTRG.117662.729"; exon_number "3";
chr22	StringTie	exon	29274268	29274282	1000	+	.	gene_id "MSTRG.117662"; transcript_id "MSTRG.117662.729"; exon_number "4";
chr22	StringTie	exon	29278030	29278216	1000	+	.	gene_id "MSTRG.117662"; transcript_id "MSTRG.117662.729"; exon_number "5";
chr22	StringTie	exon	29282390	29282557	1000	+	.	gene_id "MSTRG.117662"; transcript_id "MSTRG.117662.729"; exon_number "6";
chr22	StringTie	exon	29286923	29287134	1000	+	.	gene_id "MSTRG.117662"; transcript_id "MSTRG.117662.729"; exon_number "7";
chr22	StringTie	exon	29288606	29292169	1000	+	.	gene_id "MSTRG.117662"; transcript_id "MSTRG.117662.729"; exon_number "8";
chr22	StringTie	exon	29292488	29292606	1000	+	.	gene_id "MSTRG.117662"; transcript_id "MSTRG.117662.729"; exon_number "9";
chr22	StringTie	exon	29296239	29296368	1000	+	.	gene_id "MSTRG.117662"; transcript_id "MSTRG.117662.729"; exon_number "10";
chr22	StringTie	exon	29297827	29297949	1000	+	.	gene_id "MSTRG.117662"; transcript_id "MSTRG.117662.729"; exon_number "11";
chr22	StringTie	exon	29298733	29298895	1000	+	.	gene_id "MSTRG.117662"; transcript_id "MSTRG.117662.729"; exon_number "12";
chr22	StringTie	exon	29299234	29299331	1000	+	.	gene_id "MSTRG.117662"; transcript_id "MSTRG.117662.729"; exon_number "13";
chr22	StringTie	exon	29299599	29299709	1000	+	.	gene_id "MSTRG.117662"; transcript_id "MSTRG.117662.729"; exon_number "14";
chr22	StringTie	exon	29299743	29299851	1000	+	.	gene_id "MSTRG.117662"; transcript_id "MSTRG.117662.729"; exon_number "15";
chr22	StringTie	exon	29300122	29300525	1000	+	.	gene_id "MSTRG.117662"; transcript_id "MSTRG.117662.729"; exon_number "16";
chr22	StringTie	transcript	29205896	29259678	1000	+	.	gene_id "MSTRG.117662"; transcript_id "MSTRG.117662.73";
chr22	StringTie	exon	29205896	29206139	1000	+	.	gene_id "MSTRG.117662"; transcript_id "MSTRG.117662.73"; exon_number "1";
chr22	StringTie	exon	29214926	29215039	1000	+	.	gene_id "MSTRG.117662"; transcript_id "MSTRG.117662.73"; exon_number "2";
chr22	StringTie	exon	29215527	29215630	1000	+	.	gene_id "MSTRG.117662"; transcript_id "MSTRG.117662.73"; exon_number "3";
chr22	StringTie	exon	29216323	29216635	1000	+	.	gene_id "MSTRG.117662"; transcript_id "MSTRG.117662.73"; exon_number "4";
chr22	StringTie	exon	29225133	29225216	1000	+	.	gene_id "MSTRG.117662"; transcript_id "MSTRG.117662.73"; exon_number "5";
chr22	StringTie	exon	29226490	29226551	1000	+	.	gene_id "MSTRG.117662"; transcript_id "MSTRG.117662.73"; exon_number "6";
chr22	StringTie	exon	29231020	29231140	1000	+	.	gene_id "MSTRG.117662"; transcript_id "MSTRG.117662.73"; exon_number "7";
chr22	StringTie	exon	29232256	29232402	1000	+	.	gene_id "MSTRG.117662"; transcript_id "MSTRG.117662.73"; exon_number "8";
chr22	StringTie	exon	29233379	29233468	1000	+	.	gene_id "MSTRG.117662"; transcript_id "MSTRG.117662.73"; exon_number "9";
chr22	StringTie	exon	29233614	29233666	1000	+	.	gene_id "MSTRG.117662"; transcript_id "MSTRG.117662.73"; exon_number "10";
chr22	StringTie	exon	29234137	29234199	1000	+	.	gene_id "MSTRG.117662"; transcript_id "MSTRG.117662.73"; exon_number "11";
chr22	StringTie	exon	29234305	29234349	1000	+	.	gene_id "MSTRG.117662"; transcript_id "MSTRG.117662.73"; exon_number "12";
chr22	StringTie	exon	29243445	29243489	1000	+	.	gene_id "MSTRG.117662"; transcript_id "MSTRG.117662.73"; exon_number "13";
chr22	StringTie	exon	29254203	29254287	1000	+	.	gene_id "MSTRG.117662"; transcript_id "MSTRG.117662.73"; exon_number "14";
chr22	StringTie	exon	29255271	29255361	1000	+	.	gene_id "MSTRG.117662"; transcript_id "MSTRG.117662.73"; exon_number "15";
chr22	StringTie	exon	29258817	29259678	1000	+	.	gene_id "MSTRG.117662"; transcript_id "MSTRG.117662.73"; exon_number "16";
chr22	StringTie	transcript	29272195	29300525	1000	+	.	gene_id "MSTRG.117662"; transcript_id "MSTRG.117662.730";
chr22	StringTie	exon	29272195	29272252	1000	+	.	gene_id "MSTRG.117662"; transcript_id "MSTRG.117662.730"; exon_number "1";
chr22	StringTie	exon	29272380	29272431	1000	+	.	gene_id "MSTRG.117662"; transcript_id "MSTRG.117662.730"; exon_number "2";
chr22	StringTie	exon	29273741	29273864	1000	+	.	gene_id "MSTRG.117662"; transcript_id "MSTRG.117662.730"; exon_number "3";
chr22	StringTie	exon	29278030	29278216	1000	+	.	gene_id "MSTRG.117662"; transcript_id "MSTRG.117662.730"; exon_number "4";
chr22	StringTie	exon	29282390	29282557	1000	+	.	gene_id "MSTRG.117662"; transcript_id "MSTRG.117662.730"; exon_number "5";
chr22	StringTie	exon	29286923	29287134	1000	+	.	gene_id "MSTRG.117662"; transcript_id "MSTRG.117662.730"; exon_number "6";
chr22	StringTie	exon	29288606	29288786	1000	+	.	gene_id "MSTRG.117662"; transcript_id "MSTRG.117662.730"; exon_number "7";
chr22	StringTie	exon	29291565	29292169	1000	+	.	gene_id "MSTRG.117662"; transcript_id "MSTRG.117662.730"; exon_number "8";
chr22	StringTie	exon	29292488	29292606	1000	+	.	gene_id "MSTRG.117662"; transcript_id "MSTRG.117662.730"; exon_number "9";
chr22	StringTie	exon	29296239	29296368	1000	+	.	gene_id "MSTRG.117662"; transcript_id "MSTRG.117662.730"; exon_number "10";
chr22	StringTie	exon	29297827	29297949	1000	+	.	gene_id "MSTRG.117662"; transcript_id "MSTRG.117662.730"; exon_number "11";
chr22	StringTie	exon	29298733	29298895	1000	+	.	gene_id "MSTRG.117662"; transcript_id "MSTRG.117662.730"; exon_number "12";
chr22	StringTie	exon	29299234	29299331	1000	+	.	gene_id "MSTRG.117662"; transcript_id "MSTRG.117662.730"; exon_number "13";
chr22	StringTie	exon	29299599	29299688	1000	+	.	gene_id "MSTRG.117662"; transcript_id "MSTRG.117662.730"; exon_number "14";
chr22	StringTie	exon	29299710	29299851	1000	+	.	gene_id "MSTRG.117662"; transcript_id "MSTRG.117662.730"; exon_number "15";
chr22	StringTie	exon	29300122	29300525	1000	+	.	gene_id "MSTRG.117662"; transcript_id "MSTRG.117662.730"; exon_number "16";
chr22	StringTie	transcript	29272214	29300528	1000	+	.	gene_id "MSTRG.117662"; transcript_id "MSTRG.117662.731";
chr22	StringTie	exon	29272214	29272252	1000	+	.	gene_id "MSTRG.117662"; transcript_id "MSTRG.117662.731"; exon_number "1";
chr22	StringTie	exon	29272380	29272431	1000	+	.	gene_id "MSTRG.117662"; transcript_id "MSTRG.117662.731"; exon_number "2";
chr22	StringTie	exon	29273738	29273864	1000	+	.	gene_id "MSTRG.117662"; transcript_id "MSTRG.117662.731"; exon_number "3";
chr22	StringTie	exon	29278030	29278216	1000	+	.	gene_id "MSTRG.117662"; transcript_id "MSTRG.117662.731"; exon_number "4";
chr22	StringTie	exon	29282390	29282498	1000	+	.	gene_id "MSTRG.117662"; transcript_id "MSTRG.117662.731"; exon_number "5";
chr22	StringTie	exon	29286962	29287134	1000	+	.	gene_id "MSTRG.117662"; transcript_id "MSTRG.117662.731"; exon_number "6";
chr22	StringTie	exon	29288606	29288786	1000	+	.	gene_id "MSTRG.117662"; transcript_id "MSTRG.117662.731"; exon_number "7";
chr22	StringTie	exon	29291562	29291599	1000	+	.	gene_id "MSTRG.117662"; transcript_id "MSTRG.117662.731"; exon_number "8";
chr22	StringTie	exon	29292137	29292169	1000	+	.	gene_id "MSTRG.117662"; transcript_id "MSTRG.117662.731"; exon_number "9";
chr22	StringTie	exon	29292488	29292606	1000	+	.	gene_id "MSTRG.117662"; transcript_id "MSTRG.117662.731"; exon_number "10";
chr22	StringTie	exon	29296239	29296368	1000	+	.	gene_id "MSTRG.117662"; transcript_id "MSTRG.117662.731"; exon_number "11";
chr22	StringTie	exon	29297827	29297949	1000	+	.	gene_id "MSTRG.117662"; transcript_id "MSTRG.117662.731"; exon_number "12";
chr22	StringTie	exon	29298733	29298895	1000	+	.	gene_id "MSTRG.117662"; transcript_id "MSTRG.117662.731"; exon_number "13";
chr22	StringTie	exon	29299234	29299331	1000	+	.	gene_id "MSTRG.117662"; transcript_id "MSTRG.117662.731"; exon_number "14";
chr22	StringTie	exon	29299599	29299851	1000	+	.	gene_id "MSTRG.117662"; transcript_id "MSTRG.117662.731"; exon_number "15";
chr22	StringTie	exon	29300122	29300528	1000	+	.	gene_id "MSTRG.117662"; transcript_id "MSTRG.117662.731"; exon_number "16";
chr22	StringTie	transcript	29272215	29300523	1000	+	.	gene_id "MSTRG.117662"; transcript_id "MSTRG.117662.732";
chr22	StringTie	exon	29272215	29272252	1000	+	.	gene_id "MSTRG.117662"; transcript_id "MSTRG.117662.732"; exon_number "1";
chr22	StringTie	exon	29272380	29272431	1000	+	.	gene_id "MSTRG.117662"; transcript_id "MSTRG.117662.732"; exon_number "2";
chr22	StringTie	exon	29273741	29273864	1000	+	.	gene_id "MSTRG.117662"; transcript_id "MSTRG.117662.732"; exon_number "3";
chr22	StringTie	exon	29278030	29278216	1000	+	.	gene_id "MSTRG.117662"; transcript_id "MSTRG.117662.732"; exon_number "4";
chr22	StringTie	exon	29282390	29282557	1000	+	.	gene_id "MSTRG.117662"; transcript_id "MSTRG.117662.732"; exon_number "5";
chr22	StringTie	exon	29286923	29287134	1000	+	.	gene_id "MSTRG.117662"; transcript_id "MSTRG.117662.732"; exon_number "6";
chr22	StringTie	exon	29288606	29288786	1000	+	.	gene_id "MSTRG.117662"; transcript_id "MSTRG.117662.732"; exon_number "7";
chr22	StringTie	exon	29291565	29291599	1000	+	.	gene_id "MSTRG.117662"; transcript_id "MSTRG.117662.732"; exon_number "8";
chr22	StringTie	exon	29292137	29292169	1000	+	.	gene_id "MSTRG.117662"; transcript_id "MSTRG.117662.732"; exon_number "9";
chr22	StringTie	exon	29292488	29292606	1000	+	.	gene_id "MSTRG.117662"; transcript_id "MSTRG.117662.732"; exon_number "10";
chr22	StringTie	exon	29296239	29296368	1000	+	.	gene_id "MSTRG.117662"; transcript_id "MSTRG.117662.732"; exon_number "11";
chr22	StringTie	exon	29297827	29297949	1000	+	.	gene_id "MSTRG.117662"; transcript_id "MSTRG.117662.732"; exon_number "12";
chr22	StringTie	exon	29298739	29298895	1000	+	.	gene_id "MSTRG.117662"; transcript_id "MSTRG.117662.732"; exon_number "13";
chr22	StringTie	exon	29299234	29299331	1000	+	.	gene_id "MSTRG.117662"; transcript_id "MSTRG.117662.732"; exon_number "14";
chr22	StringTie	exon	29299599	29299851	1000	+	.	gene_id "MSTRG.117662"; transcript_id "MSTRG.117662.732"; exon_number "15";
chr22	StringTie	exon	29300122	29300523	1000	+	.	gene_id "MSTRG.117662"; transcript_id "MSTRG.117662.732"; exon_number "16";
chr22	StringTie	transcript	29272215	29300584	1000	+	.	gene_id "MSTRG.117662"; transcript_id "MSTRG.117662.733";
chr22	StringTie	exon	29272215	29272252	1000	+	.	gene_id "MSTRG.117662"; transcript_id "MSTRG.117662.733"; exon_number "1";
chr22	StringTie	exon	29272380	29272431	1000	+	.	gene_id "MSTRG.117662"; transcript_id "MSTRG.117662.733"; exon_number "2";
chr22	StringTie	exon	29273741	29273864	1000	+	.	gene_id "MSTRG.117662"; transcript_id "MSTRG.117662.733"; exon_number "3";
chr22	StringTie	exon	29278030	29278216	1000	+	.	gene_id "MSTRG.117662"; transcript_id "MSTRG.117662.733"; exon_number "4";
chr22	StringTie	exon	29282390	29282557	1000	+	.	gene_id "MSTRG.117662"; transcript_id "MSTRG.117662.733"; exon_number "5";
chr22	StringTie	exon	29286923	29287134	1000	+	.	gene_id "MSTRG.117662"; transcript_id "MSTRG.117662.733"; exon_number "6";
chr22	StringTie	exon	29288606	29288786	1000	+	.	gene_id "MSTRG.117662"; transcript_id "MSTRG.117662.733"; exon_number "7";
chr22	StringTie	exon	29291565	29291599	1000	+	.	gene_id "MSTRG.117662"; transcript_id "MSTRG.117662.733"; exon_number "8";
chr22	StringTie	exon	29292137	29292169	1000	+	.	gene_id "MSTRG.117662"; transcript_id "MSTRG.117662.733"; exon_number "9";
chr22	StringTie	exon	29292500	29292606	1000	+	.	gene_id "MSTRG.117662"; transcript_id "MSTRG.117662.733"; exon_number "10";
chr22	StringTie	exon	29296239	29296368	1000	+	.	gene_id "MSTRG.117662"; transcript_id "MSTRG.117662.733"; exon_number "11";
chr22	StringTie	exon	29297827	29297949	1000	+	.	gene_id "MSTRG.117662"; transcript_id "MSTRG.117662.733"; exon_number "12";
chr22	StringTie	exon	29298733	29298895	1000	+	.	gene_id "MSTRG.117662"; transcript_id "MSTRG.117662.733"; exon_number "13";
chr22	StringTie	exon	29299234	29299331	1000	+	.	gene_id "MSTRG.117662"; transcript_id "MSTRG.117662.733"; exon_number "14";
chr22	StringTie	exon	29299599	29299851	1000	+	.	gene_id "MSTRG.117662"; transcript_id "MSTRG.117662.733"; exon_number "15";
chr22	StringTie	exon	29300122	29300584	1000	+	.	gene_id "MSTRG.117662"; transcript_id "MSTRG.117662.733"; exon_number "16";
chr22	StringTie	transcript	29272215	29300528	1000	+	.	gene_id "MSTRG.117662"; transcript_id "MSTRG.117662.734";
chr22	StringTie	exon	29272215	29272252	1000	+	.	gene_id "MSTRG.117662"; transcript_id "MSTRG.117662.734"; exon_number "1";
chr22	StringTie	exon	29272380	29272431	1000	+	.	gene_id "MSTRG.117662"; transcript_id "MSTRG.117662.734"; exon_number "2";
chr22	StringTie	exon	29273741	29273864	1000	+	.	gene_id "MSTRG.117662"; transcript_id "MSTRG.117662.734"; exon_number "3";
chr22	StringTie	exon	29278030	29278216	1000	+	.	gene_id "MSTRG.117662"; transcript_id "MSTRG.117662.734"; exon_number "4";
chr22	StringTie	exon	29282390	29282557	1000	+	.	gene_id "MSTRG.117662"; transcript_id "MSTRG.117662.734"; exon_number "5";
chr22	StringTie	exon	29286923	29287134	1000	+	.	gene_id "MSTRG.117662"; transcript_id "MSTRG.117662.734"; exon_number "6";
chr22	StringTie	exon	29288606	29292169	1000	+	.	gene_id "MSTRG.117662"; transcript_id "MSTRG.117662.734"; exon_number "7";
chr22	StringTie	exon	29292488	29292606	1000	+	.	gene_id "MSTRG.117662"; transcript_id "MSTRG.117662.734"; exon_number "8";
chr22	StringTie	exon	29296239	29296368	1000	+	.	gene_id "MSTRG.117662"; transcript_id "MSTRG.117662.734"; exon_number "9";
chr22	StringTie	exon	29297827	29297948	1000	+	.	gene_id "MSTRG.117662"; transcript_id "MSTRG.117662.734"; exon_number "10";
chr22	StringTie	exon	29298720	29298895	1000	+	.	gene_id "MSTRG.117662"; transcript_id "MSTRG.117662.734"; exon_number "11";
chr22	StringTie	exon	29299234	29299331	1000	+	.	gene_id "MSTRG.117662"; transcript_id "MSTRG.117662.734"; exon_number "12";
chr22	StringTie	exon	29299599	29299851	1000	+	.	gene_id "MSTRG.117662"; transcript_id "MSTRG.117662.734"; exon_number "13";
chr22	StringTie	exon	29300122	29300528	1000	+	.	gene_id "MSTRG.117662"; transcript_id "MSTRG.117662.734"; exon_number "14";
chr22	StringTie	transcript	29272215	29300525	1000	+	.	gene_id "MSTRG.117662"; transcript_id "MSTRG.117662.735";
chr22	StringTie	exon	29272215	29272252	1000	+	.	gene_id "MSTRG.117662"; transcript_id "MSTRG.117662.735"; exon_number "1";
chr22	StringTie	exon	29272380	29272431	1000	+	.	gene_id "MSTRG.117662"; transcript_id "MSTRG.117662.735"; exon_number "2";
chr22	StringTie	exon	29273741	29273864	1000	+	.	gene_id "MSTRG.117662"; transcript_id "MSTRG.117662.735"; exon_number "3";
chr22	StringTie	exon	29278030	29278216	1000	+	.	gene_id "MSTRG.117662"; transcript_id "MSTRG.117662.735"; exon_number "4";
chr22	StringTie	exon	29282390	29282557	1000	+	.	gene_id "MSTRG.117662"; transcript_id "MSTRG.117662.735"; exon_number "5";
chr22	StringTie	exon	29286923	29287134	1000	+	.	gene_id "MSTRG.117662"; transcript_id "MSTRG.117662.735"; exon_number "6";
chr22	StringTie	exon	29288588	29292169	1000	+	.	gene_id "MSTRG.117662"; transcript_id "MSTRG.117662.735"; exon_number "7";
chr22	StringTie	exon	29292488	29292606	1000	+	.	gene_id "MSTRG.117662"; transcript_id "MSTRG.117662.735"; exon_number "8";
chr22	StringTie	exon	29296239	29296368	1000	+	.	gene_id "MSTRG.117662"; transcript_id "MSTRG.117662.735"; exon_number "9";
chr22	StringTie	exon	29297827	29297948	1000	+	.	gene_id "MSTRG.117662"; transcript_id "MSTRG.117662.735"; exon_number "10";
chr22	StringTie	exon	29298729	29298895	1000	+	.	gene_id "MSTRG.117662"; transcript_id "MSTRG.117662.735"; exon_number "11";
chr22	StringTie	exon	29299234	29299331	1000	+	.	gene_id "MSTRG.117662"; transcript_id "MSTRG.117662.735"; exon_number "12";
chr22	StringTie	exon	29299599	29299851	1000	+	.	gene_id "MSTRG.117662"; transcript_id "MSTRG.117662.735"; exon_number "13";
chr22	StringTie	exon	29300122	29300525	1000	+	.	gene_id "MSTRG.117662"; transcript_id "MSTRG.117662.735"; exon_number "14";
chr22	StringTie	transcript	29272215	29300525	1000	+	.	gene_id "MSTRG.117662"; transcript_id "MSTRG.117662.736";
chr22	StringTie	exon	29272215	29272252	1000	+	.	gene_id "MSTRG.117662"; transcript_id "MSTRG.117662.736"; exon_number "1";
chr22	StringTie	exon	29272380	29272431	1000	+	.	gene_id "MSTRG.117662"; transcript_id "MSTRG.117662.736"; exon_number "2";
chr22	StringTie	exon	29273741	29273864	1000	+	.	gene_id "MSTRG.117662"; transcript_id "MSTRG.117662.736"; exon_number "3";
chr22	StringTie	exon	29278030	29278216	1000	+	.	gene_id "MSTRG.117662"; transcript_id "MSTRG.117662.736"; exon_number "4";
chr22	StringTie	exon	29282390	29282557	1000	+	.	gene_id "MSTRG.117662"; transcript_id "MSTRG.117662.736"; exon_number "5";
chr22	StringTie	exon	29286923	29287134	1000	+	.	gene_id "MSTRG.117662"; transcript_id "MSTRG.117662.736"; exon_number "6";
chr22	StringTie	exon	29288987	29292169	1000	+	.	gene_id "MSTRG.117662"; transcript_id "MSTRG.117662.736"; exon_number "7";
chr22	StringTie	exon	29292488	29292606	1000	+	.	gene_id "MSTRG.117662"; transcript_id "MSTRG.117662.736"; exon_number "8";
chr22	StringTie	exon	29296239	29296368	1000	+	.	gene_id "MSTRG.117662"; transcript_id "MSTRG.117662.736"; exon_number "9";
chr22	StringTie	exon	29297827	29297949	1000	+	.	gene_id "MSTRG.117662"; transcript_id "MSTRG.117662.736"; exon_number "10";
chr22	StringTie	exon	29298733	29298895	1000	+	.	gene_id "MSTRG.117662"; transcript_id "MSTRG.117662.736"; exon_number "11";
chr22	StringTie	exon	29299234	29299331	1000	+	.	gene_id "MSTRG.117662"; transcript_id "MSTRG.117662.736"; exon_number "12";
chr22	StringTie	exon	29299599	29299851	1000	+	.	gene_id "MSTRG.117662"; transcript_id "MSTRG.117662.736"; exon_number "13";
chr22	StringTie	exon	29300122	29300525	1000	+	.	gene_id "MSTRG.117662"; transcript_id "MSTRG.117662.736"; exon_number "14";
chr22	StringTie	transcript	29272215	29300522	1000	+	.	gene_id "MSTRG.117662"; transcript_id "MSTRG.117662.737";
chr22	StringTie	exon	29272215	29272252	1000	+	.	gene_id "MSTRG.117662"; transcript_id "MSTRG.117662.737"; exon_number "1";
chr22	StringTie	exon	29272380	29272431	1000	+	.	gene_id "MSTRG.117662"; transcript_id "MSTRG.117662.737"; exon_number "2";
chr22	StringTie	exon	29273738	29273864	1000	+	.	gene_id "MSTRG.117662"; transcript_id "MSTRG.117662.737"; exon_number "3";
chr22	StringTie	exon	29278030	29278216	1000	+	.	gene_id "MSTRG.117662"; transcript_id "MSTRG.117662.737"; exon_number "4";
chr22	StringTie	exon	29282390	29282557	1000	+	.	gene_id "MSTRG.117662"; transcript_id "MSTRG.117662.737"; exon_number "5";
chr22	StringTie	exon	29286923	29287134	1000	+	.	gene_id "MSTRG.117662"; transcript_id "MSTRG.117662.737"; exon_number "6";
chr22	StringTie	exon	29288606	29291599	1000	+	.	gene_id "MSTRG.117662"; transcript_id "MSTRG.117662.737"; exon_number "7";
chr22	StringTie	exon	29292137	29292169	1000	+	.	gene_id "MSTRG.117662"; transcript_id "MSTRG.117662.737"; exon_number "8";
chr22	StringTie	exon	29292488	29292606	1000	+	.	gene_id "MSTRG.117662"; transcript_id "MSTRG.117662.737"; exon_number "9";
chr22	StringTie	exon	29296239	29296368	1000	+	.	gene_id "MSTRG.117662"; transcript_id "MSTRG.117662.737"; exon_number "10";
chr22	StringTie	exon	29297833	29297949	1000	+	.	gene_id "MSTRG.117662"; transcript_id "MSTRG.117662.737"; exon_number "11";
chr22	StringTie	exon	29298751	29298895	1000	+	.	gene_id "MSTRG.117662"; transcript_id "MSTRG.117662.737"; exon_number "12";
chr22	StringTie	exon	29299234	29299331	1000	+	.	gene_id "MSTRG.117662"; transcript_id "MSTRG.117662.737"; exon_number "13";
chr22	StringTie	exon	29299599	29299851	1000	+	.	gene_id "MSTRG.117662"; transcript_id "MSTRG.117662.737"; exon_number "14";
chr22	StringTie	exon	29300103	29300522	1000	+	.	gene_id "MSTRG.117662"; transcript_id "MSTRG.117662.737"; exon_number "15";
chr22	StringTie	transcript	29272215	29300525	1000	+	.	gene_id "MSTRG.117662"; transcript_id "MSTRG.117662.738";
chr22	StringTie	exon	29272215	29272252	1000	+	.	gene_id "MSTRG.117662"; transcript_id "MSTRG.117662.738"; exon_number "1";
chr22	StringTie	exon	29272380	29272389	1000	+	.	gene_id "MSTRG.117662"; transcript_id "MSTRG.117662.738"; exon_number "2";
chr22	StringTie	exon	29273787	29273864	1000	+	.	gene_id "MSTRG.117662"; transcript_id "MSTRG.117662.738"; exon_number "3";
chr22	StringTie	exon	29278030	29278216	1000	+	.	gene_id "MSTRG.117662"; transcript_id "MSTRG.117662.738"; exon_number "4";
chr22	StringTie	exon	29282390	29282557	1000	+	.	gene_id "MSTRG.117662"; transcript_id "MSTRG.117662.738"; exon_number "5";
chr22	StringTie	exon	29286923	29287134	1000	+	.	gene_id "MSTRG.117662"; transcript_id "MSTRG.117662.738"; exon_number "6";
chr22	StringTie	exon	29288606	29291599	1000	+	.	gene_id "MSTRG.117662"; transcript_id "MSTRG.117662.738"; exon_number "7";
chr22	StringTie	exon	29292137	29292169	1000	+	.	gene_id "MSTRG.117662"; transcript_id "MSTRG.117662.738"; exon_number "8";
chr22	StringTie	exon	29292488	29292606	1000	+	.	gene_id "MSTRG.117662"; transcript_id "MSTRG.117662.738"; exon_number "9";
chr22	StringTie	exon	29296239	29296368	1000	+	.	gene_id "MSTRG.117662"; transcript_id "MSTRG.117662.738"; exon_number "10";
chr22	StringTie	exon	29297827	29297949	1000	+	.	gene_id "MSTRG.117662"; transcript_id "MSTRG.117662.738"; exon_number "11";
chr22	StringTie	exon	29298733	29298895	1000	+	.	gene_id "MSTRG.117662"; transcript_id "MSTRG.117662.738"; exon_number "12";
chr22	StringTie	exon	29299234	29299280	1000	+	.	gene_id "MSTRG.117662"; transcript_id "MSTRG.117662.738"; exon_number "13";
chr22	StringTie	exon	29299599	29299851	1000	+	.	gene_id "MSTRG.117662"; transcript_id "MSTRG.117662.738"; exon_number "14";
chr22	StringTie	exon	29300122	29300525	1000	+	.	gene_id "MSTRG.117662"; transcript_id "MSTRG.117662.738"; exon_number "15";
chr22	StringTie	transcript	29272215	29300524	1000	+	.	gene_id "MSTRG.117662"; transcript_id "MSTRG.117662.739";
chr22	StringTie	exon	29272215	29272252	1000	+	.	gene_id "MSTRG.117662"; transcript_id "MSTRG.117662.739"; exon_number "1";
chr22	StringTie	exon	29272380	29272431	1000	+	.	gene_id "MSTRG.117662"; transcript_id "MSTRG.117662.739"; exon_number "2";
chr22	StringTie	exon	29273738	29273864	1000	+	.	gene_id "MSTRG.117662"; transcript_id "MSTRG.117662.739"; exon_number "3";
chr22	StringTie	exon	29278030	29278216	1000	+	.	gene_id "MSTRG.117662"; transcript_id "MSTRG.117662.739"; exon_number "4";
chr22	StringTie	exon	29282390	29282557	1000	+	.	gene_id "MSTRG.117662"; transcript_id "MSTRG.117662.739"; exon_number "5";
chr22	StringTie	exon	29286923	29287134	1000	+	.	gene_id "MSTRG.117662"; transcript_id "MSTRG.117662.739"; exon_number "6";
chr22	StringTie	exon	29288588	29288755	1000	+	.	gene_id "MSTRG.117662"; transcript_id "MSTRG.117662.739"; exon_number "7";
chr22	StringTie	exon	29292137	29292169	1000	+	.	gene_id "MSTRG.117662"; transcript_id "MSTRG.117662.739"; exon_number "8";
chr22	StringTie	exon	29292488	29292606	1000	+	.	gene_id "MSTRG.117662"; transcript_id "MSTRG.117662.739"; exon_number "9";
chr22	StringTie	exon	29296239	29296368	1000	+	.	gene_id "MSTRG.117662"; transcript_id "MSTRG.117662.739"; exon_number "10";
chr22	StringTie	exon	29297827	29297949	1000	+	.	gene_id "MSTRG.117662"; transcript_id "MSTRG.117662.739"; exon_number "11";
chr22	StringTie	exon	29298733	29298895	1000	+	.	gene_id "MSTRG.117662"; transcript_id "MSTRG.117662.739"; exon_number "12";
chr22	StringTie	exon	29299234	29299331	1000	+	.	gene_id "MSTRG.117662"; transcript_id "MSTRG.117662.739"; exon_number "13";
chr22	StringTie	exon	29299599	29299851	1000	+	.	gene_id "MSTRG.117662"; transcript_id "MSTRG.117662.739"; exon_number "14";
chr22	StringTie	exon	29300122	29300524	1000	+	.	gene_id "MSTRG.117662"; transcript_id "MSTRG.117662.739"; exon_number "15";
chr22	StringTie	transcript	29205897	29259598	1000	+	.	gene_id "MSTRG.117662"; transcript_id "MSTRG.117662.74";
chr22	StringTie	exon	29205897	29206139	1000	+	.	gene_id "MSTRG.117662"; transcript_id "MSTRG.117662.74"; exon_number "1";
chr22	StringTie	exon	29214926	29215039	1000	+	.	gene_id "MSTRG.117662"; transcript_id "MSTRG.117662.74"; exon_number "2";
chr22	StringTie	exon	29215527	29215630	1000	+	.	gene_id "MSTRG.117662"; transcript_id "MSTRG.117662.74"; exon_number "3";
chr22	StringTie	exon	29226490	29226551	1000	+	.	gene_id "MSTRG.117662"; transcript_id "MSTRG.117662.74"; exon_number "4";
chr22	StringTie	exon	29231020	29231140	1000	+	.	gene_id "MSTRG.117662"; transcript_id "MSTRG.117662.74"; exon_number "5";
chr22	StringTie	exon	29231593	29231682	1000	+	.	gene_id "MSTRG.117662"; transcript_id "MSTRG.117662.74"; exon_number "6";
chr22	StringTie	exon	29232256	29232402	1000	+	.	gene_id "MSTRG.117662"; transcript_id "MSTRG.117662.74"; exon_number "7";
chr22	StringTie	exon	29233379	29233468	1000	+	.	gene_id "MSTRG.117662"; transcript_id "MSTRG.117662.74"; exon_number "8";
chr22	StringTie	exon	29233614	29233666	1000	+	.	gene_id "MSTRG.117662"; transcript_id "MSTRG.117662.74"; exon_number "9";
chr22	StringTie	exon	29234137	29234199	1000	+	.	gene_id "MSTRG.117662"; transcript_id "MSTRG.117662.74"; exon_number "10";
chr22	StringTie	exon	29234305	29234349	1000	+	.	gene_id "MSTRG.117662"; transcript_id "MSTRG.117662.74"; exon_number "11";
chr22	StringTie	exon	29243445	29243489	1000	+	.	gene_id "MSTRG.117662"; transcript_id "MSTRG.117662.74"; exon_number "12";
chr22	StringTie	exon	29254203	29254287	1000	+	.	gene_id "MSTRG.117662"; transcript_id "MSTRG.117662.74"; exon_number "13";
chr22	StringTie	exon	29258817	29259400	1000	+	.	gene_id "MSTRG.117662"; transcript_id "MSTRG.117662.74"; exon_number "14";
chr22	StringTie	exon	29259467	29259598	1000	+	.	gene_id "MSTRG.117662"; transcript_id "MSTRG.117662.74"; exon_number "15";
chr22	StringTie	transcript	29272215	29300525	1000	+	.	gene_id "MSTRG.117662"; transcript_id "MSTRG.117662.740";
chr22	StringTie	exon	29272215	29272252	1000	+	.	gene_id "MSTRG.117662"; transcript_id "MSTRG.117662.740"; exon_number "1";
chr22	StringTie	exon	29272380	29272431	1000	+	.	gene_id "MSTRG.117662"; transcript_id "MSTRG.117662.740"; exon_number "2";
chr22	StringTie	exon	29273741	29273864	1000	+	.	gene_id "MSTRG.117662"; transcript_id "MSTRG.117662.740"; exon_number "3";
chr22	StringTie	exon	29278030	29278216	1000	+	.	gene_id "MSTRG.117662"; transcript_id "MSTRG.117662.740"; exon_number "4";
chr22	StringTie	exon	29282390	29282557	1000	+	.	gene_id "MSTRG.117662"; transcript_id "MSTRG.117662.740"; exon_number "5";
chr22	StringTie	exon	29286923	29287134	1000	+	.	gene_id "MSTRG.117662"; transcript_id "MSTRG.117662.740"; exon_number "6";
chr22	StringTie	exon	29288606	29292169	1000	+	.	gene_id "MSTRG.117662"; transcript_id "MSTRG.117662.740"; exon_number "7";
chr22	StringTie	exon	29292488	29292606	1000	+	.	gene_id "MSTRG.117662"; transcript_id "MSTRG.117662.740"; exon_number "8";
chr22	StringTie	exon	29296239	29296368	1000	+	.	gene_id "MSTRG.117662"; transcript_id "MSTRG.117662.740"; exon_number "9";
chr22	StringTie	exon	29297827	29297949	1000	+	.	gene_id "MSTRG.117662"; transcript_id "MSTRG.117662.740"; exon_number "10";
chr22	StringTie	exon	29298733	29298895	1000	+	.	gene_id "MSTRG.117662"; transcript_id "MSTRG.117662.740"; exon_number "11";
chr22	StringTie	exon	29299234	29299331	1000	+	.	gene_id "MSTRG.117662"; transcript_id "MSTRG.117662.740"; exon_number "12";
chr22	StringTie	exon	29299599	29299721	1000	+	.	gene_id "MSTRG.117662"; transcript_id "MSTRG.117662.740"; exon_number "13";
chr22	StringTie	exon	29299767	29299851	1000	+	.	gene_id "MSTRG.117662"; transcript_id "MSTRG.117662.740"; exon_number "14";
chr22	StringTie	exon	29300122	29300525	1000	+	.	gene_id "MSTRG.117662"; transcript_id "MSTRG.117662.740"; exon_number "15";
chr22	StringTie	transcript	29272215	29300522	1000	+	.	gene_id "MSTRG.117662"; transcript_id "MSTRG.117662.741";
chr22	StringTie	exon	29272215	29272252	1000	+	.	gene_id "MSTRG.117662"; transcript_id "MSTRG.117662.741"; exon_number "1";
chr22	StringTie	exon	29272380	29272431	1000	+	.	gene_id "MSTRG.117662"; transcript_id "MSTRG.117662.741"; exon_number "2";
chr22	StringTie	exon	29273741	29273864	1000	+	.	gene_id "MSTRG.117662"; transcript_id "MSTRG.117662.741"; exon_number "3";
chr22	StringTie	exon	29274265	29274282	1000	+	.	gene_id "MSTRG.117662"; transcript_id "MSTRG.117662.741"; exon_number "4";
chr22	StringTie	exon	29278030	29278216	1000	+	.	gene_id "MSTRG.117662"; transcript_id "MSTRG.117662.741"; exon_number "5";
chr22	StringTie	exon	29282390	29282557	1000	+	.	gene_id "MSTRG.117662"; transcript_id "MSTRG.117662.741"; exon_number "6";
chr22	StringTie	exon	29286923	29287134	1000	+	.	gene_id "MSTRG.117662"; transcript_id "MSTRG.117662.741"; exon_number "7";
chr22	StringTie	exon	29292137	29292169	1000	+	.	gene_id "MSTRG.117662"; transcript_id "MSTRG.117662.741"; exon_number "8";
chr22	StringTie	exon	29292488	29292606	1000	+	.	gene_id "MSTRG.117662"; transcript_id "MSTRG.117662.741"; exon_number "9";
chr22	StringTie	exon	29296239	29296368	1000	+	.	gene_id "MSTRG.117662"; transcript_id "MSTRG.117662.741"; exon_number "10";
chr22	StringTie	exon	29297827	29297949	1000	+	.	gene_id "MSTRG.117662"; transcript_id "MSTRG.117662.741"; exon_number "11";
chr22	StringTie	exon	29298733	29298895	1000	+	.	gene_id "MSTRG.117662"; transcript_id "MSTRG.117662.741"; exon_number "12";
chr22	StringTie	exon	29299234	29299331	1000	+	.	gene_id "MSTRG.117662"; transcript_id "MSTRG.117662.741"; exon_number "13";
chr22	StringTie	exon	29299599	29299851	1000	+	.	gene_id "MSTRG.117662"; transcript_id "MSTRG.117662.741"; exon_number "14";
chr22	StringTie	exon	29300122	29300522	1000	+	.	gene_id "MSTRG.117662"; transcript_id "MSTRG.117662.741"; exon_number "15";
chr22	StringTie	transcript	29272215	29300522	1000	+	.	gene_id "MSTRG.117662"; transcript_id "MSTRG.117662.742";
chr22	StringTie	exon	29272215	29272252	1000	+	.	gene_id "MSTRG.117662"; transcript_id "MSTRG.117662.742"; exon_number "1";
chr22	StringTie	exon	29272380	29272431	1000	+	.	gene_id "MSTRG.117662"; transcript_id "MSTRG.117662.742"; exon_number "2";
chr22	StringTie	exon	29273741	29273864	1000	+	.	gene_id "MSTRG.117662"; transcript_id "MSTRG.117662.742"; exon_number "3";
chr22	StringTie	exon	29278030	29278216	1000	+	.	gene_id "MSTRG.117662"; transcript_id "MSTRG.117662.742"; exon_number "4";
chr22	StringTie	exon	29282390	29282557	1000	+	.	gene_id "MSTRG.117662"; transcript_id "MSTRG.117662.742"; exon_number "5";
chr22	StringTie	exon	29286923	29287134	1000	+	.	gene_id "MSTRG.117662"; transcript_id "MSTRG.117662.742"; exon_number "6";
chr22	StringTie	exon	29288606	29292169	1000	+	.	gene_id "MSTRG.117662"; transcript_id "MSTRG.117662.742"; exon_number "7";
chr22	StringTie	exon	29292488	29292606	1000	+	.	gene_id "MSTRG.117662"; transcript_id "MSTRG.117662.742"; exon_number "8";
chr22	StringTie	exon	29296239	29296368	1000	+	.	gene_id "MSTRG.117662"; transcript_id "MSTRG.117662.742"; exon_number "9";
chr22	StringTie	exon	29297827	29297949	1000	+	.	gene_id "MSTRG.117662"; transcript_id "MSTRG.117662.742"; exon_number "10";
chr22	StringTie	exon	29298733	29298895	1000	+	.	gene_id "MSTRG.117662"; transcript_id "MSTRG.117662.742"; exon_number "11";
chr22	StringTie	exon	29299234	29299331	1000	+	.	gene_id "MSTRG.117662"; transcript_id "MSTRG.117662.742"; exon_number "12";
chr22	StringTie	exon	29299599	29299625	1000	+	.	gene_id "MSTRG.117662"; transcript_id "MSTRG.117662.742"; exon_number "13";
chr22	StringTie	exon	29299647	29299851	1000	+	.	gene_id "MSTRG.117662"; transcript_id "MSTRG.117662.742"; exon_number "14";
chr22	StringTie	exon	29300122	29300522	1000	+	.	gene_id "MSTRG.117662"; transcript_id "MSTRG.117662.742"; exon_number "15";
chr22	StringTie	transcript	29272215	29300521	1000	+	.	gene_id "MSTRG.117662"; transcript_id "MSTRG.117662.743";
chr22	StringTie	exon	29272215	29272252	1000	+	.	gene_id "MSTRG.117662"; transcript_id "MSTRG.117662.743"; exon_number "1";
chr22	StringTie	exon	29272380	29272431	1000	+	.	gene_id "MSTRG.117662"; transcript_id "MSTRG.117662.743"; exon_number "2";
chr22	StringTie	exon	29273741	29273864	1000	+	.	gene_id "MSTRG.117662"; transcript_id "MSTRG.117662.743"; exon_number "3";
chr22	StringTie	exon	29278030	29278216	1000	+	.	gene_id "MSTRG.117662"; transcript_id "MSTRG.117662.743"; exon_number "4";
chr22	StringTie	exon	29282390	29282557	1000	+	.	gene_id "MSTRG.117662"; transcript_id "MSTRG.117662.743"; exon_number "5";
chr22	StringTie	exon	29286923	29287134	1000	+	.	gene_id "MSTRG.117662"; transcript_id "MSTRG.117662.743"; exon_number "6";
chr22	StringTie	exon	29288588	29288786	1000	+	.	gene_id "MSTRG.117662"; transcript_id "MSTRG.117662.743"; exon_number "7";
chr22	StringTie	exon	29291562	29291599	1000	+	.	gene_id "MSTRG.117662"; transcript_id "MSTRG.117662.743"; exon_number "8";
chr22	StringTie	exon	29292137	29292169	1000	+	.	gene_id "MSTRG.117662"; transcript_id "MSTRG.117662.743"; exon_number "9";
chr22	StringTie	exon	29292488	29292606	1000	+	.	gene_id "MSTRG.117662"; transcript_id "MSTRG.117662.743"; exon_number "10";
chr22	StringTie	exon	29296239	29296368	1000	+	.	gene_id "MSTRG.117662"; transcript_id "MSTRG.117662.743"; exon_number "11";
chr22	StringTie	exon	29297827	29297949	1000	+	.	gene_id "MSTRG.117662"; transcript_id "MSTRG.117662.743"; exon_number "12";
chr22	StringTie	exon	29298733	29298895	1000	+	.	gene_id "MSTRG.117662"; transcript_id "MSTRG.117662.743"; exon_number "13";
chr22	StringTie	exon	29299234	29299331	1000	+	.	gene_id "MSTRG.117662"; transcript_id "MSTRG.117662.743"; exon_number "14";
chr22	StringTie	exon	29299599	29299851	1000	+	.	gene_id "MSTRG.117662"; transcript_id "MSTRG.117662.743"; exon_number "15";
chr22	StringTie	exon	29300103	29300521	1000	+	.	gene_id "MSTRG.117662"; transcript_id "MSTRG.117662.743"; exon_number "16";
chr22	StringTie	transcript	29272215	29300525	1000	+	.	gene_id "MSTRG.117662"; transcript_id "MSTRG.117662.744";
chr22	StringTie	exon	29272215	29272252	1000	+	.	gene_id "MSTRG.117662"; transcript_id "MSTRG.117662.744"; exon_number "1";
chr22	StringTie	exon	29272380	29272431	1000	+	.	gene_id "MSTRG.117662"; transcript_id "MSTRG.117662.744"; exon_number "2";
chr22	StringTie	exon	29273741	29273864	1000	+	.	gene_id "MSTRG.117662"; transcript_id "MSTRG.117662.744"; exon_number "3";
chr22	StringTie	exon	29278030	29278216	1000	+	.	gene_id "MSTRG.117662"; transcript_id "MSTRG.117662.744"; exon_number "4";
chr22	StringTie	exon	29282390	29282557	1000	+	.	gene_id "MSTRG.117662"; transcript_id "MSTRG.117662.744"; exon_number "5";
chr22	StringTie	exon	29286923	29287134	1000	+	.	gene_id "MSTRG.117662"; transcript_id "MSTRG.117662.744"; exon_number "6";
chr22	StringTie	exon	29288606	29288786	1000	+	.	gene_id "MSTRG.117662"; transcript_id "MSTRG.117662.744"; exon_number "7";
chr22	StringTie	exon	29291562	29291599	1000	+	.	gene_id "MSTRG.117662"; transcript_id "MSTRG.117662.744"; exon_number "8";
chr22	StringTie	exon	29292137	29292169	1000	+	.	gene_id "MSTRG.117662"; transcript_id "MSTRG.117662.744"; exon_number "9";
chr22	StringTie	exon	29292488	29292606	1000	+	.	gene_id "MSTRG.117662"; transcript_id "MSTRG.117662.744"; exon_number "10";
chr22	StringTie	exon	29296239	29296368	1000	+	.	gene_id "MSTRG.117662"; transcript_id "MSTRG.117662.744"; exon_number "11";
chr22	StringTie	exon	29297827	29297949	1000	+	.	gene_id "MSTRG.117662"; transcript_id "MSTRG.117662.744"; exon_number "12";
chr22	StringTie	exon	29298733	29298895	1000	+	.	gene_id "MSTRG.117662"; transcript_id "MSTRG.117662.744"; exon_number "13";
chr22	StringTie	exon	29299195	29299331	1000	+	.	gene_id "MSTRG.117662"; transcript_id "MSTRG.117662.744"; exon_number "14";
chr22	StringTie	exon	29299599	29299851	1000	+	.	gene_id "MSTRG.117662"; transcript_id "MSTRG.117662.744"; exon_number "15";
chr22	StringTie	exon	29300103	29300525	1000	+	.	gene_id "MSTRG.117662"; transcript_id "MSTRG.117662.744"; exon_number "16";
chr22	StringTie	transcript	29272215	29300527	1000	+	.	gene_id "MSTRG.117662"; transcript_id "MSTRG.117662.745";
chr22	StringTie	exon	29272215	29272252	1000	+	.	gene_id "MSTRG.117662"; transcript_id "MSTRG.117662.745"; exon_number "1";
chr22	StringTie	exon	29272380	29272431	1000	+	.	gene_id "MSTRG.117662"; transcript_id "MSTRG.117662.745"; exon_number "2";
chr22	StringTie	exon	29273741	29273864	1000	+	.	gene_id "MSTRG.117662"; transcript_id "MSTRG.117662.745"; exon_number "3";
chr22	StringTie	exon	29278030	29278216	1000	+	.	gene_id "MSTRG.117662"; transcript_id "MSTRG.117662.745"; exon_number "4";
chr22	StringTie	exon	29282390	29282557	1000	+	.	gene_id "MSTRG.117662"; transcript_id "MSTRG.117662.745"; exon_number "5";
chr22	StringTie	exon	29286923	29287134	1000	+	.	gene_id "MSTRG.117662"; transcript_id "MSTRG.117662.745"; exon_number "6";
chr22	StringTie	exon	29288606	29288786	1000	+	.	gene_id "MSTRG.117662"; transcript_id "MSTRG.117662.745"; exon_number "7";
chr22	StringTie	exon	29291562	29291599	1000	+	.	gene_id "MSTRG.117662"; transcript_id "MSTRG.117662.745"; exon_number "8";
chr22	StringTie	exon	29292137	29292169	1000	+	.	gene_id "MSTRG.117662"; transcript_id "MSTRG.117662.745"; exon_number "9";
chr22	StringTie	exon	29292500	29292606	1000	+	.	gene_id "MSTRG.117662"; transcript_id "MSTRG.117662.745"; exon_number "10";
chr22	StringTie	exon	29296239	29296368	1000	+	.	gene_id "MSTRG.117662"; transcript_id "MSTRG.117662.745"; exon_number "11";
chr22	StringTie	exon	29297827	29297949	1000	+	.	gene_id "MSTRG.117662"; transcript_id "MSTRG.117662.745"; exon_number "12";
chr22	StringTie	exon	29298733	29298895	1000	+	.	gene_id "MSTRG.117662"; transcript_id "MSTRG.117662.745"; exon_number "13";
chr22	StringTie	exon	29299234	29299331	1000	+	.	gene_id "MSTRG.117662"; transcript_id "MSTRG.117662.745"; exon_number "14";
chr22	StringTie	exon	29299599	29299851	1000	+	.	gene_id "MSTRG.117662"; transcript_id "MSTRG.117662.745"; exon_number "15";
chr22	StringTie	exon	29300103	29300527	1000	+	.	gene_id "MSTRG.117662"; transcript_id "MSTRG.117662.745"; exon_number "16";
chr22	StringTie	transcript	29272215	29300525	1000	+	.	gene_id "MSTRG.117662"; transcript_id "MSTRG.117662.746";
chr22	StringTie	exon	29272215	29272252	1000	+	.	gene_id "MSTRG.117662"; transcript_id "MSTRG.117662.746"; exon_number "1";
chr22	StringTie	exon	29272380	29272431	1000	+	.	gene_id "MSTRG.117662"; transcript_id "MSTRG.117662.746"; exon_number "2";
chr22	StringTie	exon	29273738	29273864	1000	+	.	gene_id "MSTRG.117662"; transcript_id "MSTRG.117662.746"; exon_number "3";
chr22	StringTie	exon	29278030	29278216	1000	+	.	gene_id "MSTRG.117662"; transcript_id "MSTRG.117662.746"; exon_number "4";
chr22	StringTie	exon	29282390	29282557	1000	+	.	gene_id "MSTRG.117662"; transcript_id "MSTRG.117662.746"; exon_number "5";
chr22	StringTie	exon	29286923	29287134	1000	+	.	gene_id "MSTRG.117662"; transcript_id "MSTRG.117662.746"; exon_number "6";
chr22	StringTie	exon	29288606	29291599	1000	+	.	gene_id "MSTRG.117662"; transcript_id "MSTRG.117662.746"; exon_number "7";
chr22	StringTie	exon	29292137	29292169	1000	+	.	gene_id "MSTRG.117662"; transcript_id "MSTRG.117662.746"; exon_number "8";
chr22	StringTie	exon	29292488	29292606	1000	+	.	gene_id "MSTRG.117662"; transcript_id "MSTRG.117662.746"; exon_number "9";
chr22	StringTie	exon	29296239	29296368	1000	+	.	gene_id "MSTRG.117662"; transcript_id "MSTRG.117662.746"; exon_number "10";
chr22	StringTie	exon	29297827	29297949	1000	+	.	gene_id "MSTRG.117662"; transcript_id "MSTRG.117662.746"; exon_number "11";
chr22	StringTie	exon	29298733	29298895	1000	+	.	gene_id "MSTRG.117662"; transcript_id "MSTRG.117662.746"; exon_number "12";
chr22	StringTie	exon	29299234	29299331	1000	+	.	gene_id "MSTRG.117662"; transcript_id "MSTRG.117662.746"; exon_number "13";
chr22	StringTie	exon	29299599	29299673	1000	+	.	gene_id "MSTRG.117662"; transcript_id "MSTRG.117662.746"; exon_number "14";
chr22	StringTie	exon	29299710	29299851	1000	+	.	gene_id "MSTRG.117662"; transcript_id "MSTRG.117662.746"; exon_number "15";
chr22	StringTie	exon	29300122	29300525	1000	+	.	gene_id "MSTRG.117662"; transcript_id "MSTRG.117662.746"; exon_number "16";
chr22	StringTie	transcript	29272215	29300525	1000	+	.	gene_id "MSTRG.117662"; transcript_id "MSTRG.117662.747";
chr22	StringTie	exon	29272215	29272252	1000	+	.	gene_id "MSTRG.117662"; transcript_id "MSTRG.117662.747"; exon_number "1";
chr22	StringTie	exon	29272380	29272431	1000	+	.	gene_id "MSTRG.117662"; transcript_id "MSTRG.117662.747"; exon_number "2";
chr22	StringTie	exon	29273741	29273864	1000	+	.	gene_id "MSTRG.117662"; transcript_id "MSTRG.117662.747"; exon_number "3";
chr22	StringTie	exon	29278030	29278216	1000	+	.	gene_id "MSTRG.117662"; transcript_id "MSTRG.117662.747"; exon_number "4";
chr22	StringTie	exon	29282390	29282557	1000	+	.	gene_id "MSTRG.117662"; transcript_id "MSTRG.117662.747"; exon_number "5";
chr22	StringTie	exon	29286923	29287028	1000	+	.	gene_id "MSTRG.117662"; transcript_id "MSTRG.117662.747"; exon_number "6";
chr22	StringTie	exon	29287116	29287134	1000	+	.	gene_id "MSTRG.117662"; transcript_id "MSTRG.117662.747"; exon_number "7";
chr22	StringTie	exon	29288606	29288786	1000	+	.	gene_id "MSTRG.117662"; transcript_id "MSTRG.117662.747"; exon_number "8";
chr22	StringTie	exon	29291565	29291599	1000	+	.	gene_id "MSTRG.117662"; transcript_id "MSTRG.117662.747"; exon_number "9";
chr22	StringTie	exon	29292137	29292169	1000	+	.	gene_id "MSTRG.117662"; transcript_id "MSTRG.117662.747"; exon_number "10";
chr22	StringTie	exon	29292488	29292606	1000	+	.	gene_id "MSTRG.117662"; transcript_id "MSTRG.117662.747"; exon_number "11";
chr22	StringTie	exon	29296239	29296368	1000	+	.	gene_id "MSTRG.117662"; transcript_id "MSTRG.117662.747"; exon_number "12";
chr22	StringTie	exon	29297827	29297949	1000	+	.	gene_id "MSTRG.117662"; transcript_id "MSTRG.117662.747"; exon_number "13";
chr22	StringTie	exon	29298733	29298895	1000	+	.	gene_id "MSTRG.117662"; transcript_id "MSTRG.117662.747"; exon_number "14";
chr22	StringTie	exon	29299234	29299851	1000	+	.	gene_id "MSTRG.117662"; transcript_id "MSTRG.117662.747"; exon_number "15";
chr22	StringTie	exon	29300122	29300525	1000	+	.	gene_id "MSTRG.117662"; transcript_id "MSTRG.117662.747"; exon_number "16";
chr22	StringTie	transcript	29272215	29300525	1000	+	.	gene_id "MSTRG.117662"; transcript_id "MSTRG.117662.748";
chr22	StringTie	exon	29272215	29272252	1000	+	.	gene_id "MSTRG.117662"; transcript_id "MSTRG.117662.748"; exon_number "1";
chr22	StringTie	exon	29272380	29272431	1000	+	.	gene_id "MSTRG.117662"; transcript_id "MSTRG.117662.748"; exon_number "2";
chr22	StringTie	exon	29273741	29273864	1000	+	.	gene_id "MSTRG.117662"; transcript_id "MSTRG.117662.748"; exon_number "3";
chr22	StringTie	exon	29278030	29278216	1000	+	.	gene_id "MSTRG.117662"; transcript_id "MSTRG.117662.748"; exon_number "4";
chr22	StringTie	exon	29282390	29282557	1000	+	.	gene_id "MSTRG.117662"; transcript_id "MSTRG.117662.748"; exon_number "5";
chr22	StringTie	exon	29286923	29287134	1000	+	.	gene_id "MSTRG.117662"; transcript_id "MSTRG.117662.748"; exon_number "6";
chr22	StringTie	exon	29288588	29288786	1000	+	.	gene_id "MSTRG.117662"; transcript_id "MSTRG.117662.748"; exon_number "7";
chr22	StringTie	exon	29291565	29291599	1000	+	.	gene_id "MSTRG.117662"; transcript_id "MSTRG.117662.748"; exon_number "8";
chr22	StringTie	exon	29292137	29292169	1000	+	.	gene_id "MSTRG.117662"; transcript_id "MSTRG.117662.748"; exon_number "9";
chr22	StringTie	exon	29292488	29292606	1000	+	.	gene_id "MSTRG.117662"; transcript_id "MSTRG.117662.748"; exon_number "10";
chr22	StringTie	exon	29296239	29296368	1000	+	.	gene_id "MSTRG.117662"; transcript_id "MSTRG.117662.748"; exon_number "11";
chr22	StringTie	exon	29297827	29297949	1000	+	.	gene_id "MSTRG.117662"; transcript_id "MSTRG.117662.748"; exon_number "12";
chr22	StringTie	exon	29298733	29298895	1000	+	.	gene_id "MSTRG.117662"; transcript_id "MSTRG.117662.748"; exon_number "13";
chr22	StringTie	exon	29299234	29299331	1000	+	.	gene_id "MSTRG.117662"; transcript_id "MSTRG.117662.748"; exon_number "14";
chr22	StringTie	exon	29299599	29299851	1000	+	.	gene_id "MSTRG.117662"; transcript_id "MSTRG.117662.748"; exon_number "15";
chr22	StringTie	exon	29300122	29300525	1000	+	.	gene_id "MSTRG.117662"; transcript_id "MSTRG.117662.748"; exon_number "16";
chr22	StringTie	transcript	29272215	29300525	1000	+	.	gene_id "MSTRG.117662"; transcript_id "MSTRG.117662.749";
chr22	StringTie	exon	29272215	29272252	1000	+	.	gene_id "MSTRG.117662"; transcript_id "MSTRG.117662.749"; exon_number "1";
chr22	StringTie	exon	29272380	29272431	1000	+	.	gene_id "MSTRG.117662"; transcript_id "MSTRG.117662.749"; exon_number "2";
chr22	StringTie	exon	29273741	29273864	1000	+	.	gene_id "MSTRG.117662"; transcript_id "MSTRG.117662.749"; exon_number "3";
chr22	StringTie	exon	29274265	29274282	1000	+	.	gene_id "MSTRG.117662"; transcript_id "MSTRG.117662.749"; exon_number "4";
chr22	StringTie	exon	29278030	29278216	1000	+	.	gene_id "MSTRG.117662"; transcript_id "MSTRG.117662.749"; exon_number "5";
chr22	StringTie	exon	29282390	29282557	1000	+	.	gene_id "MSTRG.117662"; transcript_id "MSTRG.117662.749"; exon_number "6";
chr22	StringTie	exon	29286923	29287134	1000	+	.	gene_id "MSTRG.117662"; transcript_id "MSTRG.117662.749"; exon_number "7";
chr22	StringTie	exon	29288588	29288786	1000	+	.	gene_id "MSTRG.117662"; transcript_id "MSTRG.117662.749"; exon_number "8";
chr22	StringTie	exon	29292137	29292169	1000	+	.	gene_id "MSTRG.117662"; transcript_id "MSTRG.117662.749"; exon_number "9";
chr22	StringTie	exon	29292488	29292606	1000	+	.	gene_id "MSTRG.117662"; transcript_id "MSTRG.117662.749"; exon_number "10";
chr22	StringTie	exon	29296239	29296368	1000	+	.	gene_id "MSTRG.117662"; transcript_id "MSTRG.117662.749"; exon_number "11";
chr22	StringTie	exon	29297827	29297948	1000	+	.	gene_id "MSTRG.117662"; transcript_id "MSTRG.117662.749"; exon_number "12";
chr22	StringTie	exon	29298729	29298895	1000	+	.	gene_id "MSTRG.117662"; transcript_id "MSTRG.117662.749"; exon_number "13";
chr22	StringTie	exon	29299234	29299331	1000	+	.	gene_id "MSTRG.117662"; transcript_id "MSTRG.117662.749"; exon_number "14";
chr22	StringTie	exon	29299599	29299851	1000	+	.	gene_id "MSTRG.117662"; transcript_id "MSTRG.117662.749"; exon_number "15";
chr22	StringTie	exon	29300103	29300525	1000	+	.	gene_id "MSTRG.117662"; transcript_id "MSTRG.117662.749"; exon_number "16";
chr22	StringTie	transcript	29205898	29259652	1000	+	.	gene_id "MSTRG.117662"; transcript_id "MSTRG.117662.75";
chr22	StringTie	exon	29205898	29206139	1000	+	.	gene_id "MSTRG.117662"; transcript_id "MSTRG.117662.75"; exon_number "1";
chr22	StringTie	exon	29214926	29215039	1000	+	.	gene_id "MSTRG.117662"; transcript_id "MSTRG.117662.75"; exon_number "2";
chr22	StringTie	exon	29215527	29215630	1000	+	.	gene_id "MSTRG.117662"; transcript_id "MSTRG.117662.75"; exon_number "3";
chr22	StringTie	exon	29225133	29225216	1000	+	.	gene_id "MSTRG.117662"; transcript_id "MSTRG.117662.75"; exon_number "4";
chr22	StringTie	exon	29226490	29226551	1000	+	.	gene_id "MSTRG.117662"; transcript_id "MSTRG.117662.75"; exon_number "5";
chr22	StringTie	exon	29231020	29231064	1000	+	.	gene_id "MSTRG.117662"; transcript_id "MSTRG.117662.75"; exon_number "6";
chr22	StringTie	exon	29243441	29243489	1000	+	.	gene_id "MSTRG.117662"; transcript_id "MSTRG.117662.75"; exon_number "7";
chr22	StringTie	exon	29254203	29254287	1000	+	.	gene_id "MSTRG.117662"; transcript_id "MSTRG.117662.75"; exon_number "8";
chr22	StringTie	exon	29258817	29259652	1000	+	.	gene_id "MSTRG.117662"; transcript_id "MSTRG.117662.75"; exon_number "9";
chr22	StringTie	transcript	29272215	29300525	1000	+	.	gene_id "MSTRG.117662"; transcript_id "MSTRG.117662.750";
chr22	StringTie	exon	29272215	29272252	1000	+	.	gene_id "MSTRG.117662"; transcript_id "MSTRG.117662.750"; exon_number "1";
chr22	StringTie	exon	29272380	29272431	1000	+	.	gene_id "MSTRG.117662"; transcript_id "MSTRG.117662.750"; exon_number "2";
chr22	StringTie	exon	29273741	29273864	1000	+	.	gene_id "MSTRG.117662"; transcript_id "MSTRG.117662.750"; exon_number "3";
chr22	StringTie	exon	29278030	29278216	1000	+	.	gene_id "MSTRG.117662"; transcript_id "MSTRG.117662.750"; exon_number "4";
chr22	StringTie	exon	29282390	29282557	1000	+	.	gene_id "MSTRG.117662"; transcript_id "MSTRG.117662.750"; exon_number "5";
chr22	StringTie	exon	29286923	29287134	1000	+	.	gene_id "MSTRG.117662"; transcript_id "MSTRG.117662.750"; exon_number "6";
chr22	StringTie	exon	29288606	29288786	1000	+	.	gene_id "MSTRG.117662"; transcript_id "MSTRG.117662.750"; exon_number "7";
chr22	StringTie	exon	29291327	29291599	1000	+	.	gene_id "MSTRG.117662"; transcript_id "MSTRG.117662.750"; exon_number "8";
chr22	StringTie	exon	29292137	29292169	1000	+	.	gene_id "MSTRG.117662"; transcript_id "MSTRG.117662.750"; exon_number "9";
chr22	StringTie	exon	29292488	29292606	1000	+	.	gene_id "MSTRG.117662"; transcript_id "MSTRG.117662.750"; exon_number "10";
chr22	StringTie	exon	29296239	29296368	1000	+	.	gene_id "MSTRG.117662"; transcript_id "MSTRG.117662.750"; exon_number "11";
chr22	StringTie	exon	29297827	29297949	1000	+	.	gene_id "MSTRG.117662"; transcript_id "MSTRG.117662.750"; exon_number "12";
chr22	StringTie	exon	29298733	29298895	1000	+	.	gene_id "MSTRG.117662"; transcript_id "MSTRG.117662.750"; exon_number "13";
chr22	StringTie	exon	29299234	29299331	1000	+	.	gene_id "MSTRG.117662"; transcript_id "MSTRG.117662.750"; exon_number "14";
chr22	StringTie	exon	29299599	29299851	1000	+	.	gene_id "MSTRG.117662"; transcript_id "MSTRG.117662.750"; exon_number "15";
chr22	StringTie	exon	29300122	29300525	1000	+	.	gene_id "MSTRG.117662"; transcript_id "MSTRG.117662.750"; exon_number "16";
chr22	StringTie	transcript	29272215	29300525	1000	+	.	gene_id "MSTRG.117662"; transcript_id "MSTRG.117662.751";
chr22	StringTie	exon	29272215	29272252	1000	+	.	gene_id "MSTRG.117662"; transcript_id "MSTRG.117662.751"; exon_number "1";
chr22	StringTie	exon	29272380	29272431	1000	+	.	gene_id "MSTRG.117662"; transcript_id "MSTRG.117662.751"; exon_number "2";
chr22	StringTie	exon	29273741	29273864	1000	+	.	gene_id "MSTRG.117662"; transcript_id "MSTRG.117662.751"; exon_number "3";
chr22	StringTie	exon	29278030	29278216	1000	+	.	gene_id "MSTRG.117662"; transcript_id "MSTRG.117662.751"; exon_number "4";
chr22	StringTie	exon	29282390	29282557	1000	+	.	gene_id "MSTRG.117662"; transcript_id "MSTRG.117662.751"; exon_number "5";
chr22	StringTie	exon	29286923	29287134	1000	+	.	gene_id "MSTRG.117662"; transcript_id "MSTRG.117662.751"; exon_number "6";
chr22	StringTie	exon	29288606	29288786	1000	+	.	gene_id "MSTRG.117662"; transcript_id "MSTRG.117662.751"; exon_number "7";
chr22	StringTie	exon	29291562	29291599	1000	+	.	gene_id "MSTRG.117662"; transcript_id "MSTRG.117662.751"; exon_number "8";
chr22	StringTie	exon	29292137	29292169	1000	+	.	gene_id "MSTRG.117662"; transcript_id "MSTRG.117662.751"; exon_number "9";
chr22	StringTie	exon	29292488	29292606	1000	+	.	gene_id "MSTRG.117662"; transcript_id "MSTRG.117662.751"; exon_number "10";
chr22	StringTie	exon	29296239	29296368	1000	+	.	gene_id "MSTRG.117662"; transcript_id "MSTRG.117662.751"; exon_number "11";
chr22	StringTie	exon	29297833	29297949	1000	+	.	gene_id "MSTRG.117662"; transcript_id "MSTRG.117662.751"; exon_number "12";
chr22	StringTie	exon	29298733	29298895	1000	+	.	gene_id "MSTRG.117662"; transcript_id "MSTRG.117662.751"; exon_number "13";
chr22	StringTie	exon	29299234	29299331	1000	+	.	gene_id "MSTRG.117662"; transcript_id "MSTRG.117662.751"; exon_number "14";
chr22	StringTie	exon	29299599	29299847	1000	+	.	gene_id "MSTRG.117662"; transcript_id "MSTRG.117662.751"; exon_number "15";
chr22	StringTie	exon	29300115	29300525	1000	+	.	gene_id "MSTRG.117662"; transcript_id "MSTRG.117662.751"; exon_number "16";
chr22	StringTie	transcript	29272215	29300610	1000	+	.	gene_id "MSTRG.117662"; transcript_id "MSTRG.117662.752";
chr22	StringTie	exon	29272215	29272252	1000	+	.	gene_id "MSTRG.117662"; transcript_id "MSTRG.117662.752"; exon_number "1";
chr22	StringTie	exon	29272380	29272431	1000	+	.	gene_id "MSTRG.117662"; transcript_id "MSTRG.117662.752"; exon_number "2";
chr22	StringTie	exon	29273738	29273864	1000	+	.	gene_id "MSTRG.117662"; transcript_id "MSTRG.117662.752"; exon_number "3";
chr22	StringTie	exon	29278030	29278216	1000	+	.	gene_id "MSTRG.117662"; transcript_id "MSTRG.117662.752"; exon_number "4";
chr22	StringTie	exon	29282390	29282557	1000	+	.	gene_id "MSTRG.117662"; transcript_id "MSTRG.117662.752"; exon_number "5";
chr22	StringTie	exon	29286923	29287134	1000	+	.	gene_id "MSTRG.117662"; transcript_id "MSTRG.117662.752"; exon_number "6";
chr22	StringTie	exon	29288606	29291599	1000	+	.	gene_id "MSTRG.117662"; transcript_id "MSTRG.117662.752"; exon_number "7";
chr22	StringTie	exon	29292137	29292169	1000	+	.	gene_id "MSTRG.117662"; transcript_id "MSTRG.117662.752"; exon_number "8";
chr22	StringTie	exon	29292488	29292606	1000	+	.	gene_id "MSTRG.117662"; transcript_id "MSTRG.117662.752"; exon_number "9";
chr22	StringTie	exon	29296239	29296368	1000	+	.	gene_id "MSTRG.117662"; transcript_id "MSTRG.117662.752"; exon_number "10";
chr22	StringTie	exon	29297827	29297949	1000	+	.	gene_id "MSTRG.117662"; transcript_id "MSTRG.117662.752"; exon_number "11";
chr22	StringTie	exon	29298733	29298895	1000	+	.	gene_id "MSTRG.117662"; transcript_id "MSTRG.117662.752"; exon_number "12";
chr22	StringTie	exon	29299234	29299331	1000	+	.	gene_id "MSTRG.117662"; transcript_id "MSTRG.117662.752"; exon_number "13";
chr22	StringTie	exon	29299599	29299625	1000	+	.	gene_id "MSTRG.117662"; transcript_id "MSTRG.117662.752"; exon_number "14";
chr22	StringTie	exon	29299647	29299850	1000	+	.	gene_id "MSTRG.117662"; transcript_id "MSTRG.117662.752"; exon_number "15";
chr22	StringTie	exon	29300122	29300610	1000	+	.	gene_id "MSTRG.117662"; transcript_id "MSTRG.117662.752"; exon_number "16";
chr22	StringTie	transcript	29272215	29300563	1000	+	.	gene_id "MSTRG.117662"; transcript_id "MSTRG.117662.753";
chr22	StringTie	exon	29272215	29272252	1000	+	.	gene_id "MSTRG.117662"; transcript_id "MSTRG.117662.753"; exon_number "1";
chr22	StringTie	exon	29272380	29272431	1000	+	.	gene_id "MSTRG.117662"; transcript_id "MSTRG.117662.753"; exon_number "2";
chr22	StringTie	exon	29273738	29273864	1000	+	.	gene_id "MSTRG.117662"; transcript_id "MSTRG.117662.753"; exon_number "3";
chr22	StringTie	exon	29278030	29278216	1000	+	.	gene_id "MSTRG.117662"; transcript_id "MSTRG.117662.753"; exon_number "4";
chr22	StringTie	exon	29282390	29282557	1000	+	.	gene_id "MSTRG.117662"; transcript_id "MSTRG.117662.753"; exon_number "5";
chr22	StringTie	exon	29286923	29287134	1000	+	.	gene_id "MSTRG.117662"; transcript_id "MSTRG.117662.753"; exon_number "6";
chr22	StringTie	exon	29288987	29291599	1000	+	.	gene_id "MSTRG.117662"; transcript_id "MSTRG.117662.753"; exon_number "7";
chr22	StringTie	exon	29292137	29292169	1000	+	.	gene_id "MSTRG.117662"; transcript_id "MSTRG.117662.753"; exon_number "8";
chr22	StringTie	exon	29292488	29292606	1000	+	.	gene_id "MSTRG.117662"; transcript_id "MSTRG.117662.753"; exon_number "9";
chr22	StringTie	exon	29296239	29296368	1000	+	.	gene_id "MSTRG.117662"; transcript_id "MSTRG.117662.753"; exon_number "10";
chr22	StringTie	exon	29297827	29297949	1000	+	.	gene_id "MSTRG.117662"; transcript_id "MSTRG.117662.753"; exon_number "11";
chr22	StringTie	exon	29298733	29298895	1000	+	.	gene_id "MSTRG.117662"; transcript_id "MSTRG.117662.753"; exon_number "12";
chr22	StringTie	exon	29299234	29299331	1000	+	.	gene_id "MSTRG.117662"; transcript_id "MSTRG.117662.753"; exon_number "13";
chr22	StringTie	exon	29299599	29299688	1000	+	.	gene_id "MSTRG.117662"; transcript_id "MSTRG.117662.753"; exon_number "14";
chr22	StringTie	exon	29299710	29299851	1000	+	.	gene_id "MSTRG.117662"; transcript_id "MSTRG.117662.753"; exon_number "15";
chr22	StringTie	exon	29300122	29300563	1000	+	.	gene_id "MSTRG.117662"; transcript_id "MSTRG.117662.753"; exon_number "16";
chr22	StringTie	transcript	29272215	29300581	1000	+	.	gene_id "MSTRG.117662"; transcript_id "MSTRG.117662.754";
chr22	StringTie	exon	29272215	29272252	1000	+	.	gene_id "MSTRG.117662"; transcript_id "MSTRG.117662.754"; exon_number "1";
chr22	StringTie	exon	29272380	29272431	1000	+	.	gene_id "MSTRG.117662"; transcript_id "MSTRG.117662.754"; exon_number "2";
chr22	StringTie	exon	29273738	29273864	1000	+	.	gene_id "MSTRG.117662"; transcript_id "MSTRG.117662.754"; exon_number "3";
chr22	StringTie	exon	29278030	29278216	1000	+	.	gene_id "MSTRG.117662"; transcript_id "MSTRG.117662.754"; exon_number "4";
chr22	StringTie	exon	29282390	29282557	1000	+	.	gene_id "MSTRG.117662"; transcript_id "MSTRG.117662.754"; exon_number "5";
chr22	StringTie	exon	29286923	29287134	1000	+	.	gene_id "MSTRG.117662"; transcript_id "MSTRG.117662.754"; exon_number "6";
chr22	StringTie	exon	29288588	29288786	1000	+	.	gene_id "MSTRG.117662"; transcript_id "MSTRG.117662.754"; exon_number "7";
chr22	StringTie	exon	29291565	29291599	1000	+	.	gene_id "MSTRG.117662"; transcript_id "MSTRG.117662.754"; exon_number "8";
chr22	StringTie	exon	29292137	29292169	1000	+	.	gene_id "MSTRG.117662"; transcript_id "MSTRG.117662.754"; exon_number "9";
chr22	StringTie	exon	29292488	29292606	1000	+	.	gene_id "MSTRG.117662"; transcript_id "MSTRG.117662.754"; exon_number "10";
chr22	StringTie	exon	29296239	29296368	1000	+	.	gene_id "MSTRG.117662"; transcript_id "MSTRG.117662.754"; exon_number "11";
chr22	StringTie	exon	29297827	29297949	1000	+	.	gene_id "MSTRG.117662"; transcript_id "MSTRG.117662.754"; exon_number "12";
chr22	StringTie	exon	29298733	29298895	1000	+	.	gene_id "MSTRG.117662"; transcript_id "MSTRG.117662.754"; exon_number "13";
chr22	StringTie	exon	29299234	29299331	1000	+	.	gene_id "MSTRG.117662"; transcript_id "MSTRG.117662.754"; exon_number "14";
chr22	StringTie	exon	29299599	29299851	1000	+	.	gene_id "MSTRG.117662"; transcript_id "MSTRG.117662.754"; exon_number "15";
chr22	StringTie	exon	29300122	29300581	1000	+	.	gene_id "MSTRG.117662"; transcript_id "MSTRG.117662.754"; exon_number "16";
chr22	StringTie	transcript	29272215	29300525	1000	+	.	gene_id "MSTRG.117662"; transcript_id "MSTRG.117662.755";
chr22	StringTie	exon	29272215	29272252	1000	+	.	gene_id "MSTRG.117662"; transcript_id "MSTRG.117662.755"; exon_number "1";
chr22	StringTie	exon	29272380	29272431	1000	+	.	gene_id "MSTRG.117662"; transcript_id "MSTRG.117662.755"; exon_number "2";
chr22	StringTie	exon	29273741	29273864	1000	+	.	gene_id "MSTRG.117662"; transcript_id "MSTRG.117662.755"; exon_number "3";
chr22	StringTie	exon	29278030	29278216	1000	+	.	gene_id "MSTRG.117662"; transcript_id "MSTRG.117662.755"; exon_number "4";
chr22	StringTie	exon	29282390	29282557	1000	+	.	gene_id "MSTRG.117662"; transcript_id "MSTRG.117662.755"; exon_number "5";
chr22	StringTie	exon	29286923	29287134	1000	+	.	gene_id "MSTRG.117662"; transcript_id "MSTRG.117662.755"; exon_number "6";
chr22	StringTie	exon	29288606	29291599	1000	+	.	gene_id "MSTRG.117662"; transcript_id "MSTRG.117662.755"; exon_number "7";
chr22	StringTie	exon	29292137	29292169	1000	+	.	gene_id "MSTRG.117662"; transcript_id "MSTRG.117662.755"; exon_number "8";
chr22	StringTie	exon	29292488	29292606	1000	+	.	gene_id "MSTRG.117662"; transcript_id "MSTRG.117662.755"; exon_number "9";
chr22	StringTie	exon	29296239	29296368	1000	+	.	gene_id "MSTRG.117662"; transcript_id "MSTRG.117662.755"; exon_number "10";
chr22	StringTie	exon	29297827	29297949	1000	+	.	gene_id "MSTRG.117662"; transcript_id "MSTRG.117662.755"; exon_number "11";
chr22	StringTie	exon	29298790	29298895	1000	+	.	gene_id "MSTRG.117662"; transcript_id "MSTRG.117662.755"; exon_number "12";
chr22	StringTie	exon	29299234	29299331	1000	+	.	gene_id "MSTRG.117662"; transcript_id "MSTRG.117662.755"; exon_number "13";
chr22	StringTie	exon	29299599	29299616	1000	+	.	gene_id "MSTRG.117662"; transcript_id "MSTRG.117662.755"; exon_number "14";
chr22	StringTie	exon	29299647	29299851	1000	+	.	gene_id "MSTRG.117662"; transcript_id "MSTRG.117662.755"; exon_number "15";
chr22	StringTie	exon	29300122	29300525	1000	+	.	gene_id "MSTRG.117662"; transcript_id "MSTRG.117662.755"; exon_number "16";
chr22	StringTie	transcript	29272215	29300525	1000	+	.	gene_id "MSTRG.117662"; transcript_id "MSTRG.117662.756";
chr22	StringTie	exon	29272215	29272252	1000	+	.	gene_id "MSTRG.117662"; transcript_id "MSTRG.117662.756"; exon_number "1";
chr22	StringTie	exon	29272380	29272431	1000	+	.	gene_id "MSTRG.117662"; transcript_id "MSTRG.117662.756"; exon_number "2";
chr22	StringTie	exon	29273741	29273864	1000	+	.	gene_id "MSTRG.117662"; transcript_id "MSTRG.117662.756"; exon_number "3";
chr22	StringTie	exon	29278030	29278216	1000	+	.	gene_id "MSTRG.117662"; transcript_id "MSTRG.117662.756"; exon_number "4";
chr22	StringTie	exon	29282390	29282557	1000	+	.	gene_id "MSTRG.117662"; transcript_id "MSTRG.117662.756"; exon_number "5";
chr22	StringTie	exon	29286923	29287134	1000	+	.	gene_id "MSTRG.117662"; transcript_id "MSTRG.117662.756"; exon_number "6";
chr22	StringTie	exon	29288606	29288786	1000	+	.	gene_id "MSTRG.117662"; transcript_id "MSTRG.117662.756"; exon_number "7";
chr22	StringTie	exon	29291565	29291599	1000	+	.	gene_id "MSTRG.117662"; transcript_id "MSTRG.117662.756"; exon_number "8";
chr22	StringTie	exon	29292137	29292169	1000	+	.	gene_id "MSTRG.117662"; transcript_id "MSTRG.117662.756"; exon_number "9";
chr22	StringTie	exon	29292488	29292606	1000	+	.	gene_id "MSTRG.117662"; transcript_id "MSTRG.117662.756"; exon_number "10";
chr22	StringTie	exon	29296239	29296368	1000	+	.	gene_id "MSTRG.117662"; transcript_id "MSTRG.117662.756"; exon_number "11";
chr22	StringTie	exon	29297827	29297949	1000	+	.	gene_id "MSTRG.117662"; transcript_id "MSTRG.117662.756"; exon_number "12";
chr22	StringTie	exon	29298751	29298895	1000	+	.	gene_id "MSTRG.117662"; transcript_id "MSTRG.117662.756"; exon_number "13";
chr22	StringTie	exon	29299234	29299331	1000	+	.	gene_id "MSTRG.117662"; transcript_id "MSTRG.117662.756"; exon_number "14";
chr22	StringTie	exon	29299599	29299851	1000	+	.	gene_id "MSTRG.117662"; transcript_id "MSTRG.117662.756"; exon_number "15";
chr22	StringTie	exon	29300103	29300525	1000	+	.	gene_id "MSTRG.117662"; transcript_id "MSTRG.117662.756"; exon_number "16";
chr22	StringTie	transcript	29272215	29300525	1000	+	.	gene_id "MSTRG.117662"; transcript_id "MSTRG.117662.757";
chr22	StringTie	exon	29272215	29272252	1000	+	.	gene_id "MSTRG.117662"; transcript_id "MSTRG.117662.757"; exon_number "1";
chr22	StringTie	exon	29272380	29272431	1000	+	.	gene_id "MSTRG.117662"; transcript_id "MSTRG.117662.757"; exon_number "2";
chr22	StringTie	exon	29273738	29273864	1000	+	.	gene_id "MSTRG.117662"; transcript_id "MSTRG.117662.757"; exon_number "3";
chr22	StringTie	exon	29278030	29278216	1000	+	.	gene_id "MSTRG.117662"; transcript_id "MSTRG.117662.757"; exon_number "4";
chr22	StringTie	exon	29282390	29282557	1000	+	.	gene_id "MSTRG.117662"; transcript_id "MSTRG.117662.757"; exon_number "5";
chr22	StringTie	exon	29286923	29287134	1000	+	.	gene_id "MSTRG.117662"; transcript_id "MSTRG.117662.757"; exon_number "6";
chr22	StringTie	exon	29288606	29288786	1000	+	.	gene_id "MSTRG.117662"; transcript_id "MSTRG.117662.757"; exon_number "7";
chr22	StringTie	exon	29291565	29291599	1000	+	.	gene_id "MSTRG.117662"; transcript_id "MSTRG.117662.757"; exon_number "8";
chr22	StringTie	exon	29292137	29292169	1000	+	.	gene_id "MSTRG.117662"; transcript_id "MSTRG.117662.757"; exon_number "9";
chr22	StringTie	exon	29292488	29292606	1000	+	.	gene_id "MSTRG.117662"; transcript_id "MSTRG.117662.757"; exon_number "10";
chr22	StringTie	exon	29296239	29296368	1000	+	.	gene_id "MSTRG.117662"; transcript_id "MSTRG.117662.757"; exon_number "11";
chr22	StringTie	exon	29297827	29297949	1000	+	.	gene_id "MSTRG.117662"; transcript_id "MSTRG.117662.757"; exon_number "12";
chr22	StringTie	exon	29298742	29298895	1000	+	.	gene_id "MSTRG.117662"; transcript_id "MSTRG.117662.757"; exon_number "13";
chr22	StringTie	exon	29299234	29299331	1000	+	.	gene_id "MSTRG.117662"; transcript_id "MSTRG.117662.757"; exon_number "14";
chr22	StringTie	exon	29299599	29299851	1000	+	.	gene_id "MSTRG.117662"; transcript_id "MSTRG.117662.757"; exon_number "15";
chr22	StringTie	exon	29300103	29300525	1000	+	.	gene_id "MSTRG.117662"; transcript_id "MSTRG.117662.757"; exon_number "16";
chr22	StringTie	transcript	29272215	29300525	1000	+	.	gene_id "MSTRG.117662"; transcript_id "MSTRG.117662.758";
chr22	StringTie	exon	29272215	29272252	1000	+	.	gene_id "MSTRG.117662"; transcript_id "MSTRG.117662.758"; exon_number "1";
chr22	StringTie	exon	29272380	29272431	1000	+	.	gene_id "MSTRG.117662"; transcript_id "MSTRG.117662.758"; exon_number "2";
chr22	StringTie	exon	29273741	29273864	1000	+	.	gene_id "MSTRG.117662"; transcript_id "MSTRG.117662.758"; exon_number "3";
chr22	StringTie	exon	29274265	29274282	1000	+	.	gene_id "MSTRG.117662"; transcript_id "MSTRG.117662.758"; exon_number "4";
chr22	StringTie	exon	29278030	29278216	1000	+	.	gene_id "MSTRG.117662"; transcript_id "MSTRG.117662.758"; exon_number "5";
chr22	StringTie	exon	29282390	29282557	1000	+	.	gene_id "MSTRG.117662"; transcript_id "MSTRG.117662.758"; exon_number "6";
chr22	StringTie	exon	29286923	29287134	1000	+	.	gene_id "MSTRG.117662"; transcript_id "MSTRG.117662.758"; exon_number "7";
chr22	StringTie	exon	29288588	29288786	1000	+	.	gene_id "MSTRG.117662"; transcript_id "MSTRG.117662.758"; exon_number "8";
chr22	StringTie	exon	29291562	29291599	1000	+	.	gene_id "MSTRG.117662"; transcript_id "MSTRG.117662.758"; exon_number "9";
chr22	StringTie	exon	29292137	29292169	1000	+	.	gene_id "MSTRG.117662"; transcript_id "MSTRG.117662.758"; exon_number "10";
chr22	StringTie	exon	29292488	29292606	1000	+	.	gene_id "MSTRG.117662"; transcript_id "MSTRG.117662.758"; exon_number "11";
chr22	StringTie	exon	29296239	29296368	1000	+	.	gene_id "MSTRG.117662"; transcript_id "MSTRG.117662.758"; exon_number "12";
chr22	StringTie	exon	29297827	29297949	1000	+	.	gene_id "MSTRG.117662"; transcript_id "MSTRG.117662.758"; exon_number "13";
chr22	StringTie	exon	29298733	29298895	1000	+	.	gene_id "MSTRG.117662"; transcript_id "MSTRG.117662.758"; exon_number "14";
chr22	StringTie	exon	29299234	29299331	1000	+	.	gene_id "MSTRG.117662"; transcript_id "MSTRG.117662.758"; exon_number "15";
chr22	StringTie	exon	29299599	29299851	1000	+	.	gene_id "MSTRG.117662"; transcript_id "MSTRG.117662.758"; exon_number "16";
chr22	StringTie	exon	29300122	29300525	1000	+	.	gene_id "MSTRG.117662"; transcript_id "MSTRG.117662.758"; exon_number "17";
chr22	StringTie	transcript	29272215	29300521	1000	+	.	gene_id "MSTRG.117662"; transcript_id "MSTRG.117662.759";
chr22	StringTie	exon	29272215	29272252	1000	+	.	gene_id "MSTRG.117662"; transcript_id "MSTRG.117662.759"; exon_number "1";
chr22	StringTie	exon	29272380	29272431	1000	+	.	gene_id "MSTRG.117662"; transcript_id "MSTRG.117662.759"; exon_number "2";
chr22	StringTie	exon	29273738	29273864	1000	+	.	gene_id "MSTRG.117662"; transcript_id "MSTRG.117662.759"; exon_number "3";
chr22	StringTie	exon	29278030	29278216	1000	+	.	gene_id "MSTRG.117662"; transcript_id "MSTRG.117662.759"; exon_number "4";
chr22	StringTie	exon	29282390	29282557	1000	+	.	gene_id "MSTRG.117662"; transcript_id "MSTRG.117662.759"; exon_number "5";
chr22	StringTie	exon	29286923	29287134	1000	+	.	gene_id "MSTRG.117662"; transcript_id "MSTRG.117662.759"; exon_number "6";
chr22	StringTie	exon	29288606	29288786	1000	+	.	gene_id "MSTRG.117662"; transcript_id "MSTRG.117662.759"; exon_number "7";
chr22	StringTie	exon	29291565	29291599	1000	+	.	gene_id "MSTRG.117662"; transcript_id "MSTRG.117662.759"; exon_number "8";
chr22	StringTie	exon	29292137	29292169	1000	+	.	gene_id "MSTRG.117662"; transcript_id "MSTRG.117662.759"; exon_number "9";
chr22	StringTie	exon	29292488	29292606	1000	+	.	gene_id "MSTRG.117662"; transcript_id "MSTRG.117662.759"; exon_number "10";
chr22	StringTie	exon	29296239	29296368	1000	+	.	gene_id "MSTRG.117662"; transcript_id "MSTRG.117662.759"; exon_number "11";
chr22	StringTie	exon	29297827	29297949	1000	+	.	gene_id "MSTRG.117662"; transcript_id "MSTRG.117662.759"; exon_number "12";
chr22	StringTie	exon	29298733	29298895	1000	+	.	gene_id "MSTRG.117662"; transcript_id "MSTRG.117662.759"; exon_number "13";
chr22	StringTie	exon	29299234	29299331	1000	+	.	gene_id "MSTRG.117662"; transcript_id "MSTRG.117662.759"; exon_number "14";
chr22	StringTie	exon	29299599	29299851	1000	+	.	gene_id "MSTRG.117662"; transcript_id "MSTRG.117662.759"; exon_number "15";
chr22	StringTie	exon	29300122	29300285	1000	+	.	gene_id "MSTRG.117662"; transcript_id "MSTRG.117662.759"; exon_number "16";
chr22	StringTie	exon	29300318	29300521	1000	+	.	gene_id "MSTRG.117662"; transcript_id "MSTRG.117662.759"; exon_number "17";
chr22	StringTie	transcript	29205900	29259678	1000	+	.	gene_id "MSTRG.117662"; transcript_id "MSTRG.117662.76";
chr22	StringTie	exon	29205900	29207369	1000	+	.	gene_id "MSTRG.117662"; transcript_id "MSTRG.117662.76"; exon_number "1";
chr22	StringTie	exon	29207964	29209645	1000	+	.	gene_id "MSTRG.117662"; transcript_id "MSTRG.117662.76"; exon_number "2";
chr22	StringTie	exon	29214926	29215039	1000	+	.	gene_id "MSTRG.117662"; transcript_id "MSTRG.117662.76"; exon_number "3";
chr22	StringTie	exon	29215527	29215630	1000	+	.	gene_id "MSTRG.117662"; transcript_id "MSTRG.117662.76"; exon_number "4";
chr22	StringTie	exon	29225133	29225216	1000	+	.	gene_id "MSTRG.117662"; transcript_id "MSTRG.117662.76"; exon_number "5";
chr22	StringTie	exon	29226490	29226551	1000	+	.	gene_id "MSTRG.117662"; transcript_id "MSTRG.117662.76"; exon_number "6";
chr22	StringTie	exon	29231020	29231140	1000	+	.	gene_id "MSTRG.117662"; transcript_id "MSTRG.117662.76"; exon_number "7";
chr22	StringTie	exon	29231593	29231682	1000	+	.	gene_id "MSTRG.117662"; transcript_id "MSTRG.117662.76"; exon_number "8";
chr22	StringTie	exon	29232256	29232402	1000	+	.	gene_id "MSTRG.117662"; transcript_id "MSTRG.117662.76"; exon_number "9";
chr22	StringTie	exon	29233379	29233468	1000	+	.	gene_id "MSTRG.117662"; transcript_id "MSTRG.117662.76"; exon_number "10";
chr22	StringTie	exon	29233614	29233666	1000	+	.	gene_id "MSTRG.117662"; transcript_id "MSTRG.117662.76"; exon_number "11";
chr22	StringTie	exon	29234137	29234199	1000	+	.	gene_id "MSTRG.117662"; transcript_id "MSTRG.117662.76"; exon_number "12";
chr22	StringTie	exon	29234305	29234349	1000	+	.	gene_id "MSTRG.117662"; transcript_id "MSTRG.117662.76"; exon_number "13";
chr22	StringTie	exon	29243445	29243489	1000	+	.	gene_id "MSTRG.117662"; transcript_id "MSTRG.117662.76"; exon_number "14";
chr22	StringTie	exon	29254203	29254287	1000	+	.	gene_id "MSTRG.117662"; transcript_id "MSTRG.117662.76"; exon_number "15";
chr22	StringTie	exon	29255271	29255361	1000	+	.	gene_id "MSTRG.117662"; transcript_id "MSTRG.117662.76"; exon_number "16";
chr22	StringTie	exon	29258817	29259678	1000	+	.	gene_id "MSTRG.117662"; transcript_id "MSTRG.117662.76"; exon_number "17";
chr22	StringTie	transcript	29272215	29300525	1000	+	.	gene_id "MSTRG.117662"; transcript_id "MSTRG.117662.760";
chr22	StringTie	exon	29272215	29272252	1000	+	.	gene_id "MSTRG.117662"; transcript_id "MSTRG.117662.760"; exon_number "1";
chr22	StringTie	exon	29272380	29272431	1000	+	.	gene_id "MSTRG.117662"; transcript_id "MSTRG.117662.760"; exon_number "2";
chr22	StringTie	exon	29273741	29273864	1000	+	.	gene_id "MSTRG.117662"; transcript_id "MSTRG.117662.760"; exon_number "3";
chr22	StringTie	exon	29278030	29278216	1000	+	.	gene_id "MSTRG.117662"; transcript_id "MSTRG.117662.760"; exon_number "4";
chr22	StringTie	exon	29282390	29282557	1000	+	.	gene_id "MSTRG.117662"; transcript_id "MSTRG.117662.760"; exon_number "5";
chr22	StringTie	exon	29286923	29287134	1000	+	.	gene_id "MSTRG.117662"; transcript_id "MSTRG.117662.760"; exon_number "6";
chr22	StringTie	exon	29288606	29288786	1000	+	.	gene_id "MSTRG.117662"; transcript_id "MSTRG.117662.760"; exon_number "7";
chr22	StringTie	exon	29291562	29291599	1000	+	.	gene_id "MSTRG.117662"; transcript_id "MSTRG.117662.760"; exon_number "8";
chr22	StringTie	exon	29292137	29292169	1000	+	.	gene_id "MSTRG.117662"; transcript_id "MSTRG.117662.760"; exon_number "9";
chr22	StringTie	exon	29292488	29292606	1000	+	.	gene_id "MSTRG.117662"; transcript_id "MSTRG.117662.760"; exon_number "10";
chr22	StringTie	exon	29296239	29296368	1000	+	.	gene_id "MSTRG.117662"; transcript_id "MSTRG.117662.760"; exon_number "11";
chr22	StringTie	exon	29297833	29297949	1000	+	.	gene_id "MSTRG.117662"; transcript_id "MSTRG.117662.760"; exon_number "12";
chr22	StringTie	exon	29298733	29298740	1000	+	.	gene_id "MSTRG.117662"; transcript_id "MSTRG.117662.760"; exon_number "13";
chr22	StringTie	exon	29298767	29298895	1000	+	.	gene_id "MSTRG.117662"; transcript_id "MSTRG.117662.760"; exon_number "14";
chr22	StringTie	exon	29299195	29299331	1000	+	.	gene_id "MSTRG.117662"; transcript_id "MSTRG.117662.760"; exon_number "15";
chr22	StringTie	exon	29299599	29299851	1000	+	.	gene_id "MSTRG.117662"; transcript_id "MSTRG.117662.760"; exon_number "16";
chr22	StringTie	exon	29300122	29300525	1000	+	.	gene_id "MSTRG.117662"; transcript_id "MSTRG.117662.760"; exon_number "17";
chr22	StringTie	transcript	29272215	29300522	1000	+	.	gene_id "MSTRG.117662"; transcript_id "MSTRG.117662.761";
chr22	StringTie	exon	29272215	29272252	1000	+	.	gene_id "MSTRG.117662"; transcript_id "MSTRG.117662.761"; exon_number "1";
chr22	StringTie	exon	29272380	29272431	1000	+	.	gene_id "MSTRG.117662"; transcript_id "MSTRG.117662.761"; exon_number "2";
chr22	StringTie	exon	29273741	29273864	1000	+	.	gene_id "MSTRG.117662"; transcript_id "MSTRG.117662.761"; exon_number "3";
chr22	StringTie	exon	29274268	29274282	1000	+	.	gene_id "MSTRG.117662"; transcript_id "MSTRG.117662.761"; exon_number "4";
chr22	StringTie	exon	29278030	29278216	1000	+	.	gene_id "MSTRG.117662"; transcript_id "MSTRG.117662.761"; exon_number "5";
chr22	StringTie	exon	29282390	29282557	1000	+	.	gene_id "MSTRG.117662"; transcript_id "MSTRG.117662.761"; exon_number "6";
chr22	StringTie	exon	29286923	29287134	1000	+	.	gene_id "MSTRG.117662"; transcript_id "MSTRG.117662.761"; exon_number "7";
chr22	StringTie	exon	29288606	29288786	1000	+	.	gene_id "MSTRG.117662"; transcript_id "MSTRG.117662.761"; exon_number "8";
chr22	StringTie	exon	29291562	29291599	1000	+	.	gene_id "MSTRG.117662"; transcript_id "MSTRG.117662.761"; exon_number "9";
chr22	StringTie	exon	29292137	29292169	1000	+	.	gene_id "MSTRG.117662"; transcript_id "MSTRG.117662.761"; exon_number "10";
chr22	StringTie	exon	29292488	29292606	1000	+	.	gene_id "MSTRG.117662"; transcript_id "MSTRG.117662.761"; exon_number "11";
chr22	StringTie	exon	29296239	29296368	1000	+	.	gene_id "MSTRG.117662"; transcript_id "MSTRG.117662.761"; exon_number "12";
chr22	StringTie	exon	29297827	29297949	1000	+	.	gene_id "MSTRG.117662"; transcript_id "MSTRG.117662.761"; exon_number "13";
chr22	StringTie	exon	29298733	29298895	1000	+	.	gene_id "MSTRG.117662"; transcript_id "MSTRG.117662.761"; exon_number "14";
chr22	StringTie	exon	29299234	29299331	1000	+	.	gene_id "MSTRG.117662"; transcript_id "MSTRG.117662.761"; exon_number "15";
chr22	StringTie	exon	29299599	29299851	1000	+	.	gene_id "MSTRG.117662"; transcript_id "MSTRG.117662.761"; exon_number "16";
chr22	StringTie	exon	29300103	29300522	1000	+	.	gene_id "MSTRG.117662"; transcript_id "MSTRG.117662.761"; exon_number "17";
chr22	StringTie	transcript	29272215	29300525	1000	+	.	gene_id "MSTRG.117662"; transcript_id "MSTRG.117662.762";
chr22	StringTie	exon	29272215	29272252	1000	+	.	gene_id "MSTRG.117662"; transcript_id "MSTRG.117662.762"; exon_number "1";
chr22	StringTie	exon	29272380	29272431	1000	+	.	gene_id "MSTRG.117662"; transcript_id "MSTRG.117662.762"; exon_number "2";
chr22	StringTie	exon	29273741	29273864	1000	+	.	gene_id "MSTRG.117662"; transcript_id "MSTRG.117662.762"; exon_number "3";
chr22	StringTie	exon	29278030	29278216	1000	+	.	gene_id "MSTRG.117662"; transcript_id "MSTRG.117662.762"; exon_number "4";
chr22	StringTie	exon	29282390	29282557	1000	+	.	gene_id "MSTRG.117662"; transcript_id "MSTRG.117662.762"; exon_number "5";
chr22	StringTie	exon	29286923	29287134	1000	+	.	gene_id "MSTRG.117662"; transcript_id "MSTRG.117662.762"; exon_number "6";
chr22	StringTie	exon	29288606	29288689	1000	+	.	gene_id "MSTRG.117662"; transcript_id "MSTRG.117662.762"; exon_number "7";
chr22	StringTie	exon	29288744	29291599	1000	+	.	gene_id "MSTRG.117662"; transcript_id "MSTRG.117662.762"; exon_number "8";
chr22	StringTie	exon	29292137	29292169	1000	+	.	gene_id "MSTRG.117662"; transcript_id "MSTRG.117662.762"; exon_number "9";
chr22	StringTie	exon	29292488	29292606	1000	+	.	gene_id "MSTRG.117662"; transcript_id "MSTRG.117662.762"; exon_number "10";
chr22	StringTie	exon	29296239	29296368	1000	+	.	gene_id "MSTRG.117662"; transcript_id "MSTRG.117662.762"; exon_number "11";
chr22	StringTie	exon	29297827	29297949	1000	+	.	gene_id "MSTRG.117662"; transcript_id "MSTRG.117662.762"; exon_number "12";
chr22	StringTie	exon	29298733	29298895	1000	+	.	gene_id "MSTRG.117662"; transcript_id "MSTRG.117662.762"; exon_number "13";
chr22	StringTie	exon	29299234	29299331	1000	+	.	gene_id "MSTRG.117662"; transcript_id "MSTRG.117662.762"; exon_number "14";
chr22	StringTie	exon	29299599	29299688	1000	+	.	gene_id "MSTRG.117662"; transcript_id "MSTRG.117662.762"; exon_number "15";
chr22	StringTie	exon	29299710	29299851	1000	+	.	gene_id "MSTRG.117662"; transcript_id "MSTRG.117662.762"; exon_number "16";
chr22	StringTie	exon	29300122	29300525	1000	+	.	gene_id "MSTRG.117662"; transcript_id "MSTRG.117662.762"; exon_number "17";
chr22	StringTie	transcript	29272215	29300524	1000	+	.	gene_id "MSTRG.117662"; transcript_id "MSTRG.117662.763";
chr22	StringTie	exon	29272215	29272252	1000	+	.	gene_id "MSTRG.117662"; transcript_id "MSTRG.117662.763"; exon_number "1";
chr22	StringTie	exon	29272380	29272431	1000	+	.	gene_id "MSTRG.117662"; transcript_id "MSTRG.117662.763"; exon_number "2";
chr22	StringTie	exon	29273741	29273864	1000	+	.	gene_id "MSTRG.117662"; transcript_id "MSTRG.117662.763"; exon_number "3";
chr22	StringTie	exon	29278030	29278216	1000	+	.	gene_id "MSTRG.117662"; transcript_id "MSTRG.117662.763"; exon_number "4";
chr22	StringTie	exon	29282390	29282557	1000	+	.	gene_id "MSTRG.117662"; transcript_id "MSTRG.117662.763"; exon_number "5";
chr22	StringTie	exon	29286923	29287134	1000	+	.	gene_id "MSTRG.117662"; transcript_id "MSTRG.117662.763"; exon_number "6";
chr22	StringTie	exon	29288606	29288689	1000	+	.	gene_id "MSTRG.117662"; transcript_id "MSTRG.117662.763"; exon_number "7";
chr22	StringTie	exon	29288744	29288786	1000	+	.	gene_id "MSTRG.117662"; transcript_id "MSTRG.117662.763"; exon_number "8";
chr22	StringTie	exon	29291565	29291599	1000	+	.	gene_id "MSTRG.117662"; transcript_id "MSTRG.117662.763"; exon_number "9";
chr22	StringTie	exon	29292137	29292169	1000	+	.	gene_id "MSTRG.117662"; transcript_id "MSTRG.117662.763"; exon_number "10";
chr22	StringTie	exon	29292488	29292606	1000	+	.	gene_id "MSTRG.117662"; transcript_id "MSTRG.117662.763"; exon_number "11";
chr22	StringTie	exon	29296239	29296368	1000	+	.	gene_id "MSTRG.117662"; transcript_id "MSTRG.117662.763"; exon_number "12";
chr22	StringTie	exon	29297827	29297949	1000	+	.	gene_id "MSTRG.117662"; transcript_id "MSTRG.117662.763"; exon_number "13";
chr22	StringTie	exon	29298733	29298895	1000	+	.	gene_id "MSTRG.117662"; transcript_id "MSTRG.117662.763"; exon_number "14";
chr22	StringTie	exon	29299234	29299331	1000	+	.	gene_id "MSTRG.117662"; transcript_id "MSTRG.117662.763"; exon_number "15";
chr22	StringTie	exon	29299599	29299851	1000	+	.	gene_id "MSTRG.117662"; transcript_id "MSTRG.117662.763"; exon_number "16";
chr22	StringTie	exon	29300122	29300524	1000	+	.	gene_id "MSTRG.117662"; transcript_id "MSTRG.117662.763"; exon_number "17";
chr22	StringTie	transcript	29272215	29300525	1000	+	.	gene_id "MSTRG.117662"; transcript_id "MSTRG.117662.764";
chr22	StringTie	exon	29272215	29272252	1000	+	.	gene_id "MSTRG.117662"; transcript_id "MSTRG.117662.764"; exon_number "1";
chr22	StringTie	exon	29272380	29272431	1000	+	.	gene_id "MSTRG.117662"; transcript_id "MSTRG.117662.764"; exon_number "2";
chr22	StringTie	exon	29273741	29273864	1000	+	.	gene_id "MSTRG.117662"; transcript_id "MSTRG.117662.764"; exon_number "3";
chr22	StringTie	exon	29278030	29278216	1000	+	.	gene_id "MSTRG.117662"; transcript_id "MSTRG.117662.764"; exon_number "4";
chr22	StringTie	exon	29282390	29282557	1000	+	.	gene_id "MSTRG.117662"; transcript_id "MSTRG.117662.764"; exon_number "5";
chr22	StringTie	exon	29286923	29287134	1000	+	.	gene_id "MSTRG.117662"; transcript_id "MSTRG.117662.764"; exon_number "6";
chr22	StringTie	exon	29288606	29288786	1000	+	.	gene_id "MSTRG.117662"; transcript_id "MSTRG.117662.764"; exon_number "7";
chr22	StringTie	exon	29291562	29291599	1000	+	.	gene_id "MSTRG.117662"; transcript_id "MSTRG.117662.764"; exon_number "8";
chr22	StringTie	exon	29292137	29292169	1000	+	.	gene_id "MSTRG.117662"; transcript_id "MSTRG.117662.764"; exon_number "9";
chr22	StringTie	exon	29292488	29292606	1000	+	.	gene_id "MSTRG.117662"; transcript_id "MSTRG.117662.764"; exon_number "10";
chr22	StringTie	exon	29296239	29296368	1000	+	.	gene_id "MSTRG.117662"; transcript_id "MSTRG.117662.764"; exon_number "11";
chr22	StringTie	exon	29297827	29297949	1000	+	.	gene_id "MSTRG.117662"; transcript_id "MSTRG.117662.764"; exon_number "12";
chr22	StringTie	exon	29298733	29298750	1000	+	.	gene_id "MSTRG.117662"; transcript_id "MSTRG.117662.764"; exon_number "13";
chr22	StringTie	exon	29298790	29298895	1000	+	.	gene_id "MSTRG.117662"; transcript_id "MSTRG.117662.764"; exon_number "14";
chr22	StringTie	exon	29299234	29299331	1000	+	.	gene_id "MSTRG.117662"; transcript_id "MSTRG.117662.764"; exon_number "15";
chr22	StringTie	exon	29299599	29299851	1000	+	.	gene_id "MSTRG.117662"; transcript_id "MSTRG.117662.764"; exon_number "16";
chr22	StringTie	exon	29300122	29300525	1000	+	.	gene_id "MSTRG.117662"; transcript_id "MSTRG.117662.764"; exon_number "17";
chr22	StringTie	transcript	29272215	29300538	1000	+	.	gene_id "MSTRG.117662"; transcript_id "MSTRG.117662.765";
chr22	StringTie	exon	29272215	29272252	1000	+	.	gene_id "MSTRG.117662"; transcript_id "MSTRG.117662.765"; exon_number "1";
chr22	StringTie	exon	29272380	29272431	1000	+	.	gene_id "MSTRG.117662"; transcript_id "MSTRG.117662.765"; exon_number "2";
chr22	StringTie	exon	29273741	29273864	1000	+	.	gene_id "MSTRG.117662"; transcript_id "MSTRG.117662.765"; exon_number "3";
chr22	StringTie	exon	29278030	29278216	1000	+	.	gene_id "MSTRG.117662"; transcript_id "MSTRG.117662.765"; exon_number "4";
chr22	StringTie	exon	29282390	29282557	1000	+	.	gene_id "MSTRG.117662"; transcript_id "MSTRG.117662.765"; exon_number "5";
chr22	StringTie	exon	29286923	29287134	1000	+	.	gene_id "MSTRG.117662"; transcript_id "MSTRG.117662.765"; exon_number "6";
chr22	StringTie	exon	29288606	29288786	1000	+	.	gene_id "MSTRG.117662"; transcript_id "MSTRG.117662.765"; exon_number "7";
chr22	StringTie	exon	29291562	29291599	1000	+	.	gene_id "MSTRG.117662"; transcript_id "MSTRG.117662.765"; exon_number "8";
chr22	StringTie	exon	29292137	29292169	1000	+	.	gene_id "MSTRG.117662"; transcript_id "MSTRG.117662.765"; exon_number "9";
chr22	StringTie	exon	29292488	29292606	1000	+	.	gene_id "MSTRG.117662"; transcript_id "MSTRG.117662.765"; exon_number "10";
chr22	StringTie	exon	29296239	29296368	1000	+	.	gene_id "MSTRG.117662"; transcript_id "MSTRG.117662.765"; exon_number "11";
chr22	StringTie	exon	29297827	29297949	1000	+	.	gene_id "MSTRG.117662"; transcript_id "MSTRG.117662.765"; exon_number "12";
chr22	StringTie	exon	29298733	29298895	1000	+	.	gene_id "MSTRG.117662"; transcript_id "MSTRG.117662.765"; exon_number "13";
chr22	StringTie	exon	29299234	29299331	1000	+	.	gene_id "MSTRG.117662"; transcript_id "MSTRG.117662.765"; exon_number "14";
chr22	StringTie	exon	29299599	29299780	1000	+	.	gene_id "MSTRG.117662"; transcript_id "MSTRG.117662.765"; exon_number "15";
chr22	StringTie	exon	29299835	29299851	1000	+	.	gene_id "MSTRG.117662"; transcript_id "MSTRG.117662.765"; exon_number "16";
chr22	StringTie	exon	29300122	29300538	1000	+	.	gene_id "MSTRG.117662"; transcript_id "MSTRG.117662.765"; exon_number "17";
chr22	StringTie	transcript	29272215	29300525	1000	+	.	gene_id "MSTRG.117662"; transcript_id "MSTRG.117662.766";
chr22	StringTie	exon	29272215	29272252	1000	+	.	gene_id "MSTRG.117662"; transcript_id "MSTRG.117662.766"; exon_number "1";
chr22	StringTie	exon	29272380	29272431	1000	+	.	gene_id "MSTRG.117662"; transcript_id "MSTRG.117662.766"; exon_number "2";
chr22	StringTie	exon	29273741	29273864	1000	+	.	gene_id "MSTRG.117662"; transcript_id "MSTRG.117662.766"; exon_number "3";
chr22	StringTie	exon	29278030	29278216	1000	+	.	gene_id "MSTRG.117662"; transcript_id "MSTRG.117662.766"; exon_number "4";
chr22	StringTie	exon	29282390	29282557	1000	+	.	gene_id "MSTRG.117662"; transcript_id "MSTRG.117662.766"; exon_number "5";
chr22	StringTie	exon	29286923	29287134	1000	+	.	gene_id "MSTRG.117662"; transcript_id "MSTRG.117662.766"; exon_number "6";
chr22	StringTie	exon	29288606	29288786	1000	+	.	gene_id "MSTRG.117662"; transcript_id "MSTRG.117662.766"; exon_number "7";
chr22	StringTie	exon	29291562	29291599	1000	+	.	gene_id "MSTRG.117662"; transcript_id "MSTRG.117662.766"; exon_number "8";
chr22	StringTie	exon	29292137	29292169	1000	+	.	gene_id "MSTRG.117662"; transcript_id "MSTRG.117662.766"; exon_number "9";
chr22	StringTie	exon	29292488	29292606	1000	+	.	gene_id "MSTRG.117662"; transcript_id "MSTRG.117662.766"; exon_number "10";
chr22	StringTie	exon	29296239	29296368	1000	+	.	gene_id "MSTRG.117662"; transcript_id "MSTRG.117662.766"; exon_number "11";
chr22	StringTie	exon	29297827	29297949	1000	+	.	gene_id "MSTRG.117662"; transcript_id "MSTRG.117662.766"; exon_number "12";
chr22	StringTie	exon	29298733	29298895	1000	+	.	gene_id "MSTRG.117662"; transcript_id "MSTRG.117662.766"; exon_number "13";
chr22	StringTie	exon	29299234	29299331	1000	+	.	gene_id "MSTRG.117662"; transcript_id "MSTRG.117662.766"; exon_number "14";
chr22	StringTie	exon	29299599	29299616	1000	+	.	gene_id "MSTRG.117662"; transcript_id "MSTRG.117662.766"; exon_number "15";
chr22	StringTie	exon	29299689	29299851	1000	+	.	gene_id "MSTRG.117662"; transcript_id "MSTRG.117662.766"; exon_number "16";
chr22	StringTie	exon	29300122	29300525	1000	+	.	gene_id "MSTRG.117662"; transcript_id "MSTRG.117662.766"; exon_number "17";
chr22	StringTie	transcript	29272215	29300525	1000	+	.	gene_id "MSTRG.117662"; transcript_id "MSTRG.117662.767";
chr22	StringTie	exon	29272215	29272252	1000	+	.	gene_id "MSTRG.117662"; transcript_id "MSTRG.117662.767"; exon_number "1";
chr22	StringTie	exon	29272380	29272431	1000	+	.	gene_id "MSTRG.117662"; transcript_id "MSTRG.117662.767"; exon_number "2";
chr22	StringTie	exon	29273741	29273864	1000	+	.	gene_id "MSTRG.117662"; transcript_id "MSTRG.117662.767"; exon_number "3";
chr22	StringTie	exon	29278030	29278216	1000	+	.	gene_id "MSTRG.117662"; transcript_id "MSTRG.117662.767"; exon_number "4";
chr22	StringTie	exon	29282390	29282557	1000	+	.	gene_id "MSTRG.117662"; transcript_id "MSTRG.117662.767"; exon_number "5";
chr22	StringTie	exon	29286923	29287134	1000	+	.	gene_id "MSTRG.117662"; transcript_id "MSTRG.117662.767"; exon_number "6";
chr22	StringTie	exon	29288606	29288786	1000	+	.	gene_id "MSTRG.117662"; transcript_id "MSTRG.117662.767"; exon_number "7";
chr22	StringTie	exon	29291565	29291599	1000	+	.	gene_id "MSTRG.117662"; transcript_id "MSTRG.117662.767"; exon_number "8";
chr22	StringTie	exon	29292137	29292169	1000	+	.	gene_id "MSTRG.117662"; transcript_id "MSTRG.117662.767"; exon_number "9";
chr22	StringTie	exon	29292488	29292606	1000	+	.	gene_id "MSTRG.117662"; transcript_id "MSTRG.117662.767"; exon_number "10";
chr22	StringTie	exon	29296239	29296368	1000	+	.	gene_id "MSTRG.117662"; transcript_id "MSTRG.117662.767"; exon_number "11";
chr22	StringTie	exon	29297827	29297949	1000	+	.	gene_id "MSTRG.117662"; transcript_id "MSTRG.117662.767"; exon_number "12";
chr22	StringTie	exon	29298733	29298895	1000	+	.	gene_id "MSTRG.117662"; transcript_id "MSTRG.117662.767"; exon_number "13";
chr22	StringTie	exon	29299234	29299331	1000	+	.	gene_id "MSTRG.117662"; transcript_id "MSTRG.117662.767"; exon_number "14";
chr22	StringTie	exon	29299599	29299616	1000	+	.	gene_id "MSTRG.117662"; transcript_id "MSTRG.117662.767"; exon_number "15";
chr22	StringTie	exon	29299647	29299851	1000	+	.	gene_id "MSTRG.117662"; transcript_id "MSTRG.117662.767"; exon_number "16";
chr22	StringTie	exon	29300122	29300525	1000	+	.	gene_id "MSTRG.117662"; transcript_id "MSTRG.117662.767"; exon_number "17";
chr22	StringTie	transcript	29272215	29300522	1000	+	.	gene_id "MSTRG.117662"; transcript_id "MSTRG.117662.768";
chr22	StringTie	exon	29272215	29272252	1000	+	.	gene_id "MSTRG.117662"; transcript_id "MSTRG.117662.768"; exon_number "1";
chr22	StringTie	exon	29272380	29272431	1000	+	.	gene_id "MSTRG.117662"; transcript_id "MSTRG.117662.768"; exon_number "2";
chr22	StringTie	exon	29273738	29273864	1000	+	.	gene_id "MSTRG.117662"; transcript_id "MSTRG.117662.768"; exon_number "3";
chr22	StringTie	exon	29278030	29278213	1000	+	.	gene_id "MSTRG.117662"; transcript_id "MSTRG.117662.768"; exon_number "4";
chr22	StringTie	exon	29282390	29282557	1000	+	.	gene_id "MSTRG.117662"; transcript_id "MSTRG.117662.768"; exon_number "5";
chr22	StringTie	exon	29286923	29287011	1000	+	.	gene_id "MSTRG.117662"; transcript_id "MSTRG.117662.768"; exon_number "6";
chr22	StringTie	exon	29288606	29288786	1000	+	.	gene_id "MSTRG.117662"; transcript_id "MSTRG.117662.768"; exon_number "7";
chr22	StringTie	exon	29291562	29291599	1000	+	.	gene_id "MSTRG.117662"; transcript_id "MSTRG.117662.768"; exon_number "8";
chr22	StringTie	exon	29292137	29292169	1000	+	.	gene_id "MSTRG.117662"; transcript_id "MSTRG.117662.768"; exon_number "9";
chr22	StringTie	exon	29292488	29292606	1000	+	.	gene_id "MSTRG.117662"; transcript_id "MSTRG.117662.768"; exon_number "10";
chr22	StringTie	exon	29296239	29296368	1000	+	.	gene_id "MSTRG.117662"; transcript_id "MSTRG.117662.768"; exon_number "11";
chr22	StringTie	exon	29297827	29297949	1000	+	.	gene_id "MSTRG.117662"; transcript_id "MSTRG.117662.768"; exon_number "12";
chr22	StringTie	exon	29298733	29298895	1000	+	.	gene_id "MSTRG.117662"; transcript_id "MSTRG.117662.768"; exon_number "13";
chr22	StringTie	exon	29299234	29299331	1000	+	.	gene_id "MSTRG.117662"; transcript_id "MSTRG.117662.768"; exon_number "14";
chr22	StringTie	exon	29299599	29299616	1000	+	.	gene_id "MSTRG.117662"; transcript_id "MSTRG.117662.768"; exon_number "15";
chr22	StringTie	exon	29299647	29299851	1000	+	.	gene_id "MSTRG.117662"; transcript_id "MSTRG.117662.768"; exon_number "16";
chr22	StringTie	exon	29300122	29300522	1000	+	.	gene_id "MSTRG.117662"; transcript_id "MSTRG.117662.768"; exon_number "17";
chr22	StringTie	transcript	29272215	29300524	1000	+	.	gene_id "MSTRG.117662"; transcript_id "MSTRG.117662.769";
chr22	StringTie	exon	29272215	29272252	1000	+	.	gene_id "MSTRG.117662"; transcript_id "MSTRG.117662.769"; exon_number "1";
chr22	StringTie	exon	29272380	29272431	1000	+	.	gene_id "MSTRG.117662"; transcript_id "MSTRG.117662.769"; exon_number "2";
chr22	StringTie	exon	29273738	29273864	1000	+	.	gene_id "MSTRG.117662"; transcript_id "MSTRG.117662.769"; exon_number "3";
chr22	StringTie	exon	29278030	29278216	1000	+	.	gene_id "MSTRG.117662"; transcript_id "MSTRG.117662.769"; exon_number "4";
chr22	StringTie	exon	29282390	29282557	1000	+	.	gene_id "MSTRG.117662"; transcript_id "MSTRG.117662.769"; exon_number "5";
chr22	StringTie	exon	29286923	29287134	1000	+	.	gene_id "MSTRG.117662"; transcript_id "MSTRG.117662.769"; exon_number "6";
chr22	StringTie	exon	29288606	29288786	1000	+	.	gene_id "MSTRG.117662"; transcript_id "MSTRG.117662.769"; exon_number "7";
chr22	StringTie	exon	29291562	29291599	1000	+	.	gene_id "MSTRG.117662"; transcript_id "MSTRG.117662.769"; exon_number "8";
chr22	StringTie	exon	29292137	29292169	1000	+	.	gene_id "MSTRG.117662"; transcript_id "MSTRG.117662.769"; exon_number "9";
chr22	StringTie	exon	29292488	29292606	1000	+	.	gene_id "MSTRG.117662"; transcript_id "MSTRG.117662.769"; exon_number "10";
chr22	StringTie	exon	29296239	29296368	1000	+	.	gene_id "MSTRG.117662"; transcript_id "MSTRG.117662.769"; exon_number "11";
chr22	StringTie	exon	29297827	29297949	1000	+	.	gene_id "MSTRG.117662"; transcript_id "MSTRG.117662.769"; exon_number "12";
chr22	StringTie	exon	29298742	29298895	1000	+	.	gene_id "MSTRG.117662"; transcript_id "MSTRG.117662.769"; exon_number "13";
chr22	StringTie	exon	29299234	29299331	1000	+	.	gene_id "MSTRG.117662"; transcript_id "MSTRG.117662.769"; exon_number "14";
chr22	StringTie	exon	29299599	29299664	1000	+	.	gene_id "MSTRG.117662"; transcript_id "MSTRG.117662.769"; exon_number "15";
chr22	StringTie	exon	29299689	29299851	1000	+	.	gene_id "MSTRG.117662"; transcript_id "MSTRG.117662.769"; exon_number "16";
chr22	StringTie	exon	29300122	29300524	1000	+	.	gene_id "MSTRG.117662"; transcript_id "MSTRG.117662.769"; exon_number "17";
chr22	StringTie	transcript	29205900	29259828	1000	+	.	gene_id "MSTRG.117662"; transcript_id "MSTRG.117662.77";
chr22	StringTie	exon	29205900	29206139	1000	+	.	gene_id "MSTRG.117662"; transcript_id "MSTRG.117662.77"; exon_number "1";
chr22	StringTie	exon	29207123	29207369	1000	+	.	gene_id "MSTRG.117662"; transcript_id "MSTRG.117662.77"; exon_number "2";
chr22	StringTie	exon	29207964	29209645	1000	+	.	gene_id "MSTRG.117662"; transcript_id "MSTRG.117662.77"; exon_number "3";
chr22	StringTie	exon	29214926	29215039	1000	+	.	gene_id "MSTRG.117662"; transcript_id "MSTRG.117662.77"; exon_number "4";
chr22	StringTie	exon	29215533	29215630	1000	+	.	gene_id "MSTRG.117662"; transcript_id "MSTRG.117662.77"; exon_number "5";
chr22	StringTie	exon	29225133	29225216	1000	+	.	gene_id "MSTRG.117662"; transcript_id "MSTRG.117662.77"; exon_number "6";
chr22	StringTie	exon	29226490	29226551	1000	+	.	gene_id "MSTRG.117662"; transcript_id "MSTRG.117662.77"; exon_number "7";
chr22	StringTie	exon	29231020	29231140	1000	+	.	gene_id "MSTRG.117662"; transcript_id "MSTRG.117662.77"; exon_number "8";
chr22	StringTie	exon	29231593	29231682	1000	+	.	gene_id "MSTRG.117662"; transcript_id "MSTRG.117662.77"; exon_number "9";
chr22	StringTie	exon	29232256	29232402	1000	+	.	gene_id "MSTRG.117662"; transcript_id "MSTRG.117662.77"; exon_number "10";
chr22	StringTie	exon	29233379	29233468	1000	+	.	gene_id "MSTRG.117662"; transcript_id "MSTRG.117662.77"; exon_number "11";
chr22	StringTie	exon	29233614	29233666	1000	+	.	gene_id "MSTRG.117662"; transcript_id "MSTRG.117662.77"; exon_number "12";
chr22	StringTie	exon	29234137	29234199	1000	+	.	gene_id "MSTRG.117662"; transcript_id "MSTRG.117662.77"; exon_number "13";
chr22	StringTie	exon	29234305	29234349	1000	+	.	gene_id "MSTRG.117662"; transcript_id "MSTRG.117662.77"; exon_number "14";
chr22	StringTie	exon	29243445	29243489	1000	+	.	gene_id "MSTRG.117662"; transcript_id "MSTRG.117662.77"; exon_number "15";
chr22	StringTie	exon	29254203	29254287	1000	+	.	gene_id "MSTRG.117662"; transcript_id "MSTRG.117662.77"; exon_number "16";
chr22	StringTie	exon	29255271	29255361	1000	+	.	gene_id "MSTRG.117662"; transcript_id "MSTRG.117662.77"; exon_number "17";
chr22	StringTie	exon	29258817	29259828	1000	+	.	gene_id "MSTRG.117662"; transcript_id "MSTRG.117662.77"; exon_number "18";
chr22	StringTie	transcript	29272215	29300526	1000	+	.	gene_id "MSTRG.117662"; transcript_id "MSTRG.117662.770";
chr22	StringTie	exon	29272215	29272252	1000	+	.	gene_id "MSTRG.117662"; transcript_id "MSTRG.117662.770"; exon_number "1";
chr22	StringTie	exon	29272380	29272431	1000	+	.	gene_id "MSTRG.117662"; transcript_id "MSTRG.117662.770"; exon_number "2";
chr22	StringTie	exon	29273741	29273864	1000	+	.	gene_id "MSTRG.117662"; transcript_id "MSTRG.117662.770"; exon_number "3";
chr22	StringTie	exon	29274268	29274282	1000	+	.	gene_id "MSTRG.117662"; transcript_id "MSTRG.117662.770"; exon_number "4";
chr22	StringTie	exon	29278030	29278216	1000	+	.	gene_id "MSTRG.117662"; transcript_id "MSTRG.117662.770"; exon_number "5";
chr22	StringTie	exon	29282390	29282557	1000	+	.	gene_id "MSTRG.117662"; transcript_id "MSTRG.117662.770"; exon_number "6";
chr22	StringTie	exon	29286923	29287134	1000	+	.	gene_id "MSTRG.117662"; transcript_id "MSTRG.117662.770"; exon_number "7";
chr22	StringTie	exon	29288606	29288743	1000	+	.	gene_id "MSTRG.117662"; transcript_id "MSTRG.117662.770"; exon_number "8";
chr22	StringTie	exon	29288768	29288786	1000	+	.	gene_id "MSTRG.117662"; transcript_id "MSTRG.117662.770"; exon_number "9";
chr22	StringTie	exon	29291562	29291599	1000	+	.	gene_id "MSTRG.117662"; transcript_id "MSTRG.117662.770"; exon_number "10";
chr22	StringTie	exon	29292137	29292169	1000	+	.	gene_id "MSTRG.117662"; transcript_id "MSTRG.117662.770"; exon_number "11";
chr22	StringTie	exon	29292488	29292606	1000	+	.	gene_id "MSTRG.117662"; transcript_id "MSTRG.117662.770"; exon_number "12";
chr22	StringTie	exon	29296239	29296368	1000	+	.	gene_id "MSTRG.117662"; transcript_id "MSTRG.117662.770"; exon_number "13";
chr22	StringTie	exon	29297827	29297949	1000	+	.	gene_id "MSTRG.117662"; transcript_id "MSTRG.117662.770"; exon_number "14";
chr22	StringTie	exon	29298733	29298895	1000	+	.	gene_id "MSTRG.117662"; transcript_id "MSTRG.117662.770"; exon_number "15";
chr22	StringTie	exon	29299234	29299331	1000	+	.	gene_id "MSTRG.117662"; transcript_id "MSTRG.117662.770"; exon_number "16";
chr22	StringTie	exon	29299599	29299851	1000	+	.	gene_id "MSTRG.117662"; transcript_id "MSTRG.117662.770"; exon_number "17";
chr22	StringTie	exon	29300122	29300526	1000	+	.	gene_id "MSTRG.117662"; transcript_id "MSTRG.117662.770"; exon_number "18";
chr22	StringTie	transcript	29272379	29300524	1000	+	.	gene_id "MSTRG.117662"; transcript_id "MSTRG.117662.771";
chr22	StringTie	exon	29272379	29272431	1000	+	.	gene_id "MSTRG.117662"; transcript_id "MSTRG.117662.771"; exon_number "1";
chr22	StringTie	exon	29273741	29273864	1000	+	.	gene_id "MSTRG.117662"; transcript_id "MSTRG.117662.771"; exon_number "2";
chr22	StringTie	exon	29278030	29278216	1000	+	.	gene_id "MSTRG.117662"; transcript_id "MSTRG.117662.771"; exon_number "3";
chr22	StringTie	exon	29282390	29282557	1000	+	.	gene_id "MSTRG.117662"; transcript_id "MSTRG.117662.771"; exon_number "4";
chr22	StringTie	exon	29286923	29287134	1000	+	.	gene_id "MSTRG.117662"; transcript_id "MSTRG.117662.771"; exon_number "5";
chr22	StringTie	exon	29288606	29291599	1000	+	.	gene_id "MSTRG.117662"; transcript_id "MSTRG.117662.771"; exon_number "6";
chr22	StringTie	exon	29292137	29292169	1000	+	.	gene_id "MSTRG.117662"; transcript_id "MSTRG.117662.771"; exon_number "7";
chr22	StringTie	exon	29292488	29292606	1000	+	.	gene_id "MSTRG.117662"; transcript_id "MSTRG.117662.771"; exon_number "8";
chr22	StringTie	exon	29296239	29296368	1000	+	.	gene_id "MSTRG.117662"; transcript_id "MSTRG.117662.771"; exon_number "9";
chr22	StringTie	exon	29297827	29297949	1000	+	.	gene_id "MSTRG.117662"; transcript_id "MSTRG.117662.771"; exon_number "10";
chr22	StringTie	exon	29298733	29298895	1000	+	.	gene_id "MSTRG.117662"; transcript_id "MSTRG.117662.771"; exon_number "11";
chr22	StringTie	exon	29299234	29299329	1000	+	.	gene_id "MSTRG.117662"; transcript_id "MSTRG.117662.771"; exon_number "12";
chr22	StringTie	exon	29299598	29299688	1000	+	.	gene_id "MSTRG.117662"; transcript_id "MSTRG.117662.771"; exon_number "13";
chr22	StringTie	exon	29299710	29299851	1000	+	.	gene_id "MSTRG.117662"; transcript_id "MSTRG.117662.771"; exon_number "14";
chr22	StringTie	exon	29300122	29300524	1000	+	.	gene_id "MSTRG.117662"; transcript_id "MSTRG.117662.771"; exon_number "15";
chr22	StringTie	transcript	29288528	29300525	1000	+	.	gene_id "MSTRG.117662"; transcript_id "MSTRG.117662.773";
chr22	StringTie	exon	29288528	29288786	1000	+	.	gene_id "MSTRG.117662"; transcript_id "MSTRG.117662.773"; exon_number "1";
chr22	StringTie	exon	29289241	29291599	1000	+	.	gene_id "MSTRG.117662"; transcript_id "MSTRG.117662.773"; exon_number "2";
chr22	StringTie	exon	29292137	29292169	1000	+	.	gene_id "MSTRG.117662"; transcript_id "MSTRG.117662.773"; exon_number "3";
chr22	StringTie	exon	29292488	29292606	1000	+	.	gene_id "MSTRG.117662"; transcript_id "MSTRG.117662.773"; exon_number "4";
chr22	StringTie	exon	29296239	29296368	1000	+	.	gene_id "MSTRG.117662"; transcript_id "MSTRG.117662.773"; exon_number "5";
chr22	StringTie	exon	29297827	29297949	1000	+	.	gene_id "MSTRG.117662"; transcript_id "MSTRG.117662.773"; exon_number "6";
chr22	StringTie	exon	29298733	29298895	1000	+	.	gene_id "MSTRG.117662"; transcript_id "MSTRG.117662.773"; exon_number "7";
chr22	StringTie	exon	29299234	29299331	1000	+	.	gene_id "MSTRG.117662"; transcript_id "MSTRG.117662.773"; exon_number "8";
chr22	StringTie	exon	29299599	29299851	1000	+	.	gene_id "MSTRG.117662"; transcript_id "MSTRG.117662.773"; exon_number "9";
chr22	StringTie	exon	29300122	29300525	1000	+	.	gene_id "MSTRG.117662"; transcript_id "MSTRG.117662.773"; exon_number "10";
chr22	StringTie	transcript	29288672	29300522	1000	+	.	gene_id "MSTRG.117662"; transcript_id "MSTRG.117662.774";
chr22	StringTie	exon	29288672	29288786	1000	+	.	gene_id "MSTRG.117662"; transcript_id "MSTRG.117662.774"; exon_number "1";
chr22	StringTie	exon	29291565	29291599	1000	+	.	gene_id "MSTRG.117662"; transcript_id "MSTRG.117662.774"; exon_number "2";
chr22	StringTie	exon	29292137	29292169	1000	+	.	gene_id "MSTRG.117662"; transcript_id "MSTRG.117662.774"; exon_number "3";
chr22	StringTie	exon	29292488	29292606	1000	+	.	gene_id "MSTRG.117662"; transcript_id "MSTRG.117662.774"; exon_number "4";
chr22	StringTie	exon	29296239	29296368	1000	+	.	gene_id "MSTRG.117662"; transcript_id "MSTRG.117662.774"; exon_number "5";
chr22	StringTie	exon	29297827	29297949	1000	+	.	gene_id "MSTRG.117662"; transcript_id "MSTRG.117662.774"; exon_number "6";
chr22	StringTie	exon	29298733	29298895	1000	+	.	gene_id "MSTRG.117662"; transcript_id "MSTRG.117662.774"; exon_number "7";
chr22	StringTie	exon	29299234	29299301	1000	+	.	gene_id "MSTRG.117662"; transcript_id "MSTRG.117662.774"; exon_number "8";
chr22	StringTie	exon	29299816	29299851	1000	+	.	gene_id "MSTRG.117662"; transcript_id "MSTRG.117662.774"; exon_number "9";
chr22	StringTie	exon	29300122	29300522	1000	+	.	gene_id "MSTRG.117662"; transcript_id "MSTRG.117662.774"; exon_number "10";
chr22	StringTie	transcript	29288756	29300525	1000	+	.	gene_id "MSTRG.117662"; transcript_id "MSTRG.117662.775";
chr22	StringTie	exon	29288756	29288786	1000	+	.	gene_id "MSTRG.117662"; transcript_id "MSTRG.117662.775"; exon_number "1";
chr22	StringTie	exon	29291562	29291599	1000	+	.	gene_id "MSTRG.117662"; transcript_id "MSTRG.117662.775"; exon_number "2";
chr22	StringTie	exon	29292137	29292169	1000	+	.	gene_id "MSTRG.117662"; transcript_id "MSTRG.117662.775"; exon_number "3";
chr22	StringTie	exon	29292488	29292606	1000	+	.	gene_id "MSTRG.117662"; transcript_id "MSTRG.117662.775"; exon_number "4";
chr22	StringTie	exon	29296239	29296368	1000	+	.	gene_id "MSTRG.117662"; transcript_id "MSTRG.117662.775"; exon_number "5";
chr22	StringTie	exon	29297827	29297949	1000	+	.	gene_id "MSTRG.117662"; transcript_id "MSTRG.117662.775"; exon_number "6";
chr22	StringTie	exon	29298733	29298895	1000	+	.	gene_id "MSTRG.117662"; transcript_id "MSTRG.117662.775"; exon_number "7";
chr22	StringTie	exon	29299234	29299331	1000	+	.	gene_id "MSTRG.117662"; transcript_id "MSTRG.117662.775"; exon_number "8";
chr22	StringTie	exon	29299599	29299851	1000	+	.	gene_id "MSTRG.117662"; transcript_id "MSTRG.117662.775"; exon_number "9";
chr22	StringTie	exon	29300122	29300140	1000	+	.	gene_id "MSTRG.117662"; transcript_id "MSTRG.117662.775"; exon_number "10";
chr22	StringTie	exon	29300174	29300525	1000	+	.	gene_id "MSTRG.117662"; transcript_id "MSTRG.117662.775"; exon_number "11";
chr22	StringTie	transcript	29205901	29259597	1000	+	.	gene_id "MSTRG.117662"; transcript_id "MSTRG.117662.78";
chr22	StringTie	exon	29205901	29206139	1000	+	.	gene_id "MSTRG.117662"; transcript_id "MSTRG.117662.78"; exon_number "1";
chr22	StringTie	exon	29214926	29215039	1000	+	.	gene_id "MSTRG.117662"; transcript_id "MSTRG.117662.78"; exon_number "2";
chr22	StringTie	exon	29215533	29215630	1000	+	.	gene_id "MSTRG.117662"; transcript_id "MSTRG.117662.78"; exon_number "3";
chr22	StringTie	exon	29216323	29216635	1000	+	.	gene_id "MSTRG.117662"; transcript_id "MSTRG.117662.78"; exon_number "4";
chr22	StringTie	exon	29225139	29225216	1000	+	.	gene_id "MSTRG.117662"; transcript_id "MSTRG.117662.78"; exon_number "5";
chr22	StringTie	exon	29226490	29226551	1000	+	.	gene_id "MSTRG.117662"; transcript_id "MSTRG.117662.78"; exon_number "6";
chr22	StringTie	exon	29231020	29231140	1000	+	.	gene_id "MSTRG.117662"; transcript_id "MSTRG.117662.78"; exon_number "7";
chr22	StringTie	exon	29231458	29231508	1000	+	.	gene_id "MSTRG.117662"; transcript_id "MSTRG.117662.78"; exon_number "8";
chr22	StringTie	exon	29231593	29231682	1000	+	.	gene_id "MSTRG.117662"; transcript_id "MSTRG.117662.78"; exon_number "9";
chr22	StringTie	exon	29232256	29232402	1000	+	.	gene_id "MSTRG.117662"; transcript_id "MSTRG.117662.78"; exon_number "10";
chr22	StringTie	exon	29233379	29233468	1000	+	.	gene_id "MSTRG.117662"; transcript_id "MSTRG.117662.78"; exon_number "11";
chr22	StringTie	exon	29233614	29233666	1000	+	.	gene_id "MSTRG.117662"; transcript_id "MSTRG.117662.78"; exon_number "12";
chr22	StringTie	exon	29234137	29234199	1000	+	.	gene_id "MSTRG.117662"; transcript_id "MSTRG.117662.78"; exon_number "13";
chr22	StringTie	exon	29234305	29234349	1000	+	.	gene_id "MSTRG.117662"; transcript_id "MSTRG.117662.78"; exon_number "14";
chr22	StringTie	exon	29243445	29243489	1000	+	.	gene_id "MSTRG.117662"; transcript_id "MSTRG.117662.78"; exon_number "15";
chr22	StringTie	exon	29253935	29254090	1000	+	.	gene_id "MSTRG.117662"; transcript_id "MSTRG.117662.78"; exon_number "16";
chr22	StringTie	exon	29254203	29254287	1000	+	.	gene_id "MSTRG.117662"; transcript_id "MSTRG.117662.78"; exon_number "17";
chr22	StringTie	exon	29258817	29259597	1000	+	.	gene_id "MSTRG.117662"; transcript_id "MSTRG.117662.78"; exon_number "18";
chr22	StringTie	transcript	29304304	29312930	1000	+	.	gene_id "MSTRG.117662"; transcript_id "MSTRG.117662.780";
chr22	StringTie	exon	29304304	29304333	1000	+	.	gene_id "MSTRG.117662"; transcript_id "MSTRG.117662.780"; exon_number "1";
chr22	StringTie	exon	29306517	29308738	1000	+	.	gene_id "MSTRG.117662"; transcript_id "MSTRG.117662.780"; exon_number "2";
chr22	StringTie	exon	29310439	29310546	1000	+	.	gene_id "MSTRG.117662"; transcript_id "MSTRG.117662.780"; exon_number "3";
chr22	StringTie	exon	29310638	29310734	1000	+	.	gene_id "MSTRG.117662"; transcript_id "MSTRG.117662.780"; exon_number "4";
chr22	StringTie	exon	29310827	29312930	1000	+	.	gene_id "MSTRG.117662"; transcript_id "MSTRG.117662.780"; exon_number "5";
chr22	StringTie	transcript	29304304	29312878	1000	+	.	gene_id "MSTRG.117662"; transcript_id "MSTRG.117662.781";
chr22	StringTie	exon	29304304	29304333	1000	+	.	gene_id "MSTRG.117662"; transcript_id "MSTRG.117662.781"; exon_number "1";
chr22	StringTie	exon	29308087	29308738	1000	+	.	gene_id "MSTRG.117662"; transcript_id "MSTRG.117662.781"; exon_number "2";
chr22	StringTie	exon	29310439	29310546	1000	+	.	gene_id "MSTRG.117662"; transcript_id "MSTRG.117662.781"; exon_number "3";
chr22	StringTie	exon	29310638	29310734	1000	+	.	gene_id "MSTRG.117662"; transcript_id "MSTRG.117662.781"; exon_number "4";
chr22	StringTie	exon	29310827	29312878	1000	+	.	gene_id "MSTRG.117662"; transcript_id "MSTRG.117662.781"; exon_number "5";
chr22	StringTie	transcript	29304314	29312926	1000	+	.	gene_id "MSTRG.117662"; transcript_id "MSTRG.117662.782";
chr22	StringTie	exon	29304314	29304333	1000	+	.	gene_id "MSTRG.117662"; transcript_id "MSTRG.117662.782"; exon_number "1";
chr22	StringTie	exon	29306517	29307153	1000	+	.	gene_id "MSTRG.117662"; transcript_id "MSTRG.117662.782"; exon_number "2";
chr22	StringTie	exon	29308087	29308738	1000	+	.	gene_id "MSTRG.117662"; transcript_id "MSTRG.117662.782"; exon_number "3";
chr22	StringTie	exon	29310439	29310546	1000	+	.	gene_id "MSTRG.117662"; transcript_id "MSTRG.117662.782"; exon_number "4";
chr22	StringTie	exon	29310827	29312926	1000	+	.	gene_id "MSTRG.117662"; transcript_id "MSTRG.117662.782"; exon_number "5";
chr22	StringTie	transcript	29304319	29312846	1000	+	.	gene_id "MSTRG.117662"; transcript_id "MSTRG.117662.783";
chr22	StringTie	exon	29304319	29304333	1000	+	.	gene_id "MSTRG.117662"; transcript_id "MSTRG.117662.783"; exon_number "1";
chr22	StringTie	exon	29306517	29306769	1000	+	.	gene_id "MSTRG.117662"; transcript_id "MSTRG.117662.783"; exon_number "2";
chr22	StringTie	exon	29306995	29308738	1000	+	.	gene_id "MSTRG.117662"; transcript_id "MSTRG.117662.783"; exon_number "3";
chr22	StringTie	exon	29310439	29310546	1000	+	.	gene_id "MSTRG.117662"; transcript_id "MSTRG.117662.783"; exon_number "4";
chr22	StringTie	exon	29310638	29310734	1000	+	.	gene_id "MSTRG.117662"; transcript_id "MSTRG.117662.783"; exon_number "5";
chr22	StringTie	exon	29310827	29310998	1000	+	.	gene_id "MSTRG.117662"; transcript_id "MSTRG.117662.783"; exon_number "6";
chr22	StringTie	exon	29311462	29312846	1000	+	.	gene_id "MSTRG.117662"; transcript_id "MSTRG.117662.783"; exon_number "7";
chr22	StringTie	transcript	29305591	29312932	1000	+	.	gene_id "MSTRG.117662"; transcript_id "MSTRG.117662.784";
chr22	StringTie	exon	29305591	29307153	1000	+	.	gene_id "MSTRG.117662"; transcript_id "MSTRG.117662.784"; exon_number "1";
chr22	StringTie	exon	29308087	29308738	1000	+	.	gene_id "MSTRG.117662"; transcript_id "MSTRG.117662.784"; exon_number "2";
chr22	StringTie	exon	29310439	29310546	1000	+	.	gene_id "MSTRG.117662"; transcript_id "MSTRG.117662.784"; exon_number "3";
chr22	StringTie	exon	29310638	29310734	1000	+	.	gene_id "MSTRG.117662"; transcript_id "MSTRG.117662.784"; exon_number "4";
chr22	StringTie	exon	29310827	29310998	1000	+	.	gene_id "MSTRG.117662"; transcript_id "MSTRG.117662.784"; exon_number "5";
chr22	StringTie	exon	29311888	29312932	1000	+	.	gene_id "MSTRG.117662"; transcript_id "MSTRG.117662.784"; exon_number "6";
chr22	StringTie	transcript	29305966	29312932	1000	+	.	gene_id "MSTRG.117662"; transcript_id "MSTRG.117662.785";
chr22	StringTie	exon	29305966	29307153	1000	+	.	gene_id "MSTRG.117662"; transcript_id "MSTRG.117662.785"; exon_number "1";
chr22	StringTie	exon	29308087	29308738	1000	+	.	gene_id "MSTRG.117662"; transcript_id "MSTRG.117662.785"; exon_number "2";
chr22	StringTie	exon	29310439	29310546	1000	+	.	gene_id "MSTRG.117662"; transcript_id "MSTRG.117662.785"; exon_number "3";
chr22	StringTie	exon	29310638	29310734	1000	+	.	gene_id "MSTRG.117662"; transcript_id "MSTRG.117662.785"; exon_number "4";
chr22	StringTie	exon	29310827	29310998	1000	+	.	gene_id "MSTRG.117662"; transcript_id "MSTRG.117662.785"; exon_number "5";
chr22	StringTie	exon	29311976	29312932	1000	+	.	gene_id "MSTRG.117662"; transcript_id "MSTRG.117662.785"; exon_number "6";
chr22	StringTie	transcript	29306100	29312829	1000	+	.	gene_id "MSTRG.117662"; transcript_id "MSTRG.117662.786";
chr22	StringTie	exon	29306100	29307153	1000	+	.	gene_id "MSTRG.117662"; transcript_id "MSTRG.117662.786"; exon_number "1";
chr22	StringTie	exon	29308087	29308738	1000	+	.	gene_id "MSTRG.117662"; transcript_id "MSTRG.117662.786"; exon_number "2";
chr22	StringTie	exon	29310439	29310546	1000	+	.	gene_id "MSTRG.117662"; transcript_id "MSTRG.117662.786"; exon_number "3";
chr22	StringTie	exon	29310827	29310998	1000	+	.	gene_id "MSTRG.117662"; transcript_id "MSTRG.117662.786"; exon_number "4";
chr22	StringTie	exon	29311976	29312829	1000	+	.	gene_id "MSTRG.117662"; transcript_id "MSTRG.117662.786"; exon_number "5";
chr22	StringTie	transcript	29306200	29313231	1000	+	.	gene_id "MSTRG.117662"; transcript_id "MSTRG.117662.787";
chr22	StringTie	exon	29306200	29307153	1000	+	.	gene_id "MSTRG.117662"; transcript_id "MSTRG.117662.787"; exon_number "1";
chr22	StringTie	exon	29307346	29308738	1000	+	.	gene_id "MSTRG.117662"; transcript_id "MSTRG.117662.787"; exon_number "2";
chr22	StringTie	exon	29310439	29310546	1000	+	.	gene_id "MSTRG.117662"; transcript_id "MSTRG.117662.787"; exon_number "3";
chr22	StringTie	exon	29310638	29310734	1000	+	.	gene_id "MSTRG.117662"; transcript_id "MSTRG.117662.787"; exon_number "4";
chr22	StringTie	exon	29310827	29310998	1000	+	.	gene_id "MSTRG.117662"; transcript_id "MSTRG.117662.787"; exon_number "5";
chr22	StringTie	exon	29311462	29313073	1000	+	.	gene_id "MSTRG.117662"; transcript_id "MSTRG.117662.787"; exon_number "6";
chr22	StringTie	exon	29313132	29313231	1000	+	.	gene_id "MSTRG.117662"; transcript_id "MSTRG.117662.787"; exon_number "7";
chr22	StringTie	transcript	29306225	29312888	1000	+	.	gene_id "MSTRG.117662"; transcript_id "MSTRG.117662.788";
chr22	StringTie	exon	29306225	29307153	1000	+	.	gene_id "MSTRG.117662"; transcript_id "MSTRG.117662.788"; exon_number "1";
chr22	StringTie	exon	29308087	29308738	1000	+	.	gene_id "MSTRG.117662"; transcript_id "MSTRG.117662.788"; exon_number "2";
chr22	StringTie	exon	29310439	29310546	1000	+	.	gene_id "MSTRG.117662"; transcript_id "MSTRG.117662.788"; exon_number "3";
chr22	StringTie	exon	29310827	29310998	1000	+	.	gene_id "MSTRG.117662"; transcript_id "MSTRG.117662.788"; exon_number "4";
chr22	StringTie	exon	29311462	29312888	1000	+	.	gene_id "MSTRG.117662"; transcript_id "MSTRG.117662.788"; exon_number "5";
chr22	StringTie	transcript	29306225	29312896	1000	+	.	gene_id "MSTRG.117662"; transcript_id "MSTRG.117662.789";
chr22	StringTie	exon	29306225	29307153	1000	+	.	gene_id "MSTRG.117662"; transcript_id "MSTRG.117662.789"; exon_number "1";
chr22	StringTie	exon	29308059	29308738	1000	+	.	gene_id "MSTRG.117662"; transcript_id "MSTRG.117662.789"; exon_number "2";
chr22	StringTie	exon	29310439	29310546	1000	+	.	gene_id "MSTRG.117662"; transcript_id "MSTRG.117662.789"; exon_number "3";
chr22	StringTie	exon	29310827	29310998	1000	+	.	gene_id "MSTRG.117662"; transcript_id "MSTRG.117662.789"; exon_number "4";
chr22	StringTie	exon	29311976	29312896	1000	+	.	gene_id "MSTRG.117662"; transcript_id "MSTRG.117662.789"; exon_number "5";
chr22	StringTie	transcript	29205903	29259599	1000	+	.	gene_id "MSTRG.117662"; transcript_id "MSTRG.117662.79";
chr22	StringTie	exon	29205903	29206139	1000	+	.	gene_id "MSTRG.117662"; transcript_id "MSTRG.117662.79"; exon_number "1";
chr22	StringTie	exon	29214926	29215039	1000	+	.	gene_id "MSTRG.117662"; transcript_id "MSTRG.117662.79"; exon_number "2";
chr22	StringTie	exon	29215527	29215630	1000	+	.	gene_id "MSTRG.117662"; transcript_id "MSTRG.117662.79"; exon_number "3";
chr22	StringTie	exon	29226490	29226545	1000	+	.	gene_id "MSTRG.117662"; transcript_id "MSTRG.117662.79"; exon_number "4";
chr22	StringTie	exon	29232295	29232402	1000	+	.	gene_id "MSTRG.117662"; transcript_id "MSTRG.117662.79"; exon_number "5";
chr22	StringTie	exon	29233379	29233468	1000	+	.	gene_id "MSTRG.117662"; transcript_id "MSTRG.117662.79"; exon_number "6";
chr22	StringTie	exon	29233614	29233666	1000	+	.	gene_id "MSTRG.117662"; transcript_id "MSTRG.117662.79"; exon_number "7";
chr22	StringTie	exon	29234137	29234199	1000	+	.	gene_id "MSTRG.117662"; transcript_id "MSTRG.117662.79"; exon_number "8";
chr22	StringTie	exon	29234305	29234349	1000	+	.	gene_id "MSTRG.117662"; transcript_id "MSTRG.117662.79"; exon_number "9";
chr22	StringTie	exon	29243445	29243489	1000	+	.	gene_id "MSTRG.117662"; transcript_id "MSTRG.117662.79"; exon_number "10";
chr22	StringTie	exon	29254203	29254287	1000	+	.	gene_id "MSTRG.117662"; transcript_id "MSTRG.117662.79"; exon_number "11";
chr22	StringTie	exon	29258817	29259599	1000	+	.	gene_id "MSTRG.117662"; transcript_id "MSTRG.117662.79"; exon_number "12";
chr22	StringTie	transcript	29306230	29312924	1000	+	.	gene_id "MSTRG.117662"; transcript_id "MSTRG.117662.790";
chr22	StringTie	exon	29306230	29306769	1000	+	.	gene_id "MSTRG.117662"; transcript_id "MSTRG.117662.790"; exon_number "1";
chr22	StringTie	exon	29306995	29307153	1000	+	.	gene_id "MSTRG.117662"; transcript_id "MSTRG.117662.790"; exon_number "2";
chr22	StringTie	exon	29308087	29308738	1000	+	.	gene_id "MSTRG.117662"; transcript_id "MSTRG.117662.790"; exon_number "3";
chr22	StringTie	exon	29310439	29310546	1000	+	.	gene_id "MSTRG.117662"; transcript_id "MSTRG.117662.790"; exon_number "4";
chr22	StringTie	exon	29310638	29310734	1000	+	.	gene_id "MSTRG.117662"; transcript_id "MSTRG.117662.790"; exon_number "5";
chr22	StringTie	exon	29310827	29310998	1000	+	.	gene_id "MSTRG.117662"; transcript_id "MSTRG.117662.790"; exon_number "6";
chr22	StringTie	exon	29311976	29312924	1000	+	.	gene_id "MSTRG.117662"; transcript_id "MSTRG.117662.790"; exon_number "7";
chr22	StringTie	transcript	29306245	29312789	1000	+	.	gene_id "MSTRG.117662"; transcript_id "MSTRG.117662.791";
chr22	StringTie	exon	29306245	29306769	1000	+	.	gene_id "MSTRG.117662"; transcript_id "MSTRG.117662.791"; exon_number "1";
chr22	StringTie	exon	29306995	29307153	1000	+	.	gene_id "MSTRG.117662"; transcript_id "MSTRG.117662.791"; exon_number "2";
chr22	StringTie	exon	29308087	29308738	1000	+	.	gene_id "MSTRG.117662"; transcript_id "MSTRG.117662.791"; exon_number "3";
chr22	StringTie	exon	29310439	29310546	1000	+	.	gene_id "MSTRG.117662"; transcript_id "MSTRG.117662.791"; exon_number "4";
chr22	StringTie	exon	29310638	29310734	1000	+	.	gene_id "MSTRG.117662"; transcript_id "MSTRG.117662.791"; exon_number "5";
chr22	StringTie	exon	29310827	29310998	1000	+	.	gene_id "MSTRG.117662"; transcript_id "MSTRG.117662.791"; exon_number "6";
chr22	StringTie	exon	29311564	29312789	1000	+	.	gene_id "MSTRG.117662"; transcript_id "MSTRG.117662.791"; exon_number "7";
chr22	StringTie	transcript	29306250	29312930	1000	+	.	gene_id "MSTRG.117662"; transcript_id "MSTRG.117662.792";
chr22	StringTie	exon	29306250	29306769	1000	+	.	gene_id "MSTRG.117662"; transcript_id "MSTRG.117662.792"; exon_number "1";
chr22	StringTie	exon	29306995	29307153	1000	+	.	gene_id "MSTRG.117662"; transcript_id "MSTRG.117662.792"; exon_number "2";
chr22	StringTie	exon	29307346	29308738	1000	+	.	gene_id "MSTRG.117662"; transcript_id "MSTRG.117662.792"; exon_number "3";
chr22	StringTie	exon	29310439	29310546	1000	+	.	gene_id "MSTRG.117662"; transcript_id "MSTRG.117662.792"; exon_number "4";
chr22	StringTie	exon	29310638	29310734	1000	+	.	gene_id "MSTRG.117662"; transcript_id "MSTRG.117662.792"; exon_number "5";
chr22	StringTie	exon	29310827	29310998	1000	+	.	gene_id "MSTRG.117662"; transcript_id "MSTRG.117662.792"; exon_number "6";
chr22	StringTie	exon	29311462	29312930	1000	+	.	gene_id "MSTRG.117662"; transcript_id "MSTRG.117662.792"; exon_number "7";
chr22	StringTie	transcript	29306322	29312926	1000	+	.	gene_id "MSTRG.117662"; transcript_id "MSTRG.117662.793";
chr22	StringTie	exon	29306322	29307153	1000	+	.	gene_id "MSTRG.117662"; transcript_id "MSTRG.117662.793"; exon_number "1";
chr22	StringTie	exon	29308087	29308738	1000	+	.	gene_id "MSTRG.117662"; transcript_id "MSTRG.117662.793"; exon_number "2";
chr22	StringTie	exon	29310439	29310546	1000	+	.	gene_id "MSTRG.117662"; transcript_id "MSTRG.117662.793"; exon_number "3";
chr22	StringTie	exon	29310638	29310734	1000	+	.	gene_id "MSTRG.117662"; transcript_id "MSTRG.117662.793"; exon_number "4";
chr22	StringTie	exon	29310827	29310998	1000	+	.	gene_id "MSTRG.117662"; transcript_id "MSTRG.117662.793"; exon_number "5";
chr22	StringTie	exon	29311564	29312926	1000	+	.	gene_id "MSTRG.117662"; transcript_id "MSTRG.117662.793"; exon_number "6";
chr22	StringTie	transcript	29306349	29312932	1000	+	.	gene_id "MSTRG.117662"; transcript_id "MSTRG.117662.794";
chr22	StringTie	exon	29306349	29306769	1000	+	.	gene_id "MSTRG.117662"; transcript_id "MSTRG.117662.794"; exon_number "1";
chr22	StringTie	exon	29306995	29307153	1000	+	.	gene_id "MSTRG.117662"; transcript_id "MSTRG.117662.794"; exon_number "2";
chr22	StringTie	exon	29308087	29308738	1000	+	.	gene_id "MSTRG.117662"; transcript_id "MSTRG.117662.794"; exon_number "3";
chr22	StringTie	exon	29310439	29310546	1000	+	.	gene_id "MSTRG.117662"; transcript_id "MSTRG.117662.794"; exon_number "4";
chr22	StringTie	exon	29310638	29310734	1000	+	.	gene_id "MSTRG.117662"; transcript_id "MSTRG.117662.794"; exon_number "5";
chr22	StringTie	exon	29310827	29310998	1000	+	.	gene_id "MSTRG.117662"; transcript_id "MSTRG.117662.794"; exon_number "6";
chr22	StringTie	exon	29311921	29312932	1000	+	.	gene_id "MSTRG.117662"; transcript_id "MSTRG.117662.794"; exon_number "7";
chr22	StringTie	transcript	29306349	29312794	1000	+	.	gene_id "MSTRG.117662"; transcript_id "MSTRG.117662.795";
chr22	StringTie	exon	29306349	29307153	1000	+	.	gene_id "MSTRG.117662"; transcript_id "MSTRG.117662.795"; exon_number "1";
chr22	StringTie	exon	29308059	29308738	1000	+	.	gene_id "MSTRG.117662"; transcript_id "MSTRG.117662.795"; exon_number "2";
chr22	StringTie	exon	29310439	29310546	1000	+	.	gene_id "MSTRG.117662"; transcript_id "MSTRG.117662.795"; exon_number "3";
chr22	StringTie	exon	29310638	29310734	1000	+	.	gene_id "MSTRG.117662"; transcript_id "MSTRG.117662.795"; exon_number "4";
chr22	StringTie	exon	29310827	29310998	1000	+	.	gene_id "MSTRG.117662"; transcript_id "MSTRG.117662.795"; exon_number "5";
chr22	StringTie	exon	29311564	29312794	1000	+	.	gene_id "MSTRG.117662"; transcript_id "MSTRG.117662.795"; exon_number "6";
chr22	StringTie	transcript	29306351	29312788	1000	+	.	gene_id "MSTRG.117662"; transcript_id "MSTRG.117662.796";
chr22	StringTie	exon	29306351	29306769	1000	+	.	gene_id "MSTRG.117662"; transcript_id "MSTRG.117662.796"; exon_number "1";
chr22	StringTie	exon	29306995	29307153	1000	+	.	gene_id "MSTRG.117662"; transcript_id "MSTRG.117662.796"; exon_number "2";
chr22	StringTie	exon	29307346	29308738	1000	+	.	gene_id "MSTRG.117662"; transcript_id "MSTRG.117662.796"; exon_number "3";
chr22	StringTie	exon	29310439	29310546	1000	+	.	gene_id "MSTRG.117662"; transcript_id "MSTRG.117662.796"; exon_number "4";
chr22	StringTie	exon	29310827	29310998	1000	+	.	gene_id "MSTRG.117662"; transcript_id "MSTRG.117662.796"; exon_number "5";
chr22	StringTie	exon	29311976	29312788	1000	+	.	gene_id "MSTRG.117662"; transcript_id "MSTRG.117662.796"; exon_number "6";
chr22	StringTie	transcript	29306351	29312788	1000	+	.	gene_id "MSTRG.117662"; transcript_id "MSTRG.117662.797";
chr22	StringTie	exon	29306351	29306769	1000	+	.	gene_id "MSTRG.117662"; transcript_id "MSTRG.117662.797"; exon_number "1";
chr22	StringTie	exon	29306995	29307153	1000	+	.	gene_id "MSTRG.117662"; transcript_id "MSTRG.117662.797"; exon_number "2";
chr22	StringTie	exon	29307346	29308738	1000	+	.	gene_id "MSTRG.117662"; transcript_id "MSTRG.117662.797"; exon_number "3";
chr22	StringTie	exon	29310439	29310546	1000	+	.	gene_id "MSTRG.117662"; transcript_id "MSTRG.117662.797"; exon_number "4";
chr22	StringTie	exon	29310638	29310734	1000	+	.	gene_id "MSTRG.117662"; transcript_id "MSTRG.117662.797"; exon_number "5";
chr22	StringTie	exon	29310827	29310998	1000	+	.	gene_id "MSTRG.117662"; transcript_id "MSTRG.117662.797"; exon_number "6";
chr22	StringTie	exon	29311976	29312788	1000	+	.	gene_id "MSTRG.117662"; transcript_id "MSTRG.117662.797"; exon_number "7";
chr22	StringTie	transcript	29306353	29312926	1000	+	.	gene_id "MSTRG.117662"; transcript_id "MSTRG.117662.798";
chr22	StringTie	exon	29306353	29306769	1000	+	.	gene_id "MSTRG.117662"; transcript_id "MSTRG.117662.798"; exon_number "1";
chr22	StringTie	exon	29308087	29308738	1000	+	.	gene_id "MSTRG.117662"; transcript_id "MSTRG.117662.798"; exon_number "2";
chr22	StringTie	exon	29310439	29310546	1000	+	.	gene_id "MSTRG.117662"; transcript_id "MSTRG.117662.798"; exon_number "3";
chr22	StringTie	exon	29310638	29310734	1000	+	.	gene_id "MSTRG.117662"; transcript_id "MSTRG.117662.798"; exon_number "4";
chr22	StringTie	exon	29310827	29310998	1000	+	.	gene_id "MSTRG.117662"; transcript_id "MSTRG.117662.798"; exon_number "5";
chr22	StringTie	exon	29311462	29312926	1000	+	.	gene_id "MSTRG.117662"; transcript_id "MSTRG.117662.798"; exon_number "6";
chr22	StringTie	transcript	29306356	29312796	1000	+	.	gene_id "MSTRG.117662"; transcript_id "MSTRG.117662.799";
chr22	StringTie	exon	29306356	29306769	1000	+	.	gene_id "MSTRG.117662"; transcript_id "MSTRG.117662.799"; exon_number "1";
chr22	StringTie	exon	29306995	29307153	1000	+	.	gene_id "MSTRG.117662"; transcript_id "MSTRG.117662.799"; exon_number "2";
chr22	StringTie	exon	29308087	29308738	1000	+	.	gene_id "MSTRG.117662"; transcript_id "MSTRG.117662.799"; exon_number "3";
chr22	StringTie	exon	29310439	29310546	1000	+	.	gene_id "MSTRG.117662"; transcript_id "MSTRG.117662.799"; exon_number "4";
chr22	StringTie	exon	29310638	29310734	1000	+	.	gene_id "MSTRG.117662"; transcript_id "MSTRG.117662.799"; exon_number "5";
chr22	StringTie	exon	29310827	29310919	1000	+	.	gene_id "MSTRG.117662"; transcript_id "MSTRG.117662.799"; exon_number "6";
chr22	StringTie	exon	29310999	29312796	1000	+	.	gene_id "MSTRG.117662"; transcript_id "MSTRG.117662.799"; exon_number "7";
chr22	StringTie	transcript	29205436	29262998	1000	+	.	gene_id "MSTRG.117662"; transcript_id "MSTRG.117662.8";
chr22	StringTie	exon	29205436	29206139	1000	+	.	gene_id "MSTRG.117662"; transcript_id "MSTRG.117662.8"; exon_number "1";
chr22	StringTie	exon	29214926	29215039	1000	+	.	gene_id "MSTRG.117662"; transcript_id "MSTRG.117662.8"; exon_number "2";
chr22	StringTie	exon	29215527	29215630	1000	+	.	gene_id "MSTRG.117662"; transcript_id "MSTRG.117662.8"; exon_number "3";
chr22	StringTie	exon	29226490	29226551	1000	+	.	gene_id "MSTRG.117662"; transcript_id "MSTRG.117662.8"; exon_number "4";
chr22	StringTie	exon	29231020	29231140	1000	+	.	gene_id "MSTRG.117662"; transcript_id "MSTRG.117662.8"; exon_number "5";
chr22	StringTie	exon	29231593	29231682	1000	+	.	gene_id "MSTRG.117662"; transcript_id "MSTRG.117662.8"; exon_number "6";
chr22	StringTie	exon	29232256	29232402	1000	+	.	gene_id "MSTRG.117662"; transcript_id "MSTRG.117662.8"; exon_number "7";
chr22	StringTie	exon	29233379	29233468	1000	+	.	gene_id "MSTRG.117662"; transcript_id "MSTRG.117662.8"; exon_number "8";
chr22	StringTie	exon	29233614	29233666	1000	+	.	gene_id "MSTRG.117662"; transcript_id "MSTRG.117662.8"; exon_number "9";
chr22	StringTie	exon	29234137	29234199	1000	+	.	gene_id "MSTRG.117662"; transcript_id "MSTRG.117662.8"; exon_number "10";
chr22	StringTie	exon	29234305	29234349	1000	+	.	gene_id "MSTRG.117662"; transcript_id "MSTRG.117662.8"; exon_number "11";
chr22	StringTie	exon	29243445	29243489	1000	+	.	gene_id "MSTRG.117662"; transcript_id "MSTRG.117662.8"; exon_number "12";
chr22	StringTie	exon	29254203	29254287	1000	+	.	gene_id "MSTRG.117662"; transcript_id "MSTRG.117662.8"; exon_number "13";
chr22	StringTie	exon	29255271	29255361	1000	+	.	gene_id "MSTRG.117662"; transcript_id "MSTRG.117662.8"; exon_number "14";
chr22	StringTie	exon	29258817	29259077	1000	+	.	gene_id "MSTRG.117662"; transcript_id "MSTRG.117662.8"; exon_number "15";
chr22	StringTie	exon	29260331	29260511	1000	+	.	gene_id "MSTRG.117662"; transcript_id "MSTRG.117662.8"; exon_number "16";
chr22	StringTie	exon	29260715	29261296	1000	+	.	gene_id "MSTRG.117662"; transcript_id "MSTRG.117662.8"; exon_number "17";
chr22	StringTie	exon	29261844	29262998	1000	+	.	gene_id "MSTRG.117662"; transcript_id "MSTRG.117662.8"; exon_number "18";
chr22	StringTie	transcript	29205904	29259606	1000	+	.	gene_id "MSTRG.117662"; transcript_id "MSTRG.117662.80";
chr22	StringTie	exon	29205904	29206139	1000	+	.	gene_id "MSTRG.117662"; transcript_id "MSTRG.117662.80"; exon_number "1";
chr22	StringTie	exon	29225133	29225216	1000	+	.	gene_id "MSTRG.117662"; transcript_id "MSTRG.117662.80"; exon_number "2";
chr22	StringTie	exon	29226490	29226551	1000	+	.	gene_id "MSTRG.117662"; transcript_id "MSTRG.117662.80"; exon_number "3";
chr22	StringTie	exon	29231020	29231140	1000	+	.	gene_id "MSTRG.117662"; transcript_id "MSTRG.117662.80"; exon_number "4";
chr22	StringTie	exon	29232256	29232402	1000	+	.	gene_id "MSTRG.117662"; transcript_id "MSTRG.117662.80"; exon_number "5";
chr22	StringTie	exon	29233379	29233468	1000	+	.	gene_id "MSTRG.117662"; transcript_id "MSTRG.117662.80"; exon_number "6";
chr22	StringTie	exon	29233614	29233666	1000	+	.	gene_id "MSTRG.117662"; transcript_id "MSTRG.117662.80"; exon_number "7";
chr22	StringTie	exon	29234137	29234199	1000	+	.	gene_id "MSTRG.117662"; transcript_id "MSTRG.117662.80"; exon_number "8";
chr22	StringTie	exon	29234305	29234349	1000	+	.	gene_id "MSTRG.117662"; transcript_id "MSTRG.117662.80"; exon_number "9";
chr22	StringTie	exon	29243445	29243489	1000	+	.	gene_id "MSTRG.117662"; transcript_id "MSTRG.117662.80"; exon_number "10";
chr22	StringTie	exon	29253930	29254090	1000	+	.	gene_id "MSTRG.117662"; transcript_id "MSTRG.117662.80"; exon_number "11";
chr22	StringTie	exon	29254203	29254287	1000	+	.	gene_id "MSTRG.117662"; transcript_id "MSTRG.117662.80"; exon_number "12";
chr22	StringTie	exon	29258817	29259606	1000	+	.	gene_id "MSTRG.117662"; transcript_id "MSTRG.117662.80"; exon_number "13";
chr22	StringTie	transcript	29306356	29312789	1000	+	.	gene_id "MSTRG.117662"; transcript_id "MSTRG.117662.800";
chr22	StringTie	exon	29306356	29306769	1000	+	.	gene_id "MSTRG.117662"; transcript_id "MSTRG.117662.800"; exon_number "1";
chr22	StringTie	exon	29306995	29307153	1000	+	.	gene_id "MSTRG.117662"; transcript_id "MSTRG.117662.800"; exon_number "2";
chr22	StringTie	exon	29308087	29308738	1000	+	.	gene_id "MSTRG.117662"; transcript_id "MSTRG.117662.800"; exon_number "3";
chr22	StringTie	exon	29310439	29310546	1000	+	.	gene_id "MSTRG.117662"; transcript_id "MSTRG.117662.800"; exon_number "4";
chr22	StringTie	exon	29310638	29310734	1000	+	.	gene_id "MSTRG.117662"; transcript_id "MSTRG.117662.800"; exon_number "5";
chr22	StringTie	exon	29310827	29311559	1000	+	.	gene_id "MSTRG.117662"; transcript_id "MSTRG.117662.800"; exon_number "6";
chr22	StringTie	exon	29311710	29312789	1000	+	.	gene_id "MSTRG.117662"; transcript_id "MSTRG.117662.800"; exon_number "7";
chr22	StringTie	transcript	29306367	29312796	1000	+	.	gene_id "MSTRG.117662"; transcript_id "MSTRG.117662.801";
chr22	StringTie	exon	29306367	29307153	1000	+	.	gene_id "MSTRG.117662"; transcript_id "MSTRG.117662.801"; exon_number "1";
chr22	StringTie	exon	29307346	29308738	1000	+	.	gene_id "MSTRG.117662"; transcript_id "MSTRG.117662.801"; exon_number "2";
chr22	StringTie	exon	29310439	29310546	1000	+	.	gene_id "MSTRG.117662"; transcript_id "MSTRG.117662.801"; exon_number "3";
chr22	StringTie	exon	29310638	29310734	1000	+	.	gene_id "MSTRG.117662"; transcript_id "MSTRG.117662.801"; exon_number "4";
chr22	StringTie	exon	29310827	29310998	1000	+	.	gene_id "MSTRG.117662"; transcript_id "MSTRG.117662.801"; exon_number "5";
chr22	StringTie	exon	29311888	29312796	1000	+	.	gene_id "MSTRG.117662"; transcript_id "MSTRG.117662.801"; exon_number "6";
chr22	StringTie	transcript	29306367	29312787	1000	+	.	gene_id "MSTRG.117662"; transcript_id "MSTRG.117662.802";
chr22	StringTie	exon	29306367	29306769	1000	+	.	gene_id "MSTRG.117662"; transcript_id "MSTRG.117662.802"; exon_number "1";
chr22	StringTie	exon	29306995	29307153	1000	+	.	gene_id "MSTRG.117662"; transcript_id "MSTRG.117662.802"; exon_number "2";
chr22	StringTie	exon	29307346	29308738	1000	+	.	gene_id "MSTRG.117662"; transcript_id "MSTRG.117662.802"; exon_number "3";
chr22	StringTie	exon	29310439	29310546	1000	+	.	gene_id "MSTRG.117662"; transcript_id "MSTRG.117662.802"; exon_number "4";
chr22	StringTie	exon	29310638	29310734	1000	+	.	gene_id "MSTRG.117662"; transcript_id "MSTRG.117662.802"; exon_number "5";
chr22	StringTie	exon	29310827	29310998	1000	+	.	gene_id "MSTRG.117662"; transcript_id "MSTRG.117662.802"; exon_number "6";
chr22	StringTie	exon	29311921	29312787	1000	+	.	gene_id "MSTRG.117662"; transcript_id "MSTRG.117662.802"; exon_number "7";
chr22	StringTie	transcript	29306377	29312787	1000	+	.	gene_id "MSTRG.117662"; transcript_id "MSTRG.117662.803";
chr22	StringTie	exon	29306377	29307153	1000	+	.	gene_id "MSTRG.117662"; transcript_id "MSTRG.117662.803"; exon_number "1";
chr22	StringTie	exon	29308059	29308738	1000	+	.	gene_id "MSTRG.117662"; transcript_id "MSTRG.117662.803"; exon_number "2";
chr22	StringTie	exon	29310439	29310540	1000	+	.	gene_id "MSTRG.117662"; transcript_id "MSTRG.117662.803"; exon_number "3";
chr22	StringTie	exon	29310638	29310734	1000	+	.	gene_id "MSTRG.117662"; transcript_id "MSTRG.117662.803"; exon_number "4";
chr22	StringTie	exon	29310827	29310998	1000	+	.	gene_id "MSTRG.117662"; transcript_id "MSTRG.117662.803"; exon_number "5";
chr22	StringTie	exon	29311976	29312787	1000	+	.	gene_id "MSTRG.117662"; transcript_id "MSTRG.117662.803"; exon_number "6";
chr22	StringTie	transcript	29306378	29312883	1000	+	.	gene_id "MSTRG.117662"; transcript_id "MSTRG.117662.804";
chr22	StringTie	exon	29306378	29306769	1000	+	.	gene_id "MSTRG.117662"; transcript_id "MSTRG.117662.804"; exon_number "1";
chr22	StringTie	exon	29308087	29308738	1000	+	.	gene_id "MSTRG.117662"; transcript_id "MSTRG.117662.804"; exon_number "2";
chr22	StringTie	exon	29310439	29310546	1000	+	.	gene_id "MSTRG.117662"; transcript_id "MSTRG.117662.804"; exon_number "3";
chr22	StringTie	exon	29310638	29310734	1000	+	.	gene_id "MSTRG.117662"; transcript_id "MSTRG.117662.804"; exon_number "4";
chr22	StringTie	exon	29310827	29310998	1000	+	.	gene_id "MSTRG.117662"; transcript_id "MSTRG.117662.804"; exon_number "5";
chr22	StringTie	exon	29311564	29312883	1000	+	.	gene_id "MSTRG.117662"; transcript_id "MSTRG.117662.804"; exon_number "6";
chr22	StringTie	transcript	29306390	29312924	1000	+	.	gene_id "MSTRG.117662"; transcript_id "MSTRG.117662.805";
chr22	StringTie	exon	29306390	29307153	1000	+	.	gene_id "MSTRG.117662"; transcript_id "MSTRG.117662.805"; exon_number "1";
chr22	StringTie	exon	29308087	29308738	1000	+	.	gene_id "MSTRG.117662"; transcript_id "MSTRG.117662.805"; exon_number "2";
chr22	StringTie	exon	29310439	29310546	1000	+	.	gene_id "MSTRG.117662"; transcript_id "MSTRG.117662.805"; exon_number "3";
chr22	StringTie	exon	29310638	29310734	1000	+	.	gene_id "MSTRG.117662"; transcript_id "MSTRG.117662.805"; exon_number "4";
chr22	StringTie	exon	29310827	29310998	1000	+	.	gene_id "MSTRG.117662"; transcript_id "MSTRG.117662.805"; exon_number "5";
chr22	StringTie	exon	29311921	29312924	1000	+	.	gene_id "MSTRG.117662"; transcript_id "MSTRG.117662.805"; exon_number "6";
chr22	StringTie	transcript	29306393	29312887	1000	+	.	gene_id "MSTRG.117662"; transcript_id "MSTRG.117662.806";
chr22	StringTie	exon	29306393	29306769	1000	+	.	gene_id "MSTRG.117662"; transcript_id "MSTRG.117662.806"; exon_number "1";
chr22	StringTie	exon	29306995	29307153	1000	+	.	gene_id "MSTRG.117662"; transcript_id "MSTRG.117662.806"; exon_number "2";
chr22	StringTie	exon	29308087	29308738	1000	+	.	gene_id "MSTRG.117662"; transcript_id "MSTRG.117662.806"; exon_number "3";
chr22	StringTie	exon	29310439	29310546	1000	+	.	gene_id "MSTRG.117662"; transcript_id "MSTRG.117662.806"; exon_number "4";
chr22	StringTie	exon	29310638	29310734	1000	+	.	gene_id "MSTRG.117662"; transcript_id "MSTRG.117662.806"; exon_number "5";
chr22	StringTie	exon	29310827	29310998	1000	+	.	gene_id "MSTRG.117662"; transcript_id "MSTRG.117662.806"; exon_number "6";
chr22	StringTie	exon	29311888	29312887	1000	+	.	gene_id "MSTRG.117662"; transcript_id "MSTRG.117662.806"; exon_number "7";
chr22	StringTie	transcript	29306397	29312820	1000	+	.	gene_id "MSTRG.117662"; transcript_id "MSTRG.117662.807";
chr22	StringTie	exon	29306397	29307153	1000	+	.	gene_id "MSTRG.117662"; transcript_id "MSTRG.117662.807"; exon_number "1";
chr22	StringTie	exon	29308087	29308738	1000	+	.	gene_id "MSTRG.117662"; transcript_id "MSTRG.117662.807"; exon_number "2";
chr22	StringTie	exon	29310439	29310546	1000	+	.	gene_id "MSTRG.117662"; transcript_id "MSTRG.117662.807"; exon_number "3";
chr22	StringTie	exon	29310827	29310998	1000	+	.	gene_id "MSTRG.117662"; transcript_id "MSTRG.117662.807"; exon_number "4";
chr22	StringTie	exon	29311541	29312820	1000	+	.	gene_id "MSTRG.117662"; transcript_id "MSTRG.117662.807"; exon_number "5";
chr22	StringTie	transcript	29306401	29312819	1000	+	.	gene_id "MSTRG.117662"; transcript_id "MSTRG.117662.808";
chr22	StringTie	exon	29306401	29307153	1000	+	.	gene_id "MSTRG.117662"; transcript_id "MSTRG.117662.808"; exon_number "1";
chr22	StringTie	exon	29307346	29308738	1000	+	.	gene_id "MSTRG.117662"; transcript_id "MSTRG.117662.808"; exon_number "2";
chr22	StringTie	exon	29310439	29310546	1000	+	.	gene_id "MSTRG.117662"; transcript_id "MSTRG.117662.808"; exon_number "3";
chr22	StringTie	exon	29310638	29310734	1000	+	.	gene_id "MSTRG.117662"; transcript_id "MSTRG.117662.808"; exon_number "4";
chr22	StringTie	exon	29310827	29310998	1000	+	.	gene_id "MSTRG.117662"; transcript_id "MSTRG.117662.808"; exon_number "5";
chr22	StringTie	exon	29311976	29312819	1000	+	.	gene_id "MSTRG.117662"; transcript_id "MSTRG.117662.808"; exon_number "6";
chr22	StringTie	transcript	29306403	29312883	1000	+	.	gene_id "MSTRG.117662"; transcript_id "MSTRG.117662.809";
chr22	StringTie	exon	29306403	29306769	1000	+	.	gene_id "MSTRG.117662"; transcript_id "MSTRG.117662.809"; exon_number "1";
chr22	StringTie	exon	29306995	29308738	1000	+	.	gene_id "MSTRG.117662"; transcript_id "MSTRG.117662.809"; exon_number "2";
chr22	StringTie	exon	29310439	29310546	1000	+	.	gene_id "MSTRG.117662"; transcript_id "MSTRG.117662.809"; exon_number "3";
chr22	StringTie	exon	29310638	29310734	1000	+	.	gene_id "MSTRG.117662"; transcript_id "MSTRG.117662.809"; exon_number "4";
chr22	StringTie	exon	29310827	29310998	1000	+	.	gene_id "MSTRG.117662"; transcript_id "MSTRG.117662.809"; exon_number "5";
chr22	StringTie	exon	29311564	29312883	1000	+	.	gene_id "MSTRG.117662"; transcript_id "MSTRG.117662.809"; exon_number "6";
chr22	StringTie	transcript	29205905	29259707	1000	+	.	gene_id "MSTRG.117662"; transcript_id "MSTRG.117662.81";
chr22	StringTie	exon	29205905	29206139	1000	+	.	gene_id "MSTRG.117662"; transcript_id "MSTRG.117662.81"; exon_number "1";
chr22	StringTie	exon	29214926	29215039	1000	+	.	gene_id "MSTRG.117662"; transcript_id "MSTRG.117662.81"; exon_number "2";
chr22	StringTie	exon	29215533	29215630	1000	+	.	gene_id "MSTRG.117662"; transcript_id "MSTRG.117662.81"; exon_number "3";
chr22	StringTie	exon	29226490	29226551	1000	+	.	gene_id "MSTRG.117662"; transcript_id "MSTRG.117662.81"; exon_number "4";
chr22	StringTie	exon	29231020	29231140	1000	+	.	gene_id "MSTRG.117662"; transcript_id "MSTRG.117662.81"; exon_number "5";
chr22	StringTie	exon	29231593	29231682	1000	+	.	gene_id "MSTRG.117662"; transcript_id "MSTRG.117662.81"; exon_number "6";
chr22	StringTie	exon	29232256	29232402	1000	+	.	gene_id "MSTRG.117662"; transcript_id "MSTRG.117662.81"; exon_number "7";
chr22	StringTie	exon	29233379	29233468	1000	+	.	gene_id "MSTRG.117662"; transcript_id "MSTRG.117662.81"; exon_number "8";
chr22	StringTie	exon	29233614	29233666	1000	+	.	gene_id "MSTRG.117662"; transcript_id "MSTRG.117662.81"; exon_number "9";
chr22	StringTie	exon	29234137	29234199	1000	+	.	gene_id "MSTRG.117662"; transcript_id "MSTRG.117662.81"; exon_number "10";
chr22	StringTie	exon	29234305	29234349	1000	+	.	gene_id "MSTRG.117662"; transcript_id "MSTRG.117662.81"; exon_number "11";
chr22	StringTie	exon	29243445	29243489	1000	+	.	gene_id "MSTRG.117662"; transcript_id "MSTRG.117662.81"; exon_number "12";
chr22	StringTie	exon	29258817	29259707	1000	+	.	gene_id "MSTRG.117662"; transcript_id "MSTRG.117662.81"; exon_number "13";
chr22	StringTie	transcript	29306422	29312846	1000	+	.	gene_id "MSTRG.117662"; transcript_id "MSTRG.117662.810";
chr22	StringTie	exon	29306422	29307153	1000	+	.	gene_id "MSTRG.117662"; transcript_id "MSTRG.117662.810"; exon_number "1";
chr22	StringTie	exon	29308059	29308738	1000	+	.	gene_id "MSTRG.117662"; transcript_id "MSTRG.117662.810"; exon_number "2";
chr22	StringTie	exon	29310439	29310546	1000	+	.	gene_id "MSTRG.117662"; transcript_id "MSTRG.117662.810"; exon_number "3";
chr22	StringTie	exon	29310638	29310734	1000	+	.	gene_id "MSTRG.117662"; transcript_id "MSTRG.117662.810"; exon_number "4";
chr22	StringTie	exon	29310827	29310998	1000	+	.	gene_id "MSTRG.117662"; transcript_id "MSTRG.117662.810"; exon_number "5";
chr22	StringTie	exon	29311888	29312846	1000	+	.	gene_id "MSTRG.117662"; transcript_id "MSTRG.117662.810"; exon_number "6";
chr22	StringTie	transcript	29306435	29312854	1000	+	.	gene_id "MSTRG.117662"; transcript_id "MSTRG.117662.811";
chr22	StringTie	exon	29306435	29307186	1000	+	.	gene_id "MSTRG.117662"; transcript_id "MSTRG.117662.811"; exon_number "1";
chr22	StringTie	exon	29308087	29308738	1000	+	.	gene_id "MSTRG.117662"; transcript_id "MSTRG.117662.811"; exon_number "2";
chr22	StringTie	exon	29310439	29310546	1000	+	.	gene_id "MSTRG.117662"; transcript_id "MSTRG.117662.811"; exon_number "3";
chr22	StringTie	exon	29310638	29310734	1000	+	.	gene_id "MSTRG.117662"; transcript_id "MSTRG.117662.811"; exon_number "4";
chr22	StringTie	exon	29310827	29312854	1000	+	.	gene_id "MSTRG.117662"; transcript_id "MSTRG.117662.811"; exon_number "5";
chr22	StringTie	transcript	29306456	29312817	1000	+	.	gene_id "MSTRG.117662"; transcript_id "MSTRG.117662.812";
chr22	StringTie	exon	29306456	29307153	1000	+	.	gene_id "MSTRG.117662"; transcript_id "MSTRG.117662.812"; exon_number "1";
chr22	StringTie	exon	29307932	29308738	1000	+	.	gene_id "MSTRG.117662"; transcript_id "MSTRG.117662.812"; exon_number "2";
chr22	StringTie	exon	29310439	29310546	1000	+	.	gene_id "MSTRG.117662"; transcript_id "MSTRG.117662.812"; exon_number "3";
chr22	StringTie	exon	29310638	29310734	1000	+	.	gene_id "MSTRG.117662"; transcript_id "MSTRG.117662.812"; exon_number "4";
chr22	StringTie	exon	29310827	29310998	1000	+	.	gene_id "MSTRG.117662"; transcript_id "MSTRG.117662.812"; exon_number "5";
chr22	StringTie	exon	29311462	29312817	1000	+	.	gene_id "MSTRG.117662"; transcript_id "MSTRG.117662.812"; exon_number "6";
chr22	StringTie	transcript	29306471	29312925	1000	+	.	gene_id "MSTRG.117662"; transcript_id "MSTRG.117662.813";
chr22	StringTie	exon	29306471	29307153	1000	+	.	gene_id "MSTRG.117662"; transcript_id "MSTRG.117662.813"; exon_number "1";
chr22	StringTie	exon	29308059	29308738	1000	+	.	gene_id "MSTRG.117662"; transcript_id "MSTRG.117662.813"; exon_number "2";
chr22	StringTie	exon	29310439	29310546	1000	+	.	gene_id "MSTRG.117662"; transcript_id "MSTRG.117662.813"; exon_number "3";
chr22	StringTie	exon	29310638	29310734	1000	+	.	gene_id "MSTRG.117662"; transcript_id "MSTRG.117662.813"; exon_number "4";
chr22	StringTie	exon	29310827	29312925	1000	+	.	gene_id "MSTRG.117662"; transcript_id "MSTRG.117662.813"; exon_number "5";
chr22	StringTie	transcript	29306480	29312891	1000	+	.	gene_id "MSTRG.117662"; transcript_id "MSTRG.117662.814";
chr22	StringTie	exon	29306480	29306769	1000	+	.	gene_id "MSTRG.117662"; transcript_id "MSTRG.117662.814"; exon_number "1";
chr22	StringTie	exon	29308087	29308738	1000	+	.	gene_id "MSTRG.117662"; transcript_id "MSTRG.117662.814"; exon_number "2";
chr22	StringTie	exon	29310439	29310546	1000	+	.	gene_id "MSTRG.117662"; transcript_id "MSTRG.117662.814"; exon_number "3";
chr22	StringTie	exon	29310638	29310734	1000	+	.	gene_id "MSTRG.117662"; transcript_id "MSTRG.117662.814"; exon_number "4";
chr22	StringTie	exon	29310827	29310998	1000	+	.	gene_id "MSTRG.117662"; transcript_id "MSTRG.117662.814"; exon_number "5";
chr22	StringTie	exon	29311976	29312891	1000	+	.	gene_id "MSTRG.117662"; transcript_id "MSTRG.117662.814"; exon_number "6";
chr22	StringTie	transcript	29306488	29312787	1000	+	.	gene_id "MSTRG.117662"; transcript_id "MSTRG.117662.815";
chr22	StringTie	exon	29306488	29306769	1000	+	.	gene_id "MSTRG.117662"; transcript_id "MSTRG.117662.815"; exon_number "1";
chr22	StringTie	exon	29306995	29308738	1000	+	.	gene_id "MSTRG.117662"; transcript_id "MSTRG.117662.815"; exon_number "2";
chr22	StringTie	exon	29310439	29310546	1000	+	.	gene_id "MSTRG.117662"; transcript_id "MSTRG.117662.815"; exon_number "3";
chr22	StringTie	exon	29310827	29312787	1000	+	.	gene_id "MSTRG.117662"; transcript_id "MSTRG.117662.815"; exon_number "4";
chr22	StringTie	transcript	29306501	29312787	1000	+	.	gene_id "MSTRG.117662"; transcript_id "MSTRG.117662.816";
chr22	StringTie	exon	29306501	29307153	1000	+	.	gene_id "MSTRG.117662"; transcript_id "MSTRG.117662.816"; exon_number "1";
chr22	StringTie	exon	29308059	29308738	1000	+	.	gene_id "MSTRG.117662"; transcript_id "MSTRG.117662.816"; exon_number "2";
chr22	StringTie	exon	29310439	29310546	1000	+	.	gene_id "MSTRG.117662"; transcript_id "MSTRG.117662.816"; exon_number "3";
chr22	StringTie	exon	29310638	29310734	1000	+	.	gene_id "MSTRG.117662"; transcript_id "MSTRG.117662.816"; exon_number "4";
chr22	StringTie	exon	29310827	29310998	1000	+	.	gene_id "MSTRG.117662"; transcript_id "MSTRG.117662.816"; exon_number "5";
chr22	StringTie	exon	29311921	29312787	1000	+	.	gene_id "MSTRG.117662"; transcript_id "MSTRG.117662.816"; exon_number "6";
chr22	StringTie	transcript	29306522	29312787	1000	+	.	gene_id "MSTRG.117662"; transcript_id "MSTRG.117662.817";
chr22	StringTie	exon	29306522	29306769	1000	+	.	gene_id "MSTRG.117662"; transcript_id "MSTRG.117662.817"; exon_number "1";
chr22	StringTie	exon	29306995	29307153	1000	+	.	gene_id "MSTRG.117662"; transcript_id "MSTRG.117662.817"; exon_number "2";
chr22	StringTie	exon	29308087	29308738	1000	+	.	gene_id "MSTRG.117662"; transcript_id "MSTRG.117662.817"; exon_number "3";
chr22	StringTie	exon	29310439	29310546	1000	+	.	gene_id "MSTRG.117662"; transcript_id "MSTRG.117662.817"; exon_number "4";
chr22	StringTie	exon	29310638	29310734	1000	+	.	gene_id "MSTRG.117662"; transcript_id "MSTRG.117662.817"; exon_number "5";
chr22	StringTie	exon	29310827	29310998	1000	+	.	gene_id "MSTRG.117662"; transcript_id "MSTRG.117662.817"; exon_number "6";
chr22	StringTie	exon	29311541	29312787	1000	+	.	gene_id "MSTRG.117662"; transcript_id "MSTRG.117662.817"; exon_number "7";
chr22	StringTie	transcript	29306547	29312784	1000	+	.	gene_id "MSTRG.117662"; transcript_id "MSTRG.117662.818";
chr22	StringTie	exon	29306547	29307186	1000	+	.	gene_id "MSTRG.117662"; transcript_id "MSTRG.117662.818"; exon_number "1";
chr22	StringTie	exon	29308059	29308738	1000	+	.	gene_id "MSTRG.117662"; transcript_id "MSTRG.117662.818"; exon_number "2";
chr22	StringTie	exon	29310439	29310546	1000	+	.	gene_id "MSTRG.117662"; transcript_id "MSTRG.117662.818"; exon_number "3";
chr22	StringTie	exon	29310638	29310734	1000	+	.	gene_id "MSTRG.117662"; transcript_id "MSTRG.117662.818"; exon_number "4";
chr22	StringTie	exon	29310871	29310998	1000	+	.	gene_id "MSTRG.117662"; transcript_id "MSTRG.117662.818"; exon_number "5";
chr22	StringTie	exon	29311462	29312784	1000	+	.	gene_id "MSTRG.117662"; transcript_id "MSTRG.117662.818"; exon_number "6";
chr22	StringTie	transcript	29306553	29312787	1000	+	.	gene_id "MSTRG.117662"; transcript_id "MSTRG.117662.819";
chr22	StringTie	exon	29306553	29306769	1000	+	.	gene_id "MSTRG.117662"; transcript_id "MSTRG.117662.819"; exon_number "1";
chr22	StringTie	exon	29306995	29307153	1000	+	.	gene_id "MSTRG.117662"; transcript_id "MSTRG.117662.819"; exon_number "2";
chr22	StringTie	exon	29308087	29308738	1000	+	.	gene_id "MSTRG.117662"; transcript_id "MSTRG.117662.819"; exon_number "3";
chr22	StringTie	exon	29310439	29310546	1000	+	.	gene_id "MSTRG.117662"; transcript_id "MSTRG.117662.819"; exon_number "4";
chr22	StringTie	exon	29310638	29310734	1000	+	.	gene_id "MSTRG.117662"; transcript_id "MSTRG.117662.819"; exon_number "5";
chr22	StringTie	exon	29310871	29310998	1000	+	.	gene_id "MSTRG.117662"; transcript_id "MSTRG.117662.819"; exon_number "6";
chr22	StringTie	exon	29311888	29312787	1000	+	.	gene_id "MSTRG.117662"; transcript_id "MSTRG.117662.819"; exon_number "7";
chr22	StringTie	transcript	29205906	29259596	1000	+	.	gene_id "MSTRG.117662"; transcript_id "MSTRG.117662.82";
chr22	StringTie	exon	29205906	29206139	1000	+	.	gene_id "MSTRG.117662"; transcript_id "MSTRG.117662.82"; exon_number "1";
chr22	StringTie	exon	29214926	29215039	1000	+	.	gene_id "MSTRG.117662"; transcript_id "MSTRG.117662.82"; exon_number "2";
chr22	StringTie	exon	29215527	29215630	1000	+	.	gene_id "MSTRG.117662"; transcript_id "MSTRG.117662.82"; exon_number "3";
chr22	StringTie	exon	29225133	29225216	1000	+	.	gene_id "MSTRG.117662"; transcript_id "MSTRG.117662.82"; exon_number "4";
chr22	StringTie	exon	29226490	29226551	1000	+	.	gene_id "MSTRG.117662"; transcript_id "MSTRG.117662.82"; exon_number "5";
chr22	StringTie	exon	29231020	29231140	1000	+	.	gene_id "MSTRG.117662"; transcript_id "MSTRG.117662.82"; exon_number "6";
chr22	StringTie	exon	29233379	29233468	1000	+	.	gene_id "MSTRG.117662"; transcript_id "MSTRG.117662.82"; exon_number "7";
chr22	StringTie	exon	29233614	29233666	1000	+	.	gene_id "MSTRG.117662"; transcript_id "MSTRG.117662.82"; exon_number "8";
chr22	StringTie	exon	29234137	29234199	1000	+	.	gene_id "MSTRG.117662"; transcript_id "MSTRG.117662.82"; exon_number "9";
chr22	StringTie	exon	29234305	29234349	1000	+	.	gene_id "MSTRG.117662"; transcript_id "MSTRG.117662.82"; exon_number "10";
chr22	StringTie	exon	29243445	29243489	1000	+	.	gene_id "MSTRG.117662"; transcript_id "MSTRG.117662.82"; exon_number "11";
chr22	StringTie	exon	29254203	29254287	1000	+	.	gene_id "MSTRG.117662"; transcript_id "MSTRG.117662.82"; exon_number "12";
chr22	StringTie	exon	29258817	29259596	1000	+	.	gene_id "MSTRG.117662"; transcript_id "MSTRG.117662.82"; exon_number "13";
chr22	StringTie	transcript	29306562	29312839	1000	+	.	gene_id "MSTRG.117662"; transcript_id "MSTRG.117662.820";
chr22	StringTie	exon	29306562	29307153	1000	+	.	gene_id "MSTRG.117662"; transcript_id "MSTRG.117662.820"; exon_number "1";
chr22	StringTie	exon	29308087	29308738	1000	+	.	gene_id "MSTRG.117662"; transcript_id "MSTRG.117662.820"; exon_number "2";
chr22	StringTie	exon	29310439	29310546	1000	+	.	gene_id "MSTRG.117662"; transcript_id "MSTRG.117662.820"; exon_number "3";
chr22	StringTie	exon	29310638	29310734	1000	+	.	gene_id "MSTRG.117662"; transcript_id "MSTRG.117662.820"; exon_number "4";
chr22	StringTie	exon	29310871	29310998	1000	+	.	gene_id "MSTRG.117662"; transcript_id "MSTRG.117662.820"; exon_number "5";
chr22	StringTie	exon	29311976	29312839	1000	+	.	gene_id "MSTRG.117662"; transcript_id "MSTRG.117662.820"; exon_number "6";
chr22	StringTie	transcript	29306562	29312785	1000	+	.	gene_id "MSTRG.117662"; transcript_id "MSTRG.117662.821";
chr22	StringTie	exon	29306562	29308738	1000	+	.	gene_id "MSTRG.117662"; transcript_id "MSTRG.117662.821"; exon_number "1";
chr22	StringTie	exon	29310439	29310546	1000	+	.	gene_id "MSTRG.117662"; transcript_id "MSTRG.117662.821"; exon_number "2";
chr22	StringTie	exon	29310827	29310998	1000	+	.	gene_id "MSTRG.117662"; transcript_id "MSTRG.117662.821"; exon_number "3";
chr22	StringTie	exon	29311798	29312785	1000	+	.	gene_id "MSTRG.117662"; transcript_id "MSTRG.117662.821"; exon_number "4";
chr22	StringTie	transcript	29306562	29312785	1000	+	.	gene_id "MSTRG.117662"; transcript_id "MSTRG.117662.822";
chr22	StringTie	exon	29306562	29307186	1000	+	.	gene_id "MSTRG.117662"; transcript_id "MSTRG.117662.822"; exon_number "1";
chr22	StringTie	exon	29307346	29308738	1000	+	.	gene_id "MSTRG.117662"; transcript_id "MSTRG.117662.822"; exon_number "2";
chr22	StringTie	exon	29310439	29310546	1000	+	.	gene_id "MSTRG.117662"; transcript_id "MSTRG.117662.822"; exon_number "3";
chr22	StringTie	exon	29310638	29310734	1000	+	.	gene_id "MSTRG.117662"; transcript_id "MSTRG.117662.822"; exon_number "4";
chr22	StringTie	exon	29310827	29310998	1000	+	.	gene_id "MSTRG.117662"; transcript_id "MSTRG.117662.822"; exon_number "5";
chr22	StringTie	exon	29311462	29312785	1000	+	.	gene_id "MSTRG.117662"; transcript_id "MSTRG.117662.822"; exon_number "6";
chr22	StringTie	transcript	29306564	29312928	1000	+	.	gene_id "MSTRG.117662"; transcript_id "MSTRG.117662.823";
chr22	StringTie	exon	29306564	29307153	1000	+	.	gene_id "MSTRG.117662"; transcript_id "MSTRG.117662.823"; exon_number "1";
chr22	StringTie	exon	29308059	29308738	1000	+	.	gene_id "MSTRG.117662"; transcript_id "MSTRG.117662.823"; exon_number "2";
chr22	StringTie	exon	29310439	29310546	1000	+	.	gene_id "MSTRG.117662"; transcript_id "MSTRG.117662.823"; exon_number "3";
chr22	StringTie	exon	29310638	29310734	1000	+	.	gene_id "MSTRG.117662"; transcript_id "MSTRG.117662.823"; exon_number "4";
chr22	StringTie	exon	29310827	29310998	1000	+	.	gene_id "MSTRG.117662"; transcript_id "MSTRG.117662.823"; exon_number "5";
chr22	StringTie	exon	29311976	29312928	1000	+	.	gene_id "MSTRG.117662"; transcript_id "MSTRG.117662.823"; exon_number "6";
chr22	StringTie	transcript	29306574	29312819	1000	+	.	gene_id "MSTRG.117662"; transcript_id "MSTRG.117662.824";
chr22	StringTie	exon	29306574	29306769	1000	+	.	gene_id "MSTRG.117662"; transcript_id "MSTRG.117662.824"; exon_number "1";
chr22	StringTie	exon	29308087	29308738	1000	+	.	gene_id "MSTRG.117662"; transcript_id "MSTRG.117662.824"; exon_number "2";
chr22	StringTie	exon	29310439	29310546	1000	+	.	gene_id "MSTRG.117662"; transcript_id "MSTRG.117662.824"; exon_number "3";
chr22	StringTie	exon	29310638	29310734	1000	+	.	gene_id "MSTRG.117662"; transcript_id "MSTRG.117662.824"; exon_number "4";
chr22	StringTie	exon	29310871	29310998	1000	+	.	gene_id "MSTRG.117662"; transcript_id "MSTRG.117662.824"; exon_number "5";
chr22	StringTie	exon	29311462	29312819	1000	+	.	gene_id "MSTRG.117662"; transcript_id "MSTRG.117662.824"; exon_number "6";
chr22	StringTie	transcript	29306574	29312787	1000	+	.	gene_id "MSTRG.117662"; transcript_id "MSTRG.117662.825";
chr22	StringTie	exon	29306574	29306898	1000	+	.	gene_id "MSTRG.117662"; transcript_id "MSTRG.117662.825"; exon_number "1";
chr22	StringTie	exon	29307013	29307153	1000	+	.	gene_id "MSTRG.117662"; transcript_id "MSTRG.117662.825"; exon_number "2";
chr22	StringTie	exon	29308087	29308738	1000	+	.	gene_id "MSTRG.117662"; transcript_id "MSTRG.117662.825"; exon_number "3";
chr22	StringTie	exon	29310439	29310546	1000	+	.	gene_id "MSTRG.117662"; transcript_id "MSTRG.117662.825"; exon_number "4";
chr22	StringTie	exon	29310638	29310734	1000	+	.	gene_id "MSTRG.117662"; transcript_id "MSTRG.117662.825"; exon_number "5";
chr22	StringTie	exon	29310827	29310998	1000	+	.	gene_id "MSTRG.117662"; transcript_id "MSTRG.117662.825"; exon_number "6";
chr22	StringTie	exon	29311921	29312787	1000	+	.	gene_id "MSTRG.117662"; transcript_id "MSTRG.117662.825"; exon_number "7";
chr22	StringTie	transcript	29306574	29312787	1000	+	.	gene_id "MSTRG.117662"; transcript_id "MSTRG.117662.826";
chr22	StringTie	exon	29306574	29306898	1000	+	.	gene_id "MSTRG.117662"; transcript_id "MSTRG.117662.826"; exon_number "1";
chr22	StringTie	exon	29307013	29307153	1000	+	.	gene_id "MSTRG.117662"; transcript_id "MSTRG.117662.826"; exon_number "2";
chr22	StringTie	exon	29308087	29308738	1000	+	.	gene_id "MSTRG.117662"; transcript_id "MSTRG.117662.826"; exon_number "3";
chr22	StringTie	exon	29310439	29310546	1000	+	.	gene_id "MSTRG.117662"; transcript_id "MSTRG.117662.826"; exon_number "4";
chr22	StringTie	exon	29310638	29310734	1000	+	.	gene_id "MSTRG.117662"; transcript_id "MSTRG.117662.826"; exon_number "5";
chr22	StringTie	exon	29310827	29310998	1000	+	.	gene_id "MSTRG.117662"; transcript_id "MSTRG.117662.826"; exon_number "6";
chr22	StringTie	exon	29311888	29312787	1000	+	.	gene_id "MSTRG.117662"; transcript_id "MSTRG.117662.826"; exon_number "7";
chr22	StringTie	transcript	29306582	29312796	1000	+	.	gene_id "MSTRG.117662"; transcript_id "MSTRG.117662.827";
chr22	StringTie	exon	29306582	29306769	1000	+	.	gene_id "MSTRG.117662"; transcript_id "MSTRG.117662.827"; exon_number "1";
chr22	StringTie	exon	29306995	29307153	1000	+	.	gene_id "MSTRG.117662"; transcript_id "MSTRG.117662.827"; exon_number "2";
chr22	StringTie	exon	29308059	29308738	1000	+	.	gene_id "MSTRG.117662"; transcript_id "MSTRG.117662.827"; exon_number "3";
chr22	StringTie	exon	29310439	29310546	1000	+	.	gene_id "MSTRG.117662"; transcript_id "MSTRG.117662.827"; exon_number "4";
chr22	StringTie	exon	29310638	29310734	1000	+	.	gene_id "MSTRG.117662"; transcript_id "MSTRG.117662.827"; exon_number "5";
chr22	StringTie	exon	29310827	29310998	1000	+	.	gene_id "MSTRG.117662"; transcript_id "MSTRG.117662.827"; exon_number "6";
chr22	StringTie	exon	29311462	29312796	1000	+	.	gene_id "MSTRG.117662"; transcript_id "MSTRG.117662.827"; exon_number "7";
chr22	StringTie	transcript	29306587	29312791	1000	+	.	gene_id "MSTRG.117662"; transcript_id "MSTRG.117662.829";
chr22	StringTie	exon	29306587	29306769	1000	+	.	gene_id "MSTRG.117662"; transcript_id "MSTRG.117662.829"; exon_number "1";
chr22	StringTie	exon	29306995	29307153	1000	+	.	gene_id "MSTRG.117662"; transcript_id "MSTRG.117662.829"; exon_number "2";
chr22	StringTie	exon	29308087	29308738	1000	+	.	gene_id "MSTRG.117662"; transcript_id "MSTRG.117662.829"; exon_number "3";
chr22	StringTie	exon	29310439	29310546	1000	+	.	gene_id "MSTRG.117662"; transcript_id "MSTRG.117662.829"; exon_number "4";
chr22	StringTie	exon	29310827	29312791	1000	+	.	gene_id "MSTRG.117662"; transcript_id "MSTRG.117662.829"; exon_number "5";
chr22	StringTie	transcript	29205906	29259598	1000	+	.	gene_id "MSTRG.117662"; transcript_id "MSTRG.117662.83";
chr22	StringTie	exon	29205906	29206139	1000	+	.	gene_id "MSTRG.117662"; transcript_id "MSTRG.117662.83"; exon_number "1";
chr22	StringTie	exon	29214926	29215039	1000	+	.	gene_id "MSTRG.117662"; transcript_id "MSTRG.117662.83"; exon_number "2";
chr22	StringTie	exon	29215527	29215630	1000	+	.	gene_id "MSTRG.117662"; transcript_id "MSTRG.117662.83"; exon_number "3";
chr22	StringTie	exon	29225133	29225216	1000	+	.	gene_id "MSTRG.117662"; transcript_id "MSTRG.117662.83"; exon_number "4";
chr22	StringTie	exon	29226490	29226551	1000	+	.	gene_id "MSTRG.117662"; transcript_id "MSTRG.117662.83"; exon_number "5";
chr22	StringTie	exon	29231020	29231140	1000	+	.	gene_id "MSTRG.117662"; transcript_id "MSTRG.117662.83"; exon_number "6";
chr22	StringTie	exon	29233379	29233468	1000	+	.	gene_id "MSTRG.117662"; transcript_id "MSTRG.117662.83"; exon_number "7";
chr22	StringTie	exon	29233614	29233666	1000	+	.	gene_id "MSTRG.117662"; transcript_id "MSTRG.117662.83"; exon_number "8";
chr22	StringTie	exon	29234137	29234199	1000	+	.	gene_id "MSTRG.117662"; transcript_id "MSTRG.117662.83"; exon_number "9";
chr22	StringTie	exon	29234305	29234349	1000	+	.	gene_id "MSTRG.117662"; transcript_id "MSTRG.117662.83"; exon_number "10";
chr22	StringTie	exon	29243445	29243489	1000	+	.	gene_id "MSTRG.117662"; transcript_id "MSTRG.117662.83"; exon_number "11";
chr22	StringTie	exon	29254203	29254287	1000	+	.	gene_id "MSTRG.117662"; transcript_id "MSTRG.117662.83"; exon_number "12";
chr22	StringTie	exon	29255271	29255361	1000	+	.	gene_id "MSTRG.117662"; transcript_id "MSTRG.117662.83"; exon_number "13";
chr22	StringTie	exon	29258817	29259598	1000	+	.	gene_id "MSTRG.117662"; transcript_id "MSTRG.117662.83"; exon_number "14";
chr22	StringTie	transcript	29306593	29312853	1000	+	.	gene_id "MSTRG.117662"; transcript_id "MSTRG.117662.830";
chr22	StringTie	exon	29306593	29307657	1000	+	.	gene_id "MSTRG.117662"; transcript_id "MSTRG.117662.830"; exon_number "1";
chr22	StringTie	exon	29308087	29308738	1000	+	.	gene_id "MSTRG.117662"; transcript_id "MSTRG.117662.830"; exon_number "2";
chr22	StringTie	exon	29310439	29310546	1000	+	.	gene_id "MSTRG.117662"; transcript_id "MSTRG.117662.830"; exon_number "3";
chr22	StringTie	exon	29310638	29310734	1000	+	.	gene_id "MSTRG.117662"; transcript_id "MSTRG.117662.830"; exon_number "4";
chr22	StringTie	exon	29310827	29310998	1000	+	.	gene_id "MSTRG.117662"; transcript_id "MSTRG.117662.830"; exon_number "5";
chr22	StringTie	exon	29311564	29312853	1000	+	.	gene_id "MSTRG.117662"; transcript_id "MSTRG.117662.830"; exon_number "6";
chr22	StringTie	transcript	29306600	29312879	1000	+	.	gene_id "MSTRG.117662"; transcript_id "MSTRG.117662.831";
chr22	StringTie	exon	29306600	29307153	1000	+	.	gene_id "MSTRG.117662"; transcript_id "MSTRG.117662.831"; exon_number "1";
chr22	StringTie	exon	29308087	29308738	1000	+	.	gene_id "MSTRG.117662"; transcript_id "MSTRG.117662.831"; exon_number "2";
chr22	StringTie	exon	29310439	29310546	1000	+	.	gene_id "MSTRG.117662"; transcript_id "MSTRG.117662.831"; exon_number "3";
chr22	StringTie	exon	29310638	29310734	1000	+	.	gene_id "MSTRG.117662"; transcript_id "MSTRG.117662.831"; exon_number "4";
chr22	StringTie	exon	29310871	29310998	1000	+	.	gene_id "MSTRG.117662"; transcript_id "MSTRG.117662.831"; exon_number "5";
chr22	StringTie	exon	29311462	29312879	1000	+	.	gene_id "MSTRG.117662"; transcript_id "MSTRG.117662.831"; exon_number "6";
chr22	StringTie	transcript	29306603	29312909	1000	+	.	gene_id "MSTRG.117662"; transcript_id "MSTRG.117662.832";
chr22	StringTie	exon	29306603	29307186	1000	+	.	gene_id "MSTRG.117662"; transcript_id "MSTRG.117662.832"; exon_number "1";
chr22	StringTie	exon	29308059	29308738	1000	+	.	gene_id "MSTRG.117662"; transcript_id "MSTRG.117662.832"; exon_number "2";
chr22	StringTie	exon	29310439	29310546	1000	+	.	gene_id "MSTRG.117662"; transcript_id "MSTRG.117662.832"; exon_number "3";
chr22	StringTie	exon	29310638	29310734	1000	+	.	gene_id "MSTRG.117662"; transcript_id "MSTRG.117662.832"; exon_number "4";
chr22	StringTie	exon	29310827	29310998	1000	+	.	gene_id "MSTRG.117662"; transcript_id "MSTRG.117662.832"; exon_number "5";
chr22	StringTie	exon	29311462	29312909	1000	+	.	gene_id "MSTRG.117662"; transcript_id "MSTRG.117662.832"; exon_number "6";
chr22	StringTie	transcript	29306604	29312822	1000	+	.	gene_id "MSTRG.117662"; transcript_id "MSTRG.117662.833";
chr22	StringTie	exon	29306604	29307153	1000	+	.	gene_id "MSTRG.117662"; transcript_id "MSTRG.117662.833"; exon_number "1";
chr22	StringTie	exon	29308087	29308738	1000	+	.	gene_id "MSTRG.117662"; transcript_id "MSTRG.117662.833"; exon_number "2";
chr22	StringTie	exon	29310439	29310546	1000	+	.	gene_id "MSTRG.117662"; transcript_id "MSTRG.117662.833"; exon_number "3";
chr22	StringTie	exon	29310638	29310734	1000	+	.	gene_id "MSTRG.117662"; transcript_id "MSTRG.117662.833"; exon_number "4";
chr22	StringTie	exon	29310827	29310998	1000	+	.	gene_id "MSTRG.117662"; transcript_id "MSTRG.117662.833"; exon_number "5";
chr22	StringTie	exon	29311541	29312822	1000	+	.	gene_id "MSTRG.117662"; transcript_id "MSTRG.117662.833"; exon_number "6";
chr22	StringTie	transcript	29306608	29312785	1000	+	.	gene_id "MSTRG.117662"; transcript_id "MSTRG.117662.834";
chr22	StringTie	exon	29306608	29306769	1000	+	.	gene_id "MSTRG.117662"; transcript_id "MSTRG.117662.834"; exon_number "1";
chr22	StringTie	exon	29308087	29308738	1000	+	.	gene_id "MSTRG.117662"; transcript_id "MSTRG.117662.834"; exon_number "2";
chr22	StringTie	exon	29310439	29310546	1000	+	.	gene_id "MSTRG.117662"; transcript_id "MSTRG.117662.834"; exon_number "3";
chr22	StringTie	exon	29310649	29310734	1000	+	.	gene_id "MSTRG.117662"; transcript_id "MSTRG.117662.834"; exon_number "4";
chr22	StringTie	exon	29310827	29310998	1000	+	.	gene_id "MSTRG.117662"; transcript_id "MSTRG.117662.834"; exon_number "5";
chr22	StringTie	exon	29311462	29312785	1000	+	.	gene_id "MSTRG.117662"; transcript_id "MSTRG.117662.834"; exon_number "6";
chr22	StringTie	transcript	29306615	29312785	1000	+	.	gene_id "MSTRG.117662"; transcript_id "MSTRG.117662.835";
chr22	StringTie	exon	29306615	29306769	1000	+	.	gene_id "MSTRG.117662"; transcript_id "MSTRG.117662.835"; exon_number "1";
chr22	StringTie	exon	29308087	29308738	1000	+	.	gene_id "MSTRG.117662"; transcript_id "MSTRG.117662.835"; exon_number "2";
chr22	StringTie	exon	29310439	29310546	1000	+	.	gene_id "MSTRG.117662"; transcript_id "MSTRG.117662.835"; exon_number "3";
chr22	StringTie	exon	29310827	29310998	1000	+	.	gene_id "MSTRG.117662"; transcript_id "MSTRG.117662.835"; exon_number "4";
chr22	StringTie	exon	29311462	29312785	1000	+	.	gene_id "MSTRG.117662"; transcript_id "MSTRG.117662.835"; exon_number "5";
chr22	StringTie	transcript	29306616	29312865	1000	+	.	gene_id "MSTRG.117662"; transcript_id "MSTRG.117662.836";
chr22	StringTie	exon	29306616	29306769	1000	+	.	gene_id "MSTRG.117662"; transcript_id "MSTRG.117662.836"; exon_number "1";
chr22	StringTie	exon	29308087	29308738	1000	+	.	gene_id "MSTRG.117662"; transcript_id "MSTRG.117662.836"; exon_number "2";
chr22	StringTie	exon	29310439	29310546	1000	+	.	gene_id "MSTRG.117662"; transcript_id "MSTRG.117662.836"; exon_number "3";
chr22	StringTie	exon	29310638	29310734	1000	+	.	gene_id "MSTRG.117662"; transcript_id "MSTRG.117662.836"; exon_number "4";
chr22	StringTie	exon	29310871	29312865	1000	+	.	gene_id "MSTRG.117662"; transcript_id "MSTRG.117662.836"; exon_number "5";
chr22	StringTie	transcript	29306618	29312828	1000	+	.	gene_id "MSTRG.117662"; transcript_id "MSTRG.117662.837";
chr22	StringTie	exon	29306618	29307153	1000	+	.	gene_id "MSTRG.117662"; transcript_id "MSTRG.117662.837"; exon_number "1";
chr22	StringTie	exon	29307891	29308738	1000	+	.	gene_id "MSTRG.117662"; transcript_id "MSTRG.117662.837"; exon_number "2";
chr22	StringTie	exon	29310439	29310546	1000	+	.	gene_id "MSTRG.117662"; transcript_id "MSTRG.117662.837"; exon_number "3";
chr22	StringTie	exon	29310638	29310734	1000	+	.	gene_id "MSTRG.117662"; transcript_id "MSTRG.117662.837"; exon_number "4";
chr22	StringTie	exon	29310827	29310998	1000	+	.	gene_id "MSTRG.117662"; transcript_id "MSTRG.117662.837"; exon_number "5";
chr22	StringTie	exon	29311462	29312828	1000	+	.	gene_id "MSTRG.117662"; transcript_id "MSTRG.117662.837"; exon_number "6";
chr22	StringTie	transcript	29306618	29312819	1000	+	.	gene_id "MSTRG.117662"; transcript_id "MSTRG.117662.838";
chr22	StringTie	exon	29306618	29306769	1000	+	.	gene_id "MSTRG.117662"; transcript_id "MSTRG.117662.838"; exon_number "1";
chr22	StringTie	exon	29306995	29307153	1000	+	.	gene_id "MSTRG.117662"; transcript_id "MSTRG.117662.838"; exon_number "2";
chr22	StringTie	exon	29308087	29308738	1000	+	.	gene_id "MSTRG.117662"; transcript_id "MSTRG.117662.838"; exon_number "3";
chr22	StringTie	exon	29310439	29310546	1000	+	.	gene_id "MSTRG.117662"; transcript_id "MSTRG.117662.838"; exon_number "4";
chr22	StringTie	exon	29310827	29310998	1000	+	.	gene_id "MSTRG.117662"; transcript_id "MSTRG.117662.838"; exon_number "5";
chr22	StringTie	exon	29311564	29312819	1000	+	.	gene_id "MSTRG.117662"; transcript_id "MSTRG.117662.838"; exon_number "6";
chr22	StringTie	transcript	29306619	29312787	1000	+	.	gene_id "MSTRG.117662"; transcript_id "MSTRG.117662.840";
chr22	StringTie	exon	29306619	29307153	1000	+	.	gene_id "MSTRG.117662"; transcript_id "MSTRG.117662.840"; exon_number "1";
chr22	StringTie	exon	29307346	29308738	1000	+	.	gene_id "MSTRG.117662"; transcript_id "MSTRG.117662.840"; exon_number "2";
chr22	StringTie	exon	29310439	29310546	1000	+	.	gene_id "MSTRG.117662"; transcript_id "MSTRG.117662.840"; exon_number "3";
chr22	StringTie	exon	29310638	29310734	1000	+	.	gene_id "MSTRG.117662"; transcript_id "MSTRG.117662.840"; exon_number "4";
chr22	StringTie	exon	29310871	29310998	1000	+	.	gene_id "MSTRG.117662"; transcript_id "MSTRG.117662.840"; exon_number "5";
chr22	StringTie	exon	29311462	29312787	1000	+	.	gene_id "MSTRG.117662"; transcript_id "MSTRG.117662.840"; exon_number "6";
chr22	StringTie	transcript	29306622	29312888	1000	+	.	gene_id "MSTRG.117662"; transcript_id "MSTRG.117662.841";
chr22	StringTie	exon	29306622	29306769	1000	+	.	gene_id "MSTRG.117662"; transcript_id "MSTRG.117662.841"; exon_number "1";
chr22	StringTie	exon	29306995	29307153	1000	+	.	gene_id "MSTRG.117662"; transcript_id "MSTRG.117662.841"; exon_number "2";
chr22	StringTie	exon	29308087	29308738	1000	+	.	gene_id "MSTRG.117662"; transcript_id "MSTRG.117662.841"; exon_number "3";
chr22	StringTie	exon	29310439	29310546	1000	+	.	gene_id "MSTRG.117662"; transcript_id "MSTRG.117662.841"; exon_number "4";
chr22	StringTie	exon	29310638	29310734	1000	+	.	gene_id "MSTRG.117662"; transcript_id "MSTRG.117662.841"; exon_number "5";
chr22	StringTie	exon	29310871	29310998	1000	+	.	gene_id "MSTRG.117662"; transcript_id "MSTRG.117662.841"; exon_number "6";
chr22	StringTie	exon	29311462	29312888	1000	+	.	gene_id "MSTRG.117662"; transcript_id "MSTRG.117662.841"; exon_number "7";
chr22	StringTie	transcript	29306626	29312785	1000	+	.	gene_id "MSTRG.117662"; transcript_id "MSTRG.117662.842";
chr22	StringTie	exon	29306626	29307153	1000	+	.	gene_id "MSTRG.117662"; transcript_id "MSTRG.117662.842"; exon_number "1";
chr22	StringTie	exon	29308087	29308738	1000	+	.	gene_id "MSTRG.117662"; transcript_id "MSTRG.117662.842"; exon_number "2";
chr22	StringTie	exon	29310439	29310546	1000	+	.	gene_id "MSTRG.117662"; transcript_id "MSTRG.117662.842"; exon_number "3";
chr22	StringTie	exon	29310638	29310734	1000	+	.	gene_id "MSTRG.117662"; transcript_id "MSTRG.117662.842"; exon_number "4";
chr22	StringTie	exon	29310827	29310998	1000	+	.	gene_id "MSTRG.117662"; transcript_id "MSTRG.117662.842"; exon_number "5";
chr22	StringTie	exon	29311798	29312785	1000	+	.	gene_id "MSTRG.117662"; transcript_id "MSTRG.117662.842"; exon_number "6";
chr22	StringTie	transcript	29306630	29312838	1000	+	.	gene_id "MSTRG.117662"; transcript_id "MSTRG.117662.843";
chr22	StringTie	exon	29306630	29307153	1000	+	.	gene_id "MSTRG.117662"; transcript_id "MSTRG.117662.843"; exon_number "1";
chr22	StringTie	exon	29307346	29307657	1000	+	.	gene_id "MSTRG.117662"; transcript_id "MSTRG.117662.843"; exon_number "2";
chr22	StringTie	exon	29308087	29308738	1000	+	.	gene_id "MSTRG.117662"; transcript_id "MSTRG.117662.843"; exon_number "3";
chr22	StringTie	exon	29310439	29310546	1000	+	.	gene_id "MSTRG.117662"; transcript_id "MSTRG.117662.843"; exon_number "4";
chr22	StringTie	exon	29310638	29310734	1000	+	.	gene_id "MSTRG.117662"; transcript_id "MSTRG.117662.843"; exon_number "5";
chr22	StringTie	exon	29310827	29310998	1000	+	.	gene_id "MSTRG.117662"; transcript_id "MSTRG.117662.843"; exon_number "6";
chr22	StringTie	exon	29311462	29312838	1000	+	.	gene_id "MSTRG.117662"; transcript_id "MSTRG.117662.843"; exon_number "7";
chr22	StringTie	transcript	29306630	29312896	1000	+	.	gene_id "MSTRG.117662"; transcript_id "MSTRG.117662.844";
chr22	StringTie	exon	29306630	29306769	1000	+	.	gene_id "MSTRG.117662"; transcript_id "MSTRG.117662.844"; exon_number "1";
chr22	StringTie	exon	29306995	29307153	1000	+	.	gene_id "MSTRG.117662"; transcript_id "MSTRG.117662.844"; exon_number "2";
chr22	StringTie	exon	29308087	29308738	1000	+	.	gene_id "MSTRG.117662"; transcript_id "MSTRG.117662.844"; exon_number "3";
chr22	StringTie	exon	29310439	29310546	1000	+	.	gene_id "MSTRG.117662"; transcript_id "MSTRG.117662.844"; exon_number "4";
chr22	StringTie	exon	29310638	29310734	1000	+	.	gene_id "MSTRG.117662"; transcript_id "MSTRG.117662.844"; exon_number "5";
chr22	StringTie	exon	29310871	29310998	1000	+	.	gene_id "MSTRG.117662"; transcript_id "MSTRG.117662.844"; exon_number "6";
chr22	StringTie	exon	29311976	29312896	1000	+	.	gene_id "MSTRG.117662"; transcript_id "MSTRG.117662.844"; exon_number "7";
chr22	StringTie	transcript	29306633	29312827	1000	+	.	gene_id "MSTRG.117662"; transcript_id "MSTRG.117662.845";
chr22	StringTie	exon	29306633	29306769	1000	+	.	gene_id "MSTRG.117662"; transcript_id "MSTRG.117662.845"; exon_number "1";
chr22	StringTie	exon	29308087	29308738	1000	+	.	gene_id "MSTRG.117662"; transcript_id "MSTRG.117662.845"; exon_number "2";
chr22	StringTie	exon	29310439	29310546	1000	+	.	gene_id "MSTRG.117662"; transcript_id "MSTRG.117662.845"; exon_number "3";
chr22	StringTie	exon	29310649	29310734	1000	+	.	gene_id "MSTRG.117662"; transcript_id "MSTRG.117662.845"; exon_number "4";
chr22	StringTie	exon	29310827	29312827	1000	+	.	gene_id "MSTRG.117662"; transcript_id "MSTRG.117662.845"; exon_number "5";
chr22	StringTie	transcript	29306633	29312888	1000	+	.	gene_id "MSTRG.117662"; transcript_id "MSTRG.117662.846";
chr22	StringTie	exon	29306633	29308738	1000	+	.	gene_id "MSTRG.117662"; transcript_id "MSTRG.117662.846"; exon_number "1";
chr22	StringTie	exon	29310439	29310546	1000	+	.	gene_id "MSTRG.117662"; transcript_id "MSTRG.117662.846"; exon_number "2";
chr22	StringTie	exon	29310638	29310734	1000	+	.	gene_id "MSTRG.117662"; transcript_id "MSTRG.117662.846"; exon_number "3";
chr22	StringTie	exon	29310827	29310998	1000	+	.	gene_id "MSTRG.117662"; transcript_id "MSTRG.117662.846"; exon_number "4";
chr22	StringTie	exon	29311976	29312387	1000	+	.	gene_id "MSTRG.117662"; transcript_id "MSTRG.117662.846"; exon_number "5";
chr22	StringTie	exon	29312570	29312888	1000	+	.	gene_id "MSTRG.117662"; transcript_id "MSTRG.117662.846"; exon_number "6";
chr22	StringTie	transcript	29306642	29312924	1000	+	.	gene_id "MSTRG.117662"; transcript_id "MSTRG.117662.847";
chr22	StringTie	exon	29306642	29307153	1000	+	.	gene_id "MSTRG.117662"; transcript_id "MSTRG.117662.847"; exon_number "1";
chr22	StringTie	exon	29308087	29308738	1000	+	.	gene_id "MSTRG.117662"; transcript_id "MSTRG.117662.847"; exon_number "2";
chr22	StringTie	exon	29310439	29310546	1000	+	.	gene_id "MSTRG.117662"; transcript_id "MSTRG.117662.847"; exon_number "3";
chr22	StringTie	exon	29310827	29310998	1000	+	.	gene_id "MSTRG.117662"; transcript_id "MSTRG.117662.847"; exon_number "4";
chr22	StringTie	exon	29311564	29312924	1000	+	.	gene_id "MSTRG.117662"; transcript_id "MSTRG.117662.847"; exon_number "5";
chr22	StringTie	transcript	29306642	29312866	1000	+	.	gene_id "MSTRG.117662"; transcript_id "MSTRG.117662.848";
chr22	StringTie	exon	29306642	29307153	1000	+	.	gene_id "MSTRG.117662"; transcript_id "MSTRG.117662.848"; exon_number "1";
chr22	StringTie	exon	29307346	29308738	1000	+	.	gene_id "MSTRG.117662"; transcript_id "MSTRG.117662.848"; exon_number "2";
chr22	StringTie	exon	29310439	29310546	1000	+	.	gene_id "MSTRG.117662"; transcript_id "MSTRG.117662.848"; exon_number "3";
chr22	StringTie	exon	29310638	29310734	1000	+	.	gene_id "MSTRG.117662"; transcript_id "MSTRG.117662.848"; exon_number "4";
chr22	StringTie	exon	29310827	29310998	1000	+	.	gene_id "MSTRG.117662"; transcript_id "MSTRG.117662.848"; exon_number "5";
chr22	StringTie	exon	29311564	29312866	1000	+	.	gene_id "MSTRG.117662"; transcript_id "MSTRG.117662.848"; exon_number "6";
chr22	StringTie	transcript	29306642	29312787	1000	+	.	gene_id "MSTRG.117662"; transcript_id "MSTRG.117662.849";
chr22	StringTie	exon	29306642	29307153	1000	+	.	gene_id "MSTRG.117662"; transcript_id "MSTRG.117662.849"; exon_number "1";
chr22	StringTie	exon	29308059	29308738	1000	+	.	gene_id "MSTRG.117662"; transcript_id "MSTRG.117662.849"; exon_number "2";
chr22	StringTie	exon	29310439	29310546	1000	+	.	gene_id "MSTRG.117662"; transcript_id "MSTRG.117662.849"; exon_number "3";
chr22	StringTie	exon	29310827	29310998	1000	+	.	gene_id "MSTRG.117662"; transcript_id "MSTRG.117662.849"; exon_number "4";
chr22	StringTie	exon	29311888	29312787	1000	+	.	gene_id "MSTRG.117662"; transcript_id "MSTRG.117662.849"; exon_number "5";
chr22	StringTie	transcript	29205907	29259696	1000	+	.	gene_id "MSTRG.117662"; transcript_id "MSTRG.117662.85";
chr22	StringTie	exon	29205907	29206139	1000	+	.	gene_id "MSTRG.117662"; transcript_id "MSTRG.117662.85"; exon_number "1";
chr22	StringTie	exon	29214926	29215039	1000	+	.	gene_id "MSTRG.117662"; transcript_id "MSTRG.117662.85"; exon_number "2";
chr22	StringTie	exon	29215533	29215630	1000	+	.	gene_id "MSTRG.117662"; transcript_id "MSTRG.117662.85"; exon_number "3";
chr22	StringTie	exon	29225133	29225216	1000	+	.	gene_id "MSTRG.117662"; transcript_id "MSTRG.117662.85"; exon_number "4";
chr22	StringTie	exon	29226490	29226551	1000	+	.	gene_id "MSTRG.117662"; transcript_id "MSTRG.117662.85"; exon_number "5";
chr22	StringTie	exon	29231020	29231140	1000	+	.	gene_id "MSTRG.117662"; transcript_id "MSTRG.117662.85"; exon_number "6";
chr22	StringTie	exon	29232256	29232402	1000	+	.	gene_id "MSTRG.117662"; transcript_id "MSTRG.117662.85"; exon_number "7";
chr22	StringTie	exon	29233379	29233468	1000	+	.	gene_id "MSTRG.117662"; transcript_id "MSTRG.117662.85"; exon_number "8";
chr22	StringTie	exon	29233614	29233666	1000	+	.	gene_id "MSTRG.117662"; transcript_id "MSTRG.117662.85"; exon_number "9";
chr22	StringTie	exon	29234137	29234199	1000	+	.	gene_id "MSTRG.117662"; transcript_id "MSTRG.117662.85"; exon_number "10";
chr22	StringTie	exon	29234305	29234349	1000	+	.	gene_id "MSTRG.117662"; transcript_id "MSTRG.117662.85"; exon_number "11";
chr22	StringTie	exon	29243445	29243489	1000	+	.	gene_id "MSTRG.117662"; transcript_id "MSTRG.117662.85"; exon_number "12";
chr22	StringTie	exon	29253930	29254090	1000	+	.	gene_id "MSTRG.117662"; transcript_id "MSTRG.117662.85"; exon_number "13";
chr22	StringTie	exon	29254203	29254287	1000	+	.	gene_id "MSTRG.117662"; transcript_id "MSTRG.117662.85"; exon_number "14";
chr22	StringTie	exon	29258817	29259696	1000	+	.	gene_id "MSTRG.117662"; transcript_id "MSTRG.117662.85"; exon_number "15";
chr22	StringTie	transcript	29306650	29312801	1000	+	.	gene_id "MSTRG.117662"; transcript_id "MSTRG.117662.850";
chr22	StringTie	exon	29306650	29306769	1000	+	.	gene_id "MSTRG.117662"; transcript_id "MSTRG.117662.850"; exon_number "1";
chr22	StringTie	exon	29308087	29308738	1000	+	.	gene_id "MSTRG.117662"; transcript_id "MSTRG.117662.850"; exon_number "2";
chr22	StringTie	exon	29310439	29310546	1000	+	.	gene_id "MSTRG.117662"; transcript_id "MSTRG.117662.850"; exon_number "3";
chr22	StringTie	exon	29310638	29310734	1000	+	.	gene_id "MSTRG.117662"; transcript_id "MSTRG.117662.850"; exon_number "4";
chr22	StringTie	exon	29310827	29310998	1000	+	.	gene_id "MSTRG.117662"; transcript_id "MSTRG.117662.850"; exon_number "5";
chr22	StringTie	exon	29311888	29312801	1000	+	.	gene_id "MSTRG.117662"; transcript_id "MSTRG.117662.850"; exon_number "6";
chr22	StringTie	transcript	29306650	29312817	1000	+	.	gene_id "MSTRG.117662"; transcript_id "MSTRG.117662.851";
chr22	StringTie	exon	29306650	29306769	1000	+	.	gene_id "MSTRG.117662"; transcript_id "MSTRG.117662.851"; exon_number "1";
chr22	StringTie	exon	29308087	29308738	1000	+	.	gene_id "MSTRG.117662"; transcript_id "MSTRG.117662.851"; exon_number "2";
chr22	StringTie	exon	29310439	29310546	1000	+	.	gene_id "MSTRG.117662"; transcript_id "MSTRG.117662.851"; exon_number "3";
chr22	StringTie	exon	29310827	29312817	1000	+	.	gene_id "MSTRG.117662"; transcript_id "MSTRG.117662.851"; exon_number "4";
chr22	StringTie	transcript	29306650	29312787	1000	+	.	gene_id "MSTRG.117662"; transcript_id "MSTRG.117662.852";
chr22	StringTie	exon	29306650	29306769	1000	+	.	gene_id "MSTRG.117662"; transcript_id "MSTRG.117662.852"; exon_number "1";
chr22	StringTie	exon	29308087	29308738	1000	+	.	gene_id "MSTRG.117662"; transcript_id "MSTRG.117662.852"; exon_number "2";
chr22	StringTie	exon	29310439	29310546	1000	+	.	gene_id "MSTRG.117662"; transcript_id "MSTRG.117662.852"; exon_number "3";
chr22	StringTie	exon	29310638	29310734	1000	+	.	gene_id "MSTRG.117662"; transcript_id "MSTRG.117662.852"; exon_number "4";
chr22	StringTie	exon	29310827	29310998	1000	+	.	gene_id "MSTRG.117662"; transcript_id "MSTRG.117662.852"; exon_number "5";
chr22	StringTie	exon	29311921	29312787	1000	+	.	gene_id "MSTRG.117662"; transcript_id "MSTRG.117662.852"; exon_number "6";
chr22	StringTie	transcript	29306650	29312787	1000	+	.	gene_id "MSTRG.117662"; transcript_id "MSTRG.117662.853";
chr22	StringTie	exon	29306650	29306769	1000	+	.	gene_id "MSTRG.117662"; transcript_id "MSTRG.117662.853"; exon_number "1";
chr22	StringTie	exon	29308087	29308738	1000	+	.	gene_id "MSTRG.117662"; transcript_id "MSTRG.117662.853"; exon_number "2";
chr22	StringTie	exon	29310439	29310546	1000	+	.	gene_id "MSTRG.117662"; transcript_id "MSTRG.117662.853"; exon_number "3";
chr22	StringTie	exon	29310638	29310734	1000	+	.	gene_id "MSTRG.117662"; transcript_id "MSTRG.117662.853"; exon_number "4";
chr22	StringTie	exon	29310827	29311619	1000	+	.	gene_id "MSTRG.117662"; transcript_id "MSTRG.117662.853"; exon_number "5";
chr22	StringTie	exon	29311710	29312787	1000	+	.	gene_id "MSTRG.117662"; transcript_id "MSTRG.117662.853"; exon_number "6";
chr22	StringTie	transcript	29306660	29312785	1000	+	.	gene_id "MSTRG.117662"; transcript_id "MSTRG.117662.855";
chr22	StringTie	exon	29306660	29307153	1000	+	.	gene_id "MSTRG.117662"; transcript_id "MSTRG.117662.855"; exon_number "1";
chr22	StringTie	exon	29308059	29308738	1000	+	.	gene_id "MSTRG.117662"; transcript_id "MSTRG.117662.855"; exon_number "2";
chr22	StringTie	exon	29310439	29310546	1000	+	.	gene_id "MSTRG.117662"; transcript_id "MSTRG.117662.855"; exon_number "3";
chr22	StringTie	exon	29310827	29312785	1000	+	.	gene_id "MSTRG.117662"; transcript_id "MSTRG.117662.855"; exon_number "4";
chr22	StringTie	transcript	29306661	29312906	1000	+	.	gene_id "MSTRG.117662"; transcript_id "MSTRG.117662.856";
chr22	StringTie	exon	29306661	29307153	1000	+	.	gene_id "MSTRG.117662"; transcript_id "MSTRG.117662.856"; exon_number "1";
chr22	StringTie	exon	29308087	29308738	1000	+	.	gene_id "MSTRG.117662"; transcript_id "MSTRG.117662.856"; exon_number "2";
chr22	StringTie	exon	29310439	29310546	1000	+	.	gene_id "MSTRG.117662"; transcript_id "MSTRG.117662.856"; exon_number "3";
chr22	StringTie	exon	29310827	29310998	1000	+	.	gene_id "MSTRG.117662"; transcript_id "MSTRG.117662.856"; exon_number "4";
chr22	StringTie	exon	29311888	29312906	1000	+	.	gene_id "MSTRG.117662"; transcript_id "MSTRG.117662.856"; exon_number "5";
chr22	StringTie	transcript	29306664	29312787	1000	+	.	gene_id "MSTRG.117662"; transcript_id "MSTRG.117662.857";
chr22	StringTie	exon	29306664	29307153	1000	+	.	gene_id "MSTRG.117662"; transcript_id "MSTRG.117662.857"; exon_number "1";
chr22	StringTie	exon	29310439	29310546	1000	+	.	gene_id "MSTRG.117662"; transcript_id "MSTRG.117662.857"; exon_number "2";
chr22	StringTie	exon	29310638	29310734	1000	+	.	gene_id "MSTRG.117662"; transcript_id "MSTRG.117662.857"; exon_number "3";
chr22	StringTie	exon	29310827	29310998	1000	+	.	gene_id "MSTRG.117662"; transcript_id "MSTRG.117662.857"; exon_number "4";
chr22	StringTie	exon	29311888	29312787	1000	+	.	gene_id "MSTRG.117662"; transcript_id "MSTRG.117662.857"; exon_number "5";
chr22	StringTie	transcript	29306669	29312787	1000	+	.	gene_id "MSTRG.117662"; transcript_id "MSTRG.117662.858";
chr22	StringTie	exon	29306669	29306769	1000	+	.	gene_id "MSTRG.117662"; transcript_id "MSTRG.117662.858"; exon_number "1";
chr22	StringTie	exon	29306995	29307153	1000	+	.	gene_id "MSTRG.117662"; transcript_id "MSTRG.117662.858"; exon_number "2";
chr22	StringTie	exon	29308059	29308738	1000	+	.	gene_id "MSTRG.117662"; transcript_id "MSTRG.117662.858"; exon_number "3";
chr22	StringTie	exon	29310439	29310546	1000	+	.	gene_id "MSTRG.117662"; transcript_id "MSTRG.117662.858"; exon_number "4";
chr22	StringTie	exon	29310638	29310734	1000	+	.	gene_id "MSTRG.117662"; transcript_id "MSTRG.117662.858"; exon_number "5";
chr22	StringTie	exon	29310827	29310998	1000	+	.	gene_id "MSTRG.117662"; transcript_id "MSTRG.117662.858"; exon_number "6";
chr22	StringTie	exon	29311976	29312787	1000	+	.	gene_id "MSTRG.117662"; transcript_id "MSTRG.117662.858"; exon_number "7";
chr22	StringTie	transcript	29306671	29312875	1000	+	.	gene_id "MSTRG.117662"; transcript_id "MSTRG.117662.859";
chr22	StringTie	exon	29306671	29307153	1000	+	.	gene_id "MSTRG.117662"; transcript_id "MSTRG.117662.859"; exon_number "1";
chr22	StringTie	exon	29308087	29308738	1000	+	.	gene_id "MSTRG.117662"; transcript_id "MSTRG.117662.859"; exon_number "2";
chr22	StringTie	exon	29310439	29310546	1000	+	.	gene_id "MSTRG.117662"; transcript_id "MSTRG.117662.859"; exon_number "3";
chr22	StringTie	exon	29310827	29310998	1000	+	.	gene_id "MSTRG.117662"; transcript_id "MSTRG.117662.859"; exon_number "4";
chr22	StringTie	exon	29311921	29312875	1000	+	.	gene_id "MSTRG.117662"; transcript_id "MSTRG.117662.859"; exon_number "5";
chr22	StringTie	transcript	29205908	29259620	1000	+	.	gene_id "MSTRG.117662"; transcript_id "MSTRG.117662.86";
chr22	StringTie	exon	29205908	29206139	1000	+	.	gene_id "MSTRG.117662"; transcript_id "MSTRG.117662.86"; exon_number "1";
chr22	StringTie	exon	29214926	29215039	1000	+	.	gene_id "MSTRG.117662"; transcript_id "MSTRG.117662.86"; exon_number "2";
chr22	StringTie	exon	29215527	29215630	1000	+	.	gene_id "MSTRG.117662"; transcript_id "MSTRG.117662.86"; exon_number "3";
chr22	StringTie	exon	29225133	29225216	1000	+	.	gene_id "MSTRG.117662"; transcript_id "MSTRG.117662.86"; exon_number "4";
chr22	StringTie	exon	29226490	29226551	1000	+	.	gene_id "MSTRG.117662"; transcript_id "MSTRG.117662.86"; exon_number "5";
chr22	StringTie	exon	29231020	29231140	1000	+	.	gene_id "MSTRG.117662"; transcript_id "MSTRG.117662.86"; exon_number "6";
chr22	StringTie	exon	29231458	29231508	1000	+	.	gene_id "MSTRG.117662"; transcript_id "MSTRG.117662.86"; exon_number "7";
chr22	StringTie	exon	29231593	29231682	1000	+	.	gene_id "MSTRG.117662"; transcript_id "MSTRG.117662.86"; exon_number "8";
chr22	StringTie	exon	29232256	29232402	1000	+	.	gene_id "MSTRG.117662"; transcript_id "MSTRG.117662.86"; exon_number "9";
chr22	StringTie	exon	29233379	29233468	1000	+	.	gene_id "MSTRG.117662"; transcript_id "MSTRG.117662.86"; exon_number "10";
chr22	StringTie	exon	29233614	29233666	1000	+	.	gene_id "MSTRG.117662"; transcript_id "MSTRG.117662.86"; exon_number "11";
chr22	StringTie	exon	29234137	29234199	1000	+	.	gene_id "MSTRG.117662"; transcript_id "MSTRG.117662.86"; exon_number "12";
chr22	StringTie	exon	29234305	29234349	1000	+	.	gene_id "MSTRG.117662"; transcript_id "MSTRG.117662.86"; exon_number "13";
chr22	StringTie	exon	29243445	29243489	1000	+	.	gene_id "MSTRG.117662"; transcript_id "MSTRG.117662.86"; exon_number "14";
chr22	StringTie	exon	29254203	29254287	1000	+	.	gene_id "MSTRG.117662"; transcript_id "MSTRG.117662.86"; exon_number "15";
chr22	StringTie	exon	29255271	29255361	1000	+	.	gene_id "MSTRG.117662"; transcript_id "MSTRG.117662.86"; exon_number "16";
chr22	StringTie	exon	29258817	29259620	1000	+	.	gene_id "MSTRG.117662"; transcript_id "MSTRG.117662.86"; exon_number "17";
chr22	StringTie	transcript	29306671	29312846	1000	+	.	gene_id "MSTRG.117662"; transcript_id "MSTRG.117662.860";
chr22	StringTie	exon	29306671	29307153	1000	+	.	gene_id "MSTRG.117662"; transcript_id "MSTRG.117662.860"; exon_number "1";
chr22	StringTie	exon	29308087	29308738	1000	+	.	gene_id "MSTRG.117662"; transcript_id "MSTRG.117662.860"; exon_number "2";
chr22	StringTie	exon	29310439	29310546	1000	+	.	gene_id "MSTRG.117662"; transcript_id "MSTRG.117662.860"; exon_number "3";
chr22	StringTie	exon	29310827	29310998	1000	+	.	gene_id "MSTRG.117662"; transcript_id "MSTRG.117662.860"; exon_number "4";
chr22	StringTie	exon	29311462	29311619	1000	+	.	gene_id "MSTRG.117662"; transcript_id "MSTRG.117662.860"; exon_number "5";
chr22	StringTie	exon	29311778	29312846	1000	+	.	gene_id "MSTRG.117662"; transcript_id "MSTRG.117662.860"; exon_number "6";
chr22	StringTie	transcript	29306671	29312787	1000	+	.	gene_id "MSTRG.117662"; transcript_id "MSTRG.117662.861";
chr22	StringTie	exon	29306671	29306769	1000	+	.	gene_id "MSTRG.117662"; transcript_id "MSTRG.117662.861"; exon_number "1";
chr22	StringTie	exon	29306995	29307153	1000	+	.	gene_id "MSTRG.117662"; transcript_id "MSTRG.117662.861"; exon_number "2";
chr22	StringTie	exon	29308087	29308738	1000	+	.	gene_id "MSTRG.117662"; transcript_id "MSTRG.117662.861"; exon_number "3";
chr22	StringTie	exon	29310439	29310546	1000	+	.	gene_id "MSTRG.117662"; transcript_id "MSTRG.117662.861"; exon_number "4";
chr22	StringTie	exon	29310638	29310734	1000	+	.	gene_id "MSTRG.117662"; transcript_id "MSTRG.117662.861"; exon_number "5";
chr22	StringTie	exon	29310827	29310998	1000	+	.	gene_id "MSTRG.117662"; transcript_id "MSTRG.117662.861"; exon_number "6";
chr22	StringTie	exon	29311462	29311722	1000	+	.	gene_id "MSTRG.117662"; transcript_id "MSTRG.117662.861"; exon_number "7";
chr22	StringTie	exon	29311778	29312787	1000	+	.	gene_id "MSTRG.117662"; transcript_id "MSTRG.117662.861"; exon_number "8";
chr22	StringTie	transcript	29306679	29312785	1000	+	.	gene_id "MSTRG.117662"; transcript_id "MSTRG.117662.862";
chr22	StringTie	exon	29306679	29307153	1000	+	.	gene_id "MSTRG.117662"; transcript_id "MSTRG.117662.862"; exon_number "1";
chr22	StringTie	exon	29307761	29308738	1000	+	.	gene_id "MSTRG.117662"; transcript_id "MSTRG.117662.862"; exon_number "2";
chr22	StringTie	exon	29310439	29310546	1000	+	.	gene_id "MSTRG.117662"; transcript_id "MSTRG.117662.862"; exon_number "3";
chr22	StringTie	exon	29310638	29310734	1000	+	.	gene_id "MSTRG.117662"; transcript_id "MSTRG.117662.862"; exon_number "4";
chr22	StringTie	exon	29310827	29310998	1000	+	.	gene_id "MSTRG.117662"; transcript_id "MSTRG.117662.862"; exon_number "5";
chr22	StringTie	exon	29311462	29312785	1000	+	.	gene_id "MSTRG.117662"; transcript_id "MSTRG.117662.862"; exon_number "6";
chr22	StringTie	transcript	29306681	29312785	1000	+	.	gene_id "MSTRG.117662"; transcript_id "MSTRG.117662.863";
chr22	StringTie	exon	29306681	29307153	1000	+	.	gene_id "MSTRG.117662"; transcript_id "MSTRG.117662.863"; exon_number "1";
chr22	StringTie	exon	29308087	29308738	1000	+	.	gene_id "MSTRG.117662"; transcript_id "MSTRG.117662.863"; exon_number "2";
chr22	StringTie	exon	29310439	29310546	1000	+	.	gene_id "MSTRG.117662"; transcript_id "MSTRG.117662.863"; exon_number "3";
chr22	StringTie	exon	29310638	29310734	1000	+	.	gene_id "MSTRG.117662"; transcript_id "MSTRG.117662.863"; exon_number "4";
chr22	StringTie	exon	29310827	29310998	1000	+	.	gene_id "MSTRG.117662"; transcript_id "MSTRG.117662.863"; exon_number "5";
chr22	StringTie	exon	29312164	29312785	1000	+	.	gene_id "MSTRG.117662"; transcript_id "MSTRG.117662.863"; exon_number "6";
chr22	StringTie	transcript	29306693	29312788	1000	+	.	gene_id "MSTRG.117662"; transcript_id "MSTRG.117662.864";
chr22	StringTie	exon	29306693	29306769	1000	+	.	gene_id "MSTRG.117662"; transcript_id "MSTRG.117662.864"; exon_number "1";
chr22	StringTie	exon	29306995	29307153	1000	+	.	gene_id "MSTRG.117662"; transcript_id "MSTRG.117662.864"; exon_number "2";
chr22	StringTie	exon	29308059	29308738	1000	+	.	gene_id "MSTRG.117662"; transcript_id "MSTRG.117662.864"; exon_number "3";
chr22	StringTie	exon	29310439	29310546	1000	+	.	gene_id "MSTRG.117662"; transcript_id "MSTRG.117662.864"; exon_number "4";
chr22	StringTie	exon	29310827	29312788	1000	+	.	gene_id "MSTRG.117662"; transcript_id "MSTRG.117662.864"; exon_number "5";
chr22	StringTie	transcript	29306722	29312786	1000	+	.	gene_id "MSTRG.117662"; transcript_id "MSTRG.117662.865";
chr22	StringTie	exon	29306722	29307153	1000	+	.	gene_id "MSTRG.117662"; transcript_id "MSTRG.117662.865"; exon_number "1";
chr22	StringTie	exon	29307346	29308738	1000	+	.	gene_id "MSTRG.117662"; transcript_id "MSTRG.117662.865"; exon_number "2";
chr22	StringTie	exon	29310439	29310546	1000	+	.	gene_id "MSTRG.117662"; transcript_id "MSTRG.117662.865"; exon_number "3";
chr22	StringTie	exon	29310638	29310734	1000	+	.	gene_id "MSTRG.117662"; transcript_id "MSTRG.117662.865"; exon_number "4";
chr22	StringTie	exon	29310827	29310998	1000	+	.	gene_id "MSTRG.117662"; transcript_id "MSTRG.117662.865"; exon_number "5";
chr22	StringTie	exon	29311896	29312786	1000	+	.	gene_id "MSTRG.117662"; transcript_id "MSTRG.117662.865"; exon_number "6";
chr22	StringTie	transcript	29306765	29312928	1000	+	.	gene_id "MSTRG.117662"; transcript_id "MSTRG.117662.866";
chr22	StringTie	exon	29306765	29308738	1000	+	.	gene_id "MSTRG.117662"; transcript_id "MSTRG.117662.866"; exon_number "1";
chr22	StringTie	exon	29310439	29310546	1000	+	.	gene_id "MSTRG.117662"; transcript_id "MSTRG.117662.866"; exon_number "2";
chr22	StringTie	exon	29310827	29310998	1000	+	.	gene_id "MSTRG.117662"; transcript_id "MSTRG.117662.866"; exon_number "3";
chr22	StringTie	exon	29311976	29312387	1000	+	.	gene_id "MSTRG.117662"; transcript_id "MSTRG.117662.866"; exon_number "4";
chr22	StringTie	exon	29312570	29312928	1000	+	.	gene_id "MSTRG.117662"; transcript_id "MSTRG.117662.866"; exon_number "5";
chr22	StringTie	transcript	29306765	29312928	1000	+	.	gene_id "MSTRG.117662"; transcript_id "MSTRG.117662.867";
chr22	StringTie	exon	29306765	29307153	1000	+	.	gene_id "MSTRG.117662"; transcript_id "MSTRG.117662.867"; exon_number "1";
chr22	StringTie	exon	29308087	29308738	1000	+	.	gene_id "MSTRG.117662"; transcript_id "MSTRG.117662.867"; exon_number "2";
chr22	StringTie	exon	29310439	29310546	1000	+	.	gene_id "MSTRG.117662"; transcript_id "MSTRG.117662.867"; exon_number "3";
chr22	StringTie	exon	29310638	29310734	1000	+	.	gene_id "MSTRG.117662"; transcript_id "MSTRG.117662.867"; exon_number "4";
chr22	StringTie	exon	29310827	29310998	1000	+	.	gene_id "MSTRG.117662"; transcript_id "MSTRG.117662.867"; exon_number "5";
chr22	StringTie	exon	29311976	29312387	1000	+	.	gene_id "MSTRG.117662"; transcript_id "MSTRG.117662.867"; exon_number "6";
chr22	StringTie	exon	29312570	29312928	1000	+	.	gene_id "MSTRG.117662"; transcript_id "MSTRG.117662.867"; exon_number "7";
chr22	StringTie	transcript	29306769	29312787	1000	+	.	gene_id "MSTRG.117662"; transcript_id "MSTRG.117662.868";
chr22	StringTie	exon	29306769	29307153	1000	+	.	gene_id "MSTRG.117662"; transcript_id "MSTRG.117662.868"; exon_number "1";
chr22	StringTie	exon	29307346	29308738	1000	+	.	gene_id "MSTRG.117662"; transcript_id "MSTRG.117662.868"; exon_number "2";
chr22	StringTie	exon	29310439	29310546	1000	+	.	gene_id "MSTRG.117662"; transcript_id "MSTRG.117662.868"; exon_number "3";
chr22	StringTie	exon	29310827	29310998	1000	+	.	gene_id "MSTRG.117662"; transcript_id "MSTRG.117662.868"; exon_number "4";
chr22	StringTie	exon	29311462	29312787	1000	+	.	gene_id "MSTRG.117662"; transcript_id "MSTRG.117662.868"; exon_number "5";
chr22	StringTie	transcript	29306777	29312787	1000	+	.	gene_id "MSTRG.117662"; transcript_id "MSTRG.117662.869";
chr22	StringTie	exon	29306777	29307153	1000	+	.	gene_id "MSTRG.117662"; transcript_id "MSTRG.117662.869"; exon_number "1";
chr22	StringTie	exon	29308059	29308738	1000	+	.	gene_id "MSTRG.117662"; transcript_id "MSTRG.117662.869"; exon_number "2";
chr22	StringTie	exon	29310439	29310546	1000	+	.	gene_id "MSTRG.117662"; transcript_id "MSTRG.117662.869"; exon_number "3";
chr22	StringTie	exon	29310827	29310998	1000	+	.	gene_id "MSTRG.117662"; transcript_id "MSTRG.117662.869"; exon_number "4";
chr22	StringTie	exon	29311921	29312787	1000	+	.	gene_id "MSTRG.117662"; transcript_id "MSTRG.117662.869"; exon_number "5";
chr22	StringTie	transcript	29205909	29259649	1000	+	.	gene_id "MSTRG.117662"; transcript_id "MSTRG.117662.87";
chr22	StringTie	exon	29205909	29206139	1000	+	.	gene_id "MSTRG.117662"; transcript_id "MSTRG.117662.87"; exon_number "1";
chr22	StringTie	exon	29214926	29215039	1000	+	.	gene_id "MSTRG.117662"; transcript_id "MSTRG.117662.87"; exon_number "2";
chr22	StringTie	exon	29215527	29215630	1000	+	.	gene_id "MSTRG.117662"; transcript_id "MSTRG.117662.87"; exon_number "3";
chr22	StringTie	exon	29225133	29225216	1000	+	.	gene_id "MSTRG.117662"; transcript_id "MSTRG.117662.87"; exon_number "4";
chr22	StringTie	exon	29226490	29226551	1000	+	.	gene_id "MSTRG.117662"; transcript_id "MSTRG.117662.87"; exon_number "5";
chr22	StringTie	exon	29231020	29231140	1000	+	.	gene_id "MSTRG.117662"; transcript_id "MSTRG.117662.87"; exon_number "6";
chr22	StringTie	exon	29231593	29231682	1000	+	.	gene_id "MSTRG.117662"; transcript_id "MSTRG.117662.87"; exon_number "7";
chr22	StringTie	exon	29232256	29232402	1000	+	.	gene_id "MSTRG.117662"; transcript_id "MSTRG.117662.87"; exon_number "8";
chr22	StringTie	exon	29233379	29233468	1000	+	.	gene_id "MSTRG.117662"; transcript_id "MSTRG.117662.87"; exon_number "9";
chr22	StringTie	exon	29233614	29233666	1000	+	.	gene_id "MSTRG.117662"; transcript_id "MSTRG.117662.87"; exon_number "10";
chr22	StringTie	exon	29234137	29234199	1000	+	.	gene_id "MSTRG.117662"; transcript_id "MSTRG.117662.87"; exon_number "11";
chr22	StringTie	exon	29234305	29234349	1000	+	.	gene_id "MSTRG.117662"; transcript_id "MSTRG.117662.87"; exon_number "12";
chr22	StringTie	exon	29243445	29243489	1000	+	.	gene_id "MSTRG.117662"; transcript_id "MSTRG.117662.87"; exon_number "13";
chr22	StringTie	exon	29254203	29254287	1000	+	.	gene_id "MSTRG.117662"; transcript_id "MSTRG.117662.87"; exon_number "14";
chr22	StringTie	exon	29258817	29259240	1000	+	.	gene_id "MSTRG.117662"; transcript_id "MSTRG.117662.87"; exon_number "15";
chr22	StringTie	exon	29259467	29259649	1000	+	.	gene_id "MSTRG.117662"; transcript_id "MSTRG.117662.87"; exon_number "16";
chr22	StringTie	transcript	29306802	29312873	1000	+	.	gene_id "MSTRG.117662"; transcript_id "MSTRG.117662.870";
chr22	StringTie	exon	29306802	29307153	1000	+	.	gene_id "MSTRG.117662"; transcript_id "MSTRG.117662.870"; exon_number "1";
chr22	StringTie	exon	29307346	29308738	1000	+	.	gene_id "MSTRG.117662"; transcript_id "MSTRG.117662.870"; exon_number "2";
chr22	StringTie	exon	29310439	29310546	1000	+	.	gene_id "MSTRG.117662"; transcript_id "MSTRG.117662.870"; exon_number "3";
chr22	StringTie	exon	29310827	29310998	1000	+	.	gene_id "MSTRG.117662"; transcript_id "MSTRG.117662.870"; exon_number "4";
chr22	StringTie	exon	29311888	29312873	1000	+	.	gene_id "MSTRG.117662"; transcript_id "MSTRG.117662.870"; exon_number "5";
chr22	StringTie	transcript	29306808	29312787	1000	+	.	gene_id "MSTRG.117662"; transcript_id "MSTRG.117662.871";
chr22	StringTie	exon	29306808	29307186	1000	+	.	gene_id "MSTRG.117662"; transcript_id "MSTRG.117662.871"; exon_number "1";
chr22	StringTie	exon	29308087	29308738	1000	+	.	gene_id "MSTRG.117662"; transcript_id "MSTRG.117662.871"; exon_number "2";
chr22	StringTie	exon	29310439	29310546	1000	+	.	gene_id "MSTRG.117662"; transcript_id "MSTRG.117662.871"; exon_number "3";
chr22	StringTie	exon	29310638	29310734	1000	+	.	gene_id "MSTRG.117662"; transcript_id "MSTRG.117662.871"; exon_number "4";
chr22	StringTie	exon	29310827	29310998	1000	+	.	gene_id "MSTRG.117662"; transcript_id "MSTRG.117662.871"; exon_number "5";
chr22	StringTie	exon	29311976	29312787	1000	+	.	gene_id "MSTRG.117662"; transcript_id "MSTRG.117662.871"; exon_number "6";
chr22	StringTie	transcript	29306858	29312787	1000	+	.	gene_id "MSTRG.117662"; transcript_id "MSTRG.117662.872";
chr22	StringTie	exon	29306858	29307153	1000	+	.	gene_id "MSTRG.117662"; transcript_id "MSTRG.117662.872"; exon_number "1";
chr22	StringTie	exon	29308087	29308738	1000	+	.	gene_id "MSTRG.117662"; transcript_id "MSTRG.117662.872"; exon_number "2";
chr22	StringTie	exon	29310439	29310546	1000	+	.	gene_id "MSTRG.117662"; transcript_id "MSTRG.117662.872"; exon_number "3";
chr22	StringTie	exon	29310638	29310734	1000	+	.	gene_id "MSTRG.117662"; transcript_id "MSTRG.117662.872"; exon_number "4";
chr22	StringTie	exon	29310827	29310998	1000	+	.	gene_id "MSTRG.117662"; transcript_id "MSTRG.117662.872"; exon_number "5";
chr22	StringTie	exon	29311541	29312387	1000	+	.	gene_id "MSTRG.117662"; transcript_id "MSTRG.117662.872"; exon_number "6";
chr22	StringTie	exon	29312570	29312787	1000	+	.	gene_id "MSTRG.117662"; transcript_id "MSTRG.117662.872"; exon_number "7";
chr22	StringTie	transcript	29306986	29312787	1000	+	.	gene_id "MSTRG.117662"; transcript_id "MSTRG.117662.873";
chr22	StringTie	exon	29306986	29307629	1000	+	.	gene_id "MSTRG.117662"; transcript_id "MSTRG.117662.873"; exon_number "1";
chr22	StringTie	exon	29308087	29308738	1000	+	.	gene_id "MSTRG.117662"; transcript_id "MSTRG.117662.873"; exon_number "2";
chr22	StringTie	exon	29310439	29310546	1000	+	.	gene_id "MSTRG.117662"; transcript_id "MSTRG.117662.873"; exon_number "3";
chr22	StringTie	exon	29310638	29310734	1000	+	.	gene_id "MSTRG.117662"; transcript_id "MSTRG.117662.873"; exon_number "4";
chr22	StringTie	exon	29310827	29310998	1000	+	.	gene_id "MSTRG.117662"; transcript_id "MSTRG.117662.873"; exon_number "5";
chr22	StringTie	exon	29311976	29312787	1000	+	.	gene_id "MSTRG.117662"; transcript_id "MSTRG.117662.873"; exon_number "6";
chr22	StringTie	transcript	29307006	29312787	1000	+	.	gene_id "MSTRG.117662"; transcript_id "MSTRG.117662.874";
chr22	StringTie	exon	29307006	29307153	1000	+	.	gene_id "MSTRG.117662"; transcript_id "MSTRG.117662.874"; exon_number "1";
chr22	StringTie	exon	29308087	29308738	1000	+	.	gene_id "MSTRG.117662"; transcript_id "MSTRG.117662.874"; exon_number "2";
chr22	StringTie	exon	29310439	29310546	1000	+	.	gene_id "MSTRG.117662"; transcript_id "MSTRG.117662.874"; exon_number "3";
chr22	StringTie	exon	29310638	29310734	1000	+	.	gene_id "MSTRG.117662"; transcript_id "MSTRG.117662.874"; exon_number "4";
chr22	StringTie	exon	29310871	29310998	1000	+	.	gene_id "MSTRG.117662"; transcript_id "MSTRG.117662.874"; exon_number "5";
chr22	StringTie	exon	29311921	29312787	1000	+	.	gene_id "MSTRG.117662"; transcript_id "MSTRG.117662.874"; exon_number "6";
chr22	StringTie	transcript	29307010	29312930	1000	+	.	gene_id "MSTRG.117662"; transcript_id "MSTRG.117662.875";
chr22	StringTie	exon	29307010	29307153	1000	+	.	gene_id "MSTRG.117662"; transcript_id "MSTRG.117662.875"; exon_number "1";
chr22	StringTie	exon	29308087	29308738	1000	+	.	gene_id "MSTRG.117662"; transcript_id "MSTRG.117662.875"; exon_number "2";
chr22	StringTie	exon	29310439	29310546	1000	+	.	gene_id "MSTRG.117662"; transcript_id "MSTRG.117662.875"; exon_number "3";
chr22	StringTie	exon	29310827	29310998	1000	+	.	gene_id "MSTRG.117662"; transcript_id "MSTRG.117662.875"; exon_number "4";
chr22	StringTie	exon	29311462	29311619	1000	+	.	gene_id "MSTRG.117662"; transcript_id "MSTRG.117662.875"; exon_number "5";
chr22	StringTie	exon	29312265	29312930	1000	+	.	gene_id "MSTRG.117662"; transcript_id "MSTRG.117662.875"; exon_number "6";
chr22	StringTie	transcript	29307012	29312787	1000	+	.	gene_id "MSTRG.117662"; transcript_id "MSTRG.117662.876";
chr22	StringTie	exon	29307012	29307153	1000	+	.	gene_id "MSTRG.117662"; transcript_id "MSTRG.117662.876"; exon_number "1";
chr22	StringTie	exon	29307761	29308738	1000	+	.	gene_id "MSTRG.117662"; transcript_id "MSTRG.117662.876"; exon_number "2";
chr22	StringTie	exon	29310439	29310546	1000	+	.	gene_id "MSTRG.117662"; transcript_id "MSTRG.117662.876"; exon_number "3";
chr22	StringTie	exon	29310827	29310998	1000	+	.	gene_id "MSTRG.117662"; transcript_id "MSTRG.117662.876"; exon_number "4";
chr22	StringTie	exon	29311976	29312787	1000	+	.	gene_id "MSTRG.117662"; transcript_id "MSTRG.117662.876"; exon_number "5";
chr22	StringTie	transcript	29307014	29312809	1000	+	.	gene_id "MSTRG.117662"; transcript_id "MSTRG.117662.877";
chr22	StringTie	exon	29307014	29307153	1000	+	.	gene_id "MSTRG.117662"; transcript_id "MSTRG.117662.877"; exon_number "1";
chr22	StringTie	exon	29308059	29308738	1000	+	.	gene_id "MSTRG.117662"; transcript_id "MSTRG.117662.877"; exon_number "2";
chr22	StringTie	exon	29310439	29310546	1000	+	.	gene_id "MSTRG.117662"; transcript_id "MSTRG.117662.877"; exon_number "3";
chr22	StringTie	exon	29310827	29310998	1000	+	.	gene_id "MSTRG.117662"; transcript_id "MSTRG.117662.877"; exon_number "4";
chr22	StringTie	exon	29311564	29312809	1000	+	.	gene_id "MSTRG.117662"; transcript_id "MSTRG.117662.877"; exon_number "5";
chr22	StringTie	transcript	29307018	29312787	1000	+	.	gene_id "MSTRG.117662"; transcript_id "MSTRG.117662.878";
chr22	StringTie	exon	29307018	29307153	1000	+	.	gene_id "MSTRG.117662"; transcript_id "MSTRG.117662.878"; exon_number "1";
chr22	StringTie	exon	29308087	29308738	1000	+	.	gene_id "MSTRG.117662"; transcript_id "MSTRG.117662.878"; exon_number "2";
chr22	StringTie	exon	29310439	29310546	1000	+	.	gene_id "MSTRG.117662"; transcript_id "MSTRG.117662.878"; exon_number "3";
chr22	StringTie	exon	29310638	29310734	1000	+	.	gene_id "MSTRG.117662"; transcript_id "MSTRG.117662.878"; exon_number "4";
chr22	StringTie	exon	29310827	29310998	1000	+	.	gene_id "MSTRG.117662"; transcript_id "MSTRG.117662.878"; exon_number "5";
chr22	StringTie	exon	29311462	29311619	1000	+	.	gene_id "MSTRG.117662"; transcript_id "MSTRG.117662.878"; exon_number "6";
chr22	StringTie	exon	29311710	29312787	1000	+	.	gene_id "MSTRG.117662"; transcript_id "MSTRG.117662.878"; exon_number "7";
chr22	StringTie	transcript	29307021	29312849	1000	+	.	gene_id "MSTRG.117662"; transcript_id "MSTRG.117662.879";
chr22	StringTie	exon	29307021	29307153	1000	+	.	gene_id "MSTRG.117662"; transcript_id "MSTRG.117662.879"; exon_number "1";
chr22	StringTie	exon	29308087	29308738	1000	+	.	gene_id "MSTRG.117662"; transcript_id "MSTRG.117662.879"; exon_number "2";
chr22	StringTie	exon	29310439	29310546	1000	+	.	gene_id "MSTRG.117662"; transcript_id "MSTRG.117662.879"; exon_number "3";
chr22	StringTie	exon	29310827	29310998	1000	+	.	gene_id "MSTRG.117662"; transcript_id "MSTRG.117662.879"; exon_number "4";
chr22	StringTie	exon	29311462	29311574	1000	+	.	gene_id "MSTRG.117662"; transcript_id "MSTRG.117662.879"; exon_number "5";
chr22	StringTie	exon	29312265	29312849	1000	+	.	gene_id "MSTRG.117662"; transcript_id "MSTRG.117662.879"; exon_number "6";
chr22	StringTie	transcript	29205912	29300596	1000	+	.	gene_id "MSTRG.117662"; transcript_id "MSTRG.117662.88";
chr22	StringTie	exon	29205912	29206139	1000	+	.	gene_id "MSTRG.117662"; transcript_id "MSTRG.117662.88"; exon_number "1";
chr22	StringTie	exon	29214926	29215039	1000	+	.	gene_id "MSTRG.117662"; transcript_id "MSTRG.117662.88"; exon_number "2";
chr22	StringTie	exon	29215527	29215630	1000	+	.	gene_id "MSTRG.117662"; transcript_id "MSTRG.117662.88"; exon_number "3";
chr22	StringTie	exon	29225133	29225216	1000	+	.	gene_id "MSTRG.117662"; transcript_id "MSTRG.117662.88"; exon_number "4";
chr22	StringTie	exon	29226490	29226551	1000	+	.	gene_id "MSTRG.117662"; transcript_id "MSTRG.117662.88"; exon_number "5";
chr22	StringTie	exon	29231020	29231140	1000	+	.	gene_id "MSTRG.117662"; transcript_id "MSTRG.117662.88"; exon_number "6";
chr22	StringTie	exon	29231593	29231682	1000	+	.	gene_id "MSTRG.117662"; transcript_id "MSTRG.117662.88"; exon_number "7";
chr22	StringTie	exon	29232256	29232402	1000	+	.	gene_id "MSTRG.117662"; transcript_id "MSTRG.117662.88"; exon_number "8";
chr22	StringTie	exon	29233379	29233468	1000	+	.	gene_id "MSTRG.117662"; transcript_id "MSTRG.117662.88"; exon_number "9";
chr22	StringTie	exon	29233614	29233666	1000	+	.	gene_id "MSTRG.117662"; transcript_id "MSTRG.117662.88"; exon_number "10";
chr22	StringTie	exon	29234137	29234199	1000	+	.	gene_id "MSTRG.117662"; transcript_id "MSTRG.117662.88"; exon_number "11";
chr22	StringTie	exon	29234305	29234349	1000	+	.	gene_id "MSTRG.117662"; transcript_id "MSTRG.117662.88"; exon_number "12";
chr22	StringTie	exon	29243445	29243489	1000	+	.	gene_id "MSTRG.117662"; transcript_id "MSTRG.117662.88"; exon_number "13";
chr22	StringTie	exon	29255271	29255361	1000	+	.	gene_id "MSTRG.117662"; transcript_id "MSTRG.117662.88"; exon_number "14";
chr22	StringTie	exon	29258817	29259077	1000	+	.	gene_id "MSTRG.117662"; transcript_id "MSTRG.117662.88"; exon_number "15";
chr22	StringTie	exon	29260331	29260511	1000	+	.	gene_id "MSTRG.117662"; transcript_id "MSTRG.117662.88"; exon_number "16";
chr22	StringTie	exon	29260715	29261079	1000	+	.	gene_id "MSTRG.117662"; transcript_id "MSTRG.117662.88"; exon_number "17";
chr22	StringTie	exon	29267984	29268349	1000	+	.	gene_id "MSTRG.117662"; transcript_id "MSTRG.117662.88"; exon_number "18";
chr22	StringTie	exon	29272216	29272252	1000	+	.	gene_id "MSTRG.117662"; transcript_id "MSTRG.117662.88"; exon_number "19";
chr22	StringTie	exon	29272380	29272431	1000	+	.	gene_id "MSTRG.117662"; transcript_id "MSTRG.117662.88"; exon_number "20";
chr22	StringTie	exon	29273738	29273864	1000	+	.	gene_id "MSTRG.117662"; transcript_id "MSTRG.117662.88"; exon_number "21";
chr22	StringTie	exon	29278030	29278216	1000	+	.	gene_id "MSTRG.117662"; transcript_id "MSTRG.117662.88"; exon_number "22";
chr22	StringTie	exon	29282390	29282557	1000	+	.	gene_id "MSTRG.117662"; transcript_id "MSTRG.117662.88"; exon_number "23";
chr22	StringTie	exon	29286923	29287134	1000	+	.	gene_id "MSTRG.117662"; transcript_id "MSTRG.117662.88"; exon_number "24";
chr22	StringTie	exon	29288606	29291599	1000	+	.	gene_id "MSTRG.117662"; transcript_id "MSTRG.117662.88"; exon_number "25";
chr22	StringTie	exon	29292137	29292169	1000	+	.	gene_id "MSTRG.117662"; transcript_id "MSTRG.117662.88"; exon_number "26";
chr22	StringTie	exon	29292488	29292606	1000	+	.	gene_id "MSTRG.117662"; transcript_id "MSTRG.117662.88"; exon_number "27";
chr22	StringTie	exon	29296239	29296368	1000	+	.	gene_id "MSTRG.117662"; transcript_id "MSTRG.117662.88"; exon_number "28";
chr22	StringTie	exon	29297827	29297949	1000	+	.	gene_id "MSTRG.117662"; transcript_id "MSTRG.117662.88"; exon_number "29";
chr22	StringTie	exon	29298733	29299331	1000	+	.	gene_id "MSTRG.117662"; transcript_id "MSTRG.117662.88"; exon_number "30";
chr22	StringTie	exon	29299599	29299851	1000	+	.	gene_id "MSTRG.117662"; transcript_id "MSTRG.117662.88"; exon_number "31";
chr22	StringTie	exon	29300122	29300596	1000	+	.	gene_id "MSTRG.117662"; transcript_id "MSTRG.117662.88"; exon_number "32";
chr22	StringTie	transcript	29307027	29312787	1000	+	.	gene_id "MSTRG.117662"; transcript_id "MSTRG.117662.881";
chr22	StringTie	exon	29307027	29307153	1000	+	.	gene_id "MSTRG.117662"; transcript_id "MSTRG.117662.881"; exon_number "1";
chr22	StringTie	exon	29308087	29308738	1000	+	.	gene_id "MSTRG.117662"; transcript_id "MSTRG.117662.881"; exon_number "2";
chr22	StringTie	exon	29310439	29310546	1000	+	.	gene_id "MSTRG.117662"; transcript_id "MSTRG.117662.881"; exon_number "3";
chr22	StringTie	exon	29310638	29310734	1000	+	.	gene_id "MSTRG.117662"; transcript_id "MSTRG.117662.881"; exon_number "4";
chr22	StringTie	exon	29310827	29310998	1000	+	.	gene_id "MSTRG.117662"; transcript_id "MSTRG.117662.881"; exon_number "5";
chr22	StringTie	exon	29311896	29312787	1000	+	.	gene_id "MSTRG.117662"; transcript_id "MSTRG.117662.881"; exon_number "6";
chr22	StringTie	transcript	29307035	29312785	1000	+	.	gene_id "MSTRG.117662"; transcript_id "MSTRG.117662.882";
chr22	StringTie	exon	29307035	29307153	1000	+	.	gene_id "MSTRG.117662"; transcript_id "MSTRG.117662.882"; exon_number "1";
chr22	StringTie	exon	29307761	29308738	1000	+	.	gene_id "MSTRG.117662"; transcript_id "MSTRG.117662.882"; exon_number "2";
chr22	StringTie	exon	29310439	29310546	1000	+	.	gene_id "MSTRG.117662"; transcript_id "MSTRG.117662.882"; exon_number "3";
chr22	StringTie	exon	29310638	29310734	1000	+	.	gene_id "MSTRG.117662"; transcript_id "MSTRG.117662.882"; exon_number "4";
chr22	StringTie	exon	29310871	29310998	1000	+	.	gene_id "MSTRG.117662"; transcript_id "MSTRG.117662.882"; exon_number "5";
chr22	StringTie	exon	29311462	29312785	1000	+	.	gene_id "MSTRG.117662"; transcript_id "MSTRG.117662.882"; exon_number "6";
chr22	StringTie	transcript	29307045	29312890	1000	+	.	gene_id "MSTRG.117662"; transcript_id "MSTRG.117662.884";
chr22	StringTie	exon	29307045	29307153	1000	+	.	gene_id "MSTRG.117662"; transcript_id "MSTRG.117662.884"; exon_number "1";
chr22	StringTie	exon	29308087	29308738	1000	+	.	gene_id "MSTRG.117662"; transcript_id "MSTRG.117662.884"; exon_number "2";
chr22	StringTie	exon	29310439	29310546	1000	+	.	gene_id "MSTRG.117662"; transcript_id "MSTRG.117662.884"; exon_number "3";
chr22	StringTie	exon	29310638	29310734	1000	+	.	gene_id "MSTRG.117662"; transcript_id "MSTRG.117662.884"; exon_number "4";
chr22	StringTie	exon	29310871	29312890	1000	+	.	gene_id "MSTRG.117662"; transcript_id "MSTRG.117662.884"; exon_number "5";
chr22	StringTie	transcript	29307052	29312785	1000	+	.	gene_id "MSTRG.117662"; transcript_id "MSTRG.117662.885";
chr22	StringTie	exon	29307052	29307153	1000	+	.	gene_id "MSTRG.117662"; transcript_id "MSTRG.117662.885"; exon_number "1";
chr22	StringTie	exon	29308087	29308738	1000	+	.	gene_id "MSTRG.117662"; transcript_id "MSTRG.117662.885"; exon_number "2";
chr22	StringTie	exon	29310439	29310546	1000	+	.	gene_id "MSTRG.117662"; transcript_id "MSTRG.117662.885"; exon_number "3";
chr22	StringTie	exon	29310844	29310998	1000	+	.	gene_id "MSTRG.117662"; transcript_id "MSTRG.117662.885"; exon_number "4";
chr22	StringTie	exon	29311462	29312785	1000	+	.	gene_id "MSTRG.117662"; transcript_id "MSTRG.117662.885"; exon_number "5";
chr22	StringTie	transcript	29307053	29312789	1000	+	.	gene_id "MSTRG.117662"; transcript_id "MSTRG.117662.887";
chr22	StringTie	exon	29307053	29307153	1000	+	.	gene_id "MSTRG.117662"; transcript_id "MSTRG.117662.887"; exon_number "1";
chr22	StringTie	exon	29308087	29308738	1000	+	.	gene_id "MSTRG.117662"; transcript_id "MSTRG.117662.887"; exon_number "2";
chr22	StringTie	exon	29310439	29310546	1000	+	.	gene_id "MSTRG.117662"; transcript_id "MSTRG.117662.887"; exon_number "3";
chr22	StringTie	exon	29310638	29310734	1000	+	.	gene_id "MSTRG.117662"; transcript_id "MSTRG.117662.887"; exon_number "4";
chr22	StringTie	exon	29310844	29310998	1000	+	.	gene_id "MSTRG.117662"; transcript_id "MSTRG.117662.887"; exon_number "5";
chr22	StringTie	exon	29311462	29312789	1000	+	.	gene_id "MSTRG.117662"; transcript_id "MSTRG.117662.887"; exon_number "6";
chr22	StringTie	transcript	29307054	29312789	1000	+	.	gene_id "MSTRG.117662"; transcript_id "MSTRG.117662.888";
chr22	StringTie	exon	29307054	29307153	1000	+	.	gene_id "MSTRG.117662"; transcript_id "MSTRG.117662.888"; exon_number "1";
chr22	StringTie	exon	29308087	29308738	1000	+	.	gene_id "MSTRG.117662"; transcript_id "MSTRG.117662.888"; exon_number "2";
chr22	StringTie	exon	29310439	29310546	1000	+	.	gene_id "MSTRG.117662"; transcript_id "MSTRG.117662.888"; exon_number "3";
chr22	StringTie	exon	29310638	29310734	1000	+	.	gene_id "MSTRG.117662"; transcript_id "MSTRG.117662.888"; exon_number "4";
chr22	StringTie	exon	29310871	29310998	1000	+	.	gene_id "MSTRG.117662"; transcript_id "MSTRG.117662.888"; exon_number "5";
chr22	StringTie	exon	29312143	29312789	1000	+	.	gene_id "MSTRG.117662"; transcript_id "MSTRG.117662.888"; exon_number "6";
chr22	StringTie	transcript	29307054	29312785	1000	+	.	gene_id "MSTRG.117662"; transcript_id "MSTRG.117662.889";
chr22	StringTie	exon	29307054	29307153	1000	+	.	gene_id "MSTRG.117662"; transcript_id "MSTRG.117662.889"; exon_number "1";
chr22	StringTie	exon	29307346	29308738	1000	+	.	gene_id "MSTRG.117662"; transcript_id "MSTRG.117662.889"; exon_number "2";
chr22	StringTie	exon	29310439	29310546	1000	+	.	gene_id "MSTRG.117662"; transcript_id "MSTRG.117662.889"; exon_number "3";
chr22	StringTie	exon	29310638	29310734	1000	+	.	gene_id "MSTRG.117662"; transcript_id "MSTRG.117662.889"; exon_number "4";
chr22	StringTie	exon	29310871	29312785	1000	+	.	gene_id "MSTRG.117662"; transcript_id "MSTRG.117662.889"; exon_number "5";
chr22	StringTie	transcript	29205912	29300525	1000	+	.	gene_id "MSTRG.117662"; transcript_id "MSTRG.117662.89";
chr22	StringTie	exon	29205912	29206139	1000	+	.	gene_id "MSTRG.117662"; transcript_id "MSTRG.117662.89"; exon_number "1";
chr22	StringTie	exon	29214926	29215039	1000	+	.	gene_id "MSTRG.117662"; transcript_id "MSTRG.117662.89"; exon_number "2";
chr22	StringTie	exon	29215527	29215630	1000	+	.	gene_id "MSTRG.117662"; transcript_id "MSTRG.117662.89"; exon_number "3";
chr22	StringTie	exon	29225133	29225216	1000	+	.	gene_id "MSTRG.117662"; transcript_id "MSTRG.117662.89"; exon_number "4";
chr22	StringTie	exon	29226490	29226551	1000	+	.	gene_id "MSTRG.117662"; transcript_id "MSTRG.117662.89"; exon_number "5";
chr22	StringTie	exon	29231020	29231140	1000	+	.	gene_id "MSTRG.117662"; transcript_id "MSTRG.117662.89"; exon_number "6";
chr22	StringTie	exon	29231593	29231682	1000	+	.	gene_id "MSTRG.117662"; transcript_id "MSTRG.117662.89"; exon_number "7";
chr22	StringTie	exon	29232256	29232402	1000	+	.	gene_id "MSTRG.117662"; transcript_id "MSTRG.117662.89"; exon_number "8";
chr22	StringTie	exon	29233379	29233468	1000	+	.	gene_id "MSTRG.117662"; transcript_id "MSTRG.117662.89"; exon_number "9";
chr22	StringTie	exon	29233614	29233666	1000	+	.	gene_id "MSTRG.117662"; transcript_id "MSTRG.117662.89"; exon_number "10";
chr22	StringTie	exon	29234137	29234199	1000	+	.	gene_id "MSTRG.117662"; transcript_id "MSTRG.117662.89"; exon_number "11";
chr22	StringTie	exon	29234305	29234349	1000	+	.	gene_id "MSTRG.117662"; transcript_id "MSTRG.117662.89"; exon_number "12";
chr22	StringTie	exon	29243445	29243489	1000	+	.	gene_id "MSTRG.117662"; transcript_id "MSTRG.117662.89"; exon_number "13";
chr22	StringTie	exon	29255271	29255361	1000	+	.	gene_id "MSTRG.117662"; transcript_id "MSTRG.117662.89"; exon_number "14";
chr22	StringTie	exon	29258817	29259077	1000	+	.	gene_id "MSTRG.117662"; transcript_id "MSTRG.117662.89"; exon_number "15";
chr22	StringTie	exon	29260331	29260511	1000	+	.	gene_id "MSTRG.117662"; transcript_id "MSTRG.117662.89"; exon_number "16";
chr22	StringTie	exon	29260715	29261079	1000	+	.	gene_id "MSTRG.117662"; transcript_id "MSTRG.117662.89"; exon_number "17";
chr22	StringTie	exon	29261151	29261296	1000	+	.	gene_id "MSTRG.117662"; transcript_id "MSTRG.117662.89"; exon_number "18";
chr22	StringTie	exon	29267984	29268349	1000	+	.	gene_id "MSTRG.117662"; transcript_id "MSTRG.117662.89"; exon_number "19";
chr22	StringTie	exon	29272216	29272252	1000	+	.	gene_id "MSTRG.117662"; transcript_id "MSTRG.117662.89"; exon_number "20";
chr22	StringTie	exon	29272380	29272431	1000	+	.	gene_id "MSTRG.117662"; transcript_id "MSTRG.117662.89"; exon_number "21";
chr22	StringTie	exon	29273741	29273864	1000	+	.	gene_id "MSTRG.117662"; transcript_id "MSTRG.117662.89"; exon_number "22";
chr22	StringTie	exon	29278030	29278216	1000	+	.	gene_id "MSTRG.117662"; transcript_id "MSTRG.117662.89"; exon_number "23";
chr22	StringTie	exon	29282390	29282557	1000	+	.	gene_id "MSTRG.117662"; transcript_id "MSTRG.117662.89"; exon_number "24";
chr22	StringTie	exon	29286923	29287134	1000	+	.	gene_id "MSTRG.117662"; transcript_id "MSTRG.117662.89"; exon_number "25";
chr22	StringTie	exon	29288606	29288786	1000	+	.	gene_id "MSTRG.117662"; transcript_id "MSTRG.117662.89"; exon_number "26";
chr22	StringTie	exon	29291562	29291599	1000	+	.	gene_id "MSTRG.117662"; transcript_id "MSTRG.117662.89"; exon_number "27";
chr22	StringTie	exon	29292137	29292169	1000	+	.	gene_id "MSTRG.117662"; transcript_id "MSTRG.117662.89"; exon_number "28";
chr22	StringTie	exon	29292488	29292606	1000	+	.	gene_id "MSTRG.117662"; transcript_id "MSTRG.117662.89"; exon_number "29";
chr22	StringTie	exon	29296239	29296368	1000	+	.	gene_id "MSTRG.117662"; transcript_id "MSTRG.117662.89"; exon_number "30";
chr22	StringTie	exon	29297827	29297949	1000	+	.	gene_id "MSTRG.117662"; transcript_id "MSTRG.117662.89"; exon_number "31";
chr22	StringTie	exon	29298733	29299331	1000	+	.	gene_id "MSTRG.117662"; transcript_id "MSTRG.117662.89"; exon_number "32";
chr22	StringTie	exon	29299599	29299851	1000	+	.	gene_id "MSTRG.117662"; transcript_id "MSTRG.117662.89"; exon_number "33";
chr22	StringTie	exon	29300122	29300525	1000	+	.	gene_id "MSTRG.117662"; transcript_id "MSTRG.117662.89"; exon_number "34";
chr22	StringTie	transcript	29307054	29312785	1000	+	.	gene_id "MSTRG.117662"; transcript_id "MSTRG.117662.890";
chr22	StringTie	exon	29307054	29307153	1000	+	.	gene_id "MSTRG.117662"; transcript_id "MSTRG.117662.890"; exon_number "1";
chr22	StringTie	exon	29308059	29308738	1000	+	.	gene_id "MSTRG.117662"; transcript_id "MSTRG.117662.890"; exon_number "2";
chr22	StringTie	exon	29310439	29310546	1000	+	.	gene_id "MSTRG.117662"; transcript_id "MSTRG.117662.890"; exon_number "3";
chr22	StringTie	exon	29310638	29310734	1000	+	.	gene_id "MSTRG.117662"; transcript_id "MSTRG.117662.890"; exon_number "4";
chr22	StringTie	exon	29310871	29310998	1000	+	.	gene_id "MSTRG.117662"; transcript_id "MSTRG.117662.890"; exon_number "5";
chr22	StringTie	exon	29311564	29312785	1000	+	.	gene_id "MSTRG.117662"; transcript_id "MSTRG.117662.890"; exon_number "6";
chr22	StringTie	transcript	29307058	29312785	1000	+	.	gene_id "MSTRG.117662"; transcript_id "MSTRG.117662.891";
chr22	StringTie	exon	29307058	29307153	1000	+	.	gene_id "MSTRG.117662"; transcript_id "MSTRG.117662.891"; exon_number "1";
chr22	StringTie	exon	29307346	29308738	1000	+	.	gene_id "MSTRG.117662"; transcript_id "MSTRG.117662.891"; exon_number "2";
chr22	StringTie	exon	29310439	29310546	1000	+	.	gene_id "MSTRG.117662"; transcript_id "MSTRG.117662.891"; exon_number "3";
chr22	StringTie	exon	29310638	29310734	1000	+	.	gene_id "MSTRG.117662"; transcript_id "MSTRG.117662.891"; exon_number "4";
chr22	StringTie	exon	29310871	29310998	1000	+	.	gene_id "MSTRG.117662"; transcript_id "MSTRG.117662.891"; exon_number "5";
chr22	StringTie	exon	29311921	29312785	1000	+	.	gene_id "MSTRG.117662"; transcript_id "MSTRG.117662.891"; exon_number "6";
chr22	StringTie	transcript	29307095	29312785	1000	+	.	gene_id "MSTRG.117662"; transcript_id "MSTRG.117662.895";
chr22	StringTie	exon	29307095	29307698	1000	+	.	gene_id "MSTRG.117662"; transcript_id "MSTRG.117662.895"; exon_number "1";
chr22	StringTie	exon	29308087	29308738	1000	+	.	gene_id "MSTRG.117662"; transcript_id "MSTRG.117662.895"; exon_number "2";
chr22	StringTie	exon	29310439	29310546	1000	+	.	gene_id "MSTRG.117662"; transcript_id "MSTRG.117662.895"; exon_number "3";
chr22	StringTie	exon	29310638	29310734	1000	+	.	gene_id "MSTRG.117662"; transcript_id "MSTRG.117662.895"; exon_number "4";
chr22	StringTie	exon	29310827	29310998	1000	+	.	gene_id "MSTRG.117662"; transcript_id "MSTRG.117662.895"; exon_number "5";
chr22	StringTie	exon	29311462	29312785	1000	+	.	gene_id "MSTRG.117662"; transcript_id "MSTRG.117662.895"; exon_number "6";
chr22	StringTie	transcript	29307140	29312787	1000	+	.	gene_id "MSTRG.117662"; transcript_id "MSTRG.117662.896";
chr22	StringTie	exon	29307140	29307153	1000	+	.	gene_id "MSTRG.117662"; transcript_id "MSTRG.117662.896"; exon_number "1";
chr22	StringTie	exon	29308338	29308738	1000	+	.	gene_id "MSTRG.117662"; transcript_id "MSTRG.117662.896"; exon_number "2";
chr22	StringTie	exon	29310439	29310546	1000	+	.	gene_id "MSTRG.117662"; transcript_id "MSTRG.117662.896"; exon_number "3";
chr22	StringTie	exon	29310638	29310734	1000	+	.	gene_id "MSTRG.117662"; transcript_id "MSTRG.117662.896"; exon_number "4";
chr22	StringTie	exon	29310827	29312787	1000	+	.	gene_id "MSTRG.117662"; transcript_id "MSTRG.117662.896"; exon_number "5";
chr22	StringTie	transcript	29307168	29312784	1000	+	.	gene_id "MSTRG.117662"; transcript_id "MSTRG.117662.897";
chr22	StringTie	exon	29307168	29307186	1000	+	.	gene_id "MSTRG.117662"; transcript_id "MSTRG.117662.897"; exon_number "1";
chr22	StringTie	exon	29307932	29308738	1000	+	.	gene_id "MSTRG.117662"; transcript_id "MSTRG.117662.897"; exon_number "2";
chr22	StringTie	exon	29310439	29310546	1000	+	.	gene_id "MSTRG.117662"; transcript_id "MSTRG.117662.897"; exon_number "3";
chr22	StringTie	exon	29310638	29310734	1000	+	.	gene_id "MSTRG.117662"; transcript_id "MSTRG.117662.897"; exon_number "4";
chr22	StringTie	exon	29310827	29310998	1000	+	.	gene_id "MSTRG.117662"; transcript_id "MSTRG.117662.897"; exon_number "5";
chr22	StringTie	exon	29311462	29312784	1000	+	.	gene_id "MSTRG.117662"; transcript_id "MSTRG.117662.897"; exon_number "6";
chr22	StringTie	transcript	29307274	29312817	1000	+	.	gene_id "MSTRG.117662"; transcript_id "MSTRG.117662.898";
chr22	StringTie	exon	29307274	29308738	1000	+	.	gene_id "MSTRG.117662"; transcript_id "MSTRG.117662.898"; exon_number "1";
chr22	StringTie	exon	29309929	29310546	1000	+	.	gene_id "MSTRG.117662"; transcript_id "MSTRG.117662.898"; exon_number "2";
chr22	StringTie	exon	29310638	29310734	1000	+	.	gene_id "MSTRG.117662"; transcript_id "MSTRG.117662.898"; exon_number "3";
chr22	StringTie	exon	29310827	29312817	1000	+	.	gene_id "MSTRG.117662"; transcript_id "MSTRG.117662.898"; exon_number "4";
chr22	StringTie	transcript	29307404	29312785	1000	+	.	gene_id "MSTRG.117662"; transcript_id "MSTRG.117662.899";
chr22	StringTie	exon	29307404	29307698	1000	+	.	gene_id "MSTRG.117662"; transcript_id "MSTRG.117662.899"; exon_number "1";
chr22	StringTie	exon	29308087	29308738	1000	+	.	gene_id "MSTRG.117662"; transcript_id "MSTRG.117662.899"; exon_number "2";
chr22	StringTie	exon	29310439	29310546	1000	+	.	gene_id "MSTRG.117662"; transcript_id "MSTRG.117662.899"; exon_number "3";
chr22	StringTie	exon	29310638	29310734	1000	+	.	gene_id "MSTRG.117662"; transcript_id "MSTRG.117662.899"; exon_number "4";
chr22	StringTie	exon	29310871	29310998	1000	+	.	gene_id "MSTRG.117662"; transcript_id "MSTRG.117662.899"; exon_number "5";
chr22	StringTie	exon	29311462	29312785	1000	+	.	gene_id "MSTRG.117662"; transcript_id "MSTRG.117662.899"; exon_number "6";
chr22	StringTie	transcript	29205437	29300523	1000	+	.	gene_id "MSTRG.117662"; transcript_id "MSTRG.117662.9";
chr22	StringTie	exon	29205437	29206139	1000	+	.	gene_id "MSTRG.117662"; transcript_id "MSTRG.117662.9"; exon_number "1";
chr22	StringTie	exon	29214926	29215039	1000	+	.	gene_id "MSTRG.117662"; transcript_id "MSTRG.117662.9"; exon_number "2";
chr22	StringTie	exon	29215527	29215630	1000	+	.	gene_id "MSTRG.117662"; transcript_id "MSTRG.117662.9"; exon_number "3";
chr22	StringTie	exon	29226490	29226551	1000	+	.	gene_id "MSTRG.117662"; transcript_id "MSTRG.117662.9"; exon_number "4";
chr22	StringTie	exon	29231020	29231140	1000	+	.	gene_id "MSTRG.117662"; transcript_id "MSTRG.117662.9"; exon_number "5";
chr22	StringTie	exon	29231593	29231682	1000	+	.	gene_id "MSTRG.117662"; transcript_id "MSTRG.117662.9"; exon_number "6";
chr22	StringTie	exon	29232256	29232402	1000	+	.	gene_id "MSTRG.117662"; transcript_id "MSTRG.117662.9"; exon_number "7";
chr22	StringTie	exon	29233379	29233468	1000	+	.	gene_id "MSTRG.117662"; transcript_id "MSTRG.117662.9"; exon_number "8";
chr22	StringTie	exon	29233614	29233666	1000	+	.	gene_id "MSTRG.117662"; transcript_id "MSTRG.117662.9"; exon_number "9";
chr22	StringTie	exon	29234137	29234199	1000	+	.	gene_id "MSTRG.117662"; transcript_id "MSTRG.117662.9"; exon_number "10";
chr22	StringTie	exon	29234305	29234349	1000	+	.	gene_id "MSTRG.117662"; transcript_id "MSTRG.117662.9"; exon_number "11";
chr22	StringTie	exon	29243445	29243489	1000	+	.	gene_id "MSTRG.117662"; transcript_id "MSTRG.117662.9"; exon_number "12";
chr22	StringTie	exon	29254203	29254287	1000	+	.	gene_id "MSTRG.117662"; transcript_id "MSTRG.117662.9"; exon_number "13";
chr22	StringTie	exon	29258817	29259077	1000	+	.	gene_id "MSTRG.117662"; transcript_id "MSTRG.117662.9"; exon_number "14";
chr22	StringTie	exon	29260331	29260511	1000	+	.	gene_id "MSTRG.117662"; transcript_id "MSTRG.117662.9"; exon_number "15";
chr22	StringTie	exon	29260715	29261079	1000	+	.	gene_id "MSTRG.117662"; transcript_id "MSTRG.117662.9"; exon_number "16";
chr22	StringTie	exon	29267984	29268349	1000	+	.	gene_id "MSTRG.117662"; transcript_id "MSTRG.117662.9"; exon_number "17";
chr22	StringTie	exon	29272216	29272252	1000	+	.	gene_id "MSTRG.117662"; transcript_id "MSTRG.117662.9"; exon_number "18";
chr22	StringTie	exon	29272380	29272431	1000	+	.	gene_id "MSTRG.117662"; transcript_id "MSTRG.117662.9"; exon_number "19";
chr22	StringTie	exon	29273741	29273864	1000	+	.	gene_id "MSTRG.117662"; transcript_id "MSTRG.117662.9"; exon_number "20";
chr22	StringTie	exon	29278030	29278216	1000	+	.	gene_id "MSTRG.117662"; transcript_id "MSTRG.117662.9"; exon_number "21";
chr22	StringTie	exon	29282390	29282557	1000	+	.	gene_id "MSTRG.117662"; transcript_id "MSTRG.117662.9"; exon_number "22";
chr22	StringTie	exon	29286923	29287134	1000	+	.	gene_id "MSTRG.117662"; transcript_id "MSTRG.117662.9"; exon_number "23";
chr22	StringTie	exon	29288606	29288786	1000	+	.	gene_id "MSTRG.117662"; transcript_id "MSTRG.117662.9"; exon_number "24";
chr22	StringTie	exon	29291565	29291599	1000	+	.	gene_id "MSTRG.117662"; transcript_id "MSTRG.117662.9"; exon_number "25";
chr22	StringTie	exon	29292137	29292169	1000	+	.	gene_id "MSTRG.117662"; transcript_id "MSTRG.117662.9"; exon_number "26";
chr22	StringTie	exon	29292488	29292606	1000	+	.	gene_id "MSTRG.117662"; transcript_id "MSTRG.117662.9"; exon_number "27";
chr22	StringTie	exon	29296239	29296368	1000	+	.	gene_id "MSTRG.117662"; transcript_id "MSTRG.117662.9"; exon_number "28";
chr22	StringTie	exon	29297827	29297949	1000	+	.	gene_id "MSTRG.117662"; transcript_id "MSTRG.117662.9"; exon_number "29";
chr22	StringTie	exon	29298733	29298895	1000	+	.	gene_id "MSTRG.117662"; transcript_id "MSTRG.117662.9"; exon_number "30";
chr22	StringTie	exon	29299234	29299331	1000	+	.	gene_id "MSTRG.117662"; transcript_id "MSTRG.117662.9"; exon_number "31";
chr22	StringTie	exon	29299599	29299851	1000	+	.	gene_id "MSTRG.117662"; transcript_id "MSTRG.117662.9"; exon_number "32";
chr22	StringTie	exon	29300122	29300523	1000	+	.	gene_id "MSTRG.117662"; transcript_id "MSTRG.117662.9"; exon_number "33";
chr22	StringTie	transcript	29307420	29312785	1000	+	.	gene_id "MSTRG.117662"; transcript_id "MSTRG.117662.900";
chr22	StringTie	exon	29307420	29308738	1000	+	.	gene_id "MSTRG.117662"; transcript_id "MSTRG.117662.900"; exon_number "1";
chr22	StringTie	exon	29310439	29310540	1000	+	.	gene_id "MSTRG.117662"; transcript_id "MSTRG.117662.900"; exon_number "2";
chr22	StringTie	exon	29310638	29310734	1000	+	.	gene_id "MSTRG.117662"; transcript_id "MSTRG.117662.900"; exon_number "3";
chr22	StringTie	exon	29310827	29312785	1000	+	.	gene_id "MSTRG.117662"; transcript_id "MSTRG.117662.900"; exon_number "4";
chr22	StringTie	transcript	29307435	29312785	1000	+	.	gene_id "MSTRG.117662"; transcript_id "MSTRG.117662.901";
chr22	StringTie	exon	29307435	29308738	1000	+	.	gene_id "MSTRG.117662"; transcript_id "MSTRG.117662.901"; exon_number "1";
chr22	StringTie	exon	29310439	29310546	1000	+	.	gene_id "MSTRG.117662"; transcript_id "MSTRG.117662.901"; exon_number "2";
chr22	StringTie	exon	29310638	29310734	1000	+	.	gene_id "MSTRG.117662"; transcript_id "MSTRG.117662.901"; exon_number "3";
chr22	StringTie	exon	29310827	29311574	1000	+	.	gene_id "MSTRG.117662"; transcript_id "MSTRG.117662.901"; exon_number "4";
chr22	StringTie	exon	29311620	29312785	1000	+	.	gene_id "MSTRG.117662"; transcript_id "MSTRG.117662.901"; exon_number "5";
chr22	StringTie	transcript	29307493	29312785	1000	+	.	gene_id "MSTRG.117662"; transcript_id "MSTRG.117662.902";
chr22	StringTie	exon	29307493	29308510	1000	+	.	gene_id "MSTRG.117662"; transcript_id "MSTRG.117662.902"; exon_number "1";
chr22	StringTie	exon	29308532	29308738	1000	+	.	gene_id "MSTRG.117662"; transcript_id "MSTRG.117662.902"; exon_number "2";
chr22	StringTie	exon	29310439	29310546	1000	+	.	gene_id "MSTRG.117662"; transcript_id "MSTRG.117662.902"; exon_number "3";
chr22	StringTie	exon	29310638	29310734	1000	+	.	gene_id "MSTRG.117662"; transcript_id "MSTRG.117662.902"; exon_number "4";
chr22	StringTie	exon	29310827	29310998	1000	+	.	gene_id "MSTRG.117662"; transcript_id "MSTRG.117662.902"; exon_number "5";
chr22	StringTie	exon	29311462	29312785	1000	+	.	gene_id "MSTRG.117662"; transcript_id "MSTRG.117662.902"; exon_number "6";
chr22	StringTie	transcript	29307506	29312785	1000	+	.	gene_id "MSTRG.117662"; transcript_id "MSTRG.117662.903";
chr22	StringTie	exon	29307506	29307698	1000	+	.	gene_id "MSTRG.117662"; transcript_id "MSTRG.117662.903"; exon_number "1";
chr22	StringTie	exon	29308087	29308742	1000	+	.	gene_id "MSTRG.117662"; transcript_id "MSTRG.117662.903"; exon_number "2";
chr22	StringTie	exon	29310444	29310546	1000	+	.	gene_id "MSTRG.117662"; transcript_id "MSTRG.117662.903"; exon_number "3";
chr22	StringTie	exon	29310638	29310734	1000	+	.	gene_id "MSTRG.117662"; transcript_id "MSTRG.117662.903"; exon_number "4";
chr22	StringTie	exon	29310827	29310998	1000	+	.	gene_id "MSTRG.117662"; transcript_id "MSTRG.117662.903"; exon_number "5";
chr22	StringTie	exon	29311462	29312785	1000	+	.	gene_id "MSTRG.117662"; transcript_id "MSTRG.117662.903"; exon_number "6";
chr22	StringTie	transcript	29205913	29259678	1000	+	.	gene_id "MSTRG.117662"; transcript_id "MSTRG.117662.92";
chr22	StringTie	exon	29205913	29206139	1000	+	.	gene_id "MSTRG.117662"; transcript_id "MSTRG.117662.92"; exon_number "1";
chr22	StringTie	exon	29214926	29215039	1000	+	.	gene_id "MSTRG.117662"; transcript_id "MSTRG.117662.92"; exon_number "2";
chr22	StringTie	exon	29215533	29215630	1000	+	.	gene_id "MSTRG.117662"; transcript_id "MSTRG.117662.92"; exon_number "3";
chr22	StringTie	exon	29225133	29225216	1000	+	.	gene_id "MSTRG.117662"; transcript_id "MSTRG.117662.92"; exon_number "4";
chr22	StringTie	exon	29226490	29226551	1000	+	.	gene_id "MSTRG.117662"; transcript_id "MSTRG.117662.92"; exon_number "5";
chr22	StringTie	exon	29231020	29231140	1000	+	.	gene_id "MSTRG.117662"; transcript_id "MSTRG.117662.92"; exon_number "6";
chr22	StringTie	exon	29231593	29231682	1000	+	.	gene_id "MSTRG.117662"; transcript_id "MSTRG.117662.92"; exon_number "7";
chr22	StringTie	exon	29232256	29232402	1000	+	.	gene_id "MSTRG.117662"; transcript_id "MSTRG.117662.92"; exon_number "8";
chr22	StringTie	exon	29233379	29233468	1000	+	.	gene_id "MSTRG.117662"; transcript_id "MSTRG.117662.92"; exon_number "9";
chr22	StringTie	exon	29233614	29233666	1000	+	.	gene_id "MSTRG.117662"; transcript_id "MSTRG.117662.92"; exon_number "10";
chr22	StringTie	exon	29234137	29234199	1000	+	.	gene_id "MSTRG.117662"; transcript_id "MSTRG.117662.92"; exon_number "11";
chr22	StringTie	exon	29234305	29234349	1000	+	.	gene_id "MSTRG.117662"; transcript_id "MSTRG.117662.92"; exon_number "12";
chr22	StringTie	exon	29243445	29243489	1000	+	.	gene_id "MSTRG.117662"; transcript_id "MSTRG.117662.92"; exon_number "13";
chr22	StringTie	exon	29254203	29254287	1000	+	.	gene_id "MSTRG.117662"; transcript_id "MSTRG.117662.92"; exon_number "14";
chr22	StringTie	exon	29255301	29255361	1000	+	.	gene_id "MSTRG.117662"; transcript_id "MSTRG.117662.92"; exon_number "15";
chr22	StringTie	exon	29258817	29259678	1000	+	.	gene_id "MSTRG.117662"; transcript_id "MSTRG.117662.92"; exon_number "16";
chr22	StringTie	transcript	29205916	29259853	1000	+	.	gene_id "MSTRG.117662"; transcript_id "MSTRG.117662.93";
chr22	StringTie	exon	29205916	29206139	1000	+	.	gene_id "MSTRG.117662"; transcript_id "MSTRG.117662.93"; exon_number "1";
chr22	StringTie	exon	29214926	29215039	1000	+	.	gene_id "MSTRG.117662"; transcript_id "MSTRG.117662.93"; exon_number "2";
chr22	StringTie	exon	29215527	29215630	1000	+	.	gene_id "MSTRG.117662"; transcript_id "MSTRG.117662.93"; exon_number "3";
chr22	StringTie	exon	29225133	29225216	1000	+	.	gene_id "MSTRG.117662"; transcript_id "MSTRG.117662.93"; exon_number "4";
chr22	StringTie	exon	29226490	29226551	1000	+	.	gene_id "MSTRG.117662"; transcript_id "MSTRG.117662.93"; exon_number "5";
chr22	StringTie	exon	29231020	29231140	1000	+	.	gene_id "MSTRG.117662"; transcript_id "MSTRG.117662.93"; exon_number "6";
chr22	StringTie	exon	29231593	29231682	1000	+	.	gene_id "MSTRG.117662"; transcript_id "MSTRG.117662.93"; exon_number "7";
chr22	StringTie	exon	29232256	29232402	1000	+	.	gene_id "MSTRG.117662"; transcript_id "MSTRG.117662.93"; exon_number "8";
chr22	StringTie	exon	29232567	29232763	1000	+	.	gene_id "MSTRG.117662"; transcript_id "MSTRG.117662.93"; exon_number "9";
chr22	StringTie	exon	29233379	29233468	1000	+	.	gene_id "MSTRG.117662"; transcript_id "MSTRG.117662.93"; exon_number "10";
chr22	StringTie	exon	29233614	29233666	1000	+	.	gene_id "MSTRG.117662"; transcript_id "MSTRG.117662.93"; exon_number "11";
chr22	StringTie	exon	29234137	29234199	1000	+	.	gene_id "MSTRG.117662"; transcript_id "MSTRG.117662.93"; exon_number "12";
chr22	StringTie	exon	29234305	29234349	1000	+	.	gene_id "MSTRG.117662"; transcript_id "MSTRG.117662.93"; exon_number "13";
chr22	StringTie	exon	29243445	29243489	1000	+	.	gene_id "MSTRG.117662"; transcript_id "MSTRG.117662.93"; exon_number "14";
chr22	StringTie	exon	29254203	29254287	1000	+	.	gene_id "MSTRG.117662"; transcript_id "MSTRG.117662.93"; exon_number "15";
chr22	StringTie	exon	29255271	29255361	1000	+	.	gene_id "MSTRG.117662"; transcript_id "MSTRG.117662.93"; exon_number "16";
chr22	StringTie	exon	29258817	29259853	1000	+	.	gene_id "MSTRG.117662"; transcript_id "MSTRG.117662.93"; exon_number "17";
chr22	StringTie	transcript	29205917	29259846	1000	+	.	gene_id "MSTRG.117662"; transcript_id "MSTRG.117662.94";
chr22	StringTie	exon	29205917	29206139	1000	+	.	gene_id "MSTRG.117662"; transcript_id "MSTRG.117662.94"; exon_number "1";
chr22	StringTie	exon	29214926	29215039	1000	+	.	gene_id "MSTRG.117662"; transcript_id "MSTRG.117662.94"; exon_number "2";
chr22	StringTie	exon	29215527	29215630	1000	+	.	gene_id "MSTRG.117662"; transcript_id "MSTRG.117662.94"; exon_number "3";
chr22	StringTie	exon	29225139	29225216	1000	+	.	gene_id "MSTRG.117662"; transcript_id "MSTRG.117662.94"; exon_number "4";
chr22	StringTie	exon	29226490	29226551	1000	+	.	gene_id "MSTRG.117662"; transcript_id "MSTRG.117662.94"; exon_number "5";
chr22	StringTie	exon	29231020	29231140	1000	+	.	gene_id "MSTRG.117662"; transcript_id "MSTRG.117662.94"; exon_number "6";
chr22	StringTie	exon	29231458	29231508	1000	+	.	gene_id "MSTRG.117662"; transcript_id "MSTRG.117662.94"; exon_number "7";
chr22	StringTie	exon	29231593	29231682	1000	+	.	gene_id "MSTRG.117662"; transcript_id "MSTRG.117662.94"; exon_number "8";
chr22	StringTie	exon	29232256	29232402	1000	+	.	gene_id "MSTRG.117662"; transcript_id "MSTRG.117662.94"; exon_number "9";
chr22	StringTie	exon	29233379	29233468	1000	+	.	gene_id "MSTRG.117662"; transcript_id "MSTRG.117662.94"; exon_number "10";
chr22	StringTie	exon	29233614	29233666	1000	+	.	gene_id "MSTRG.117662"; transcript_id "MSTRG.117662.94"; exon_number "11";
chr22	StringTie	exon	29234137	29234199	1000	+	.	gene_id "MSTRG.117662"; transcript_id "MSTRG.117662.94"; exon_number "12";
chr22	StringTie	exon	29234305	29234349	1000	+	.	gene_id "MSTRG.117662"; transcript_id "MSTRG.117662.94"; exon_number "13";
chr22	StringTie	exon	29243445	29243489	1000	+	.	gene_id "MSTRG.117662"; transcript_id "MSTRG.117662.94"; exon_number "14";
chr22	StringTie	exon	29254203	29254287	1000	+	.	gene_id "MSTRG.117662"; transcript_id "MSTRG.117662.94"; exon_number "15";
chr22	StringTie	exon	29255271	29255361	1000	+	.	gene_id "MSTRG.117662"; transcript_id "MSTRG.117662.94"; exon_number "16";
chr22	StringTie	exon	29258817	29259846	1000	+	.	gene_id "MSTRG.117662"; transcript_id "MSTRG.117662.94"; exon_number "17";
chr22	StringTie	transcript	29205919	29259847	1000	+	.	gene_id "MSTRG.117662"; transcript_id "MSTRG.117662.95";
chr22	StringTie	exon	29205919	29206139	1000	+	.	gene_id "MSTRG.117662"; transcript_id "MSTRG.117662.95"; exon_number "1";
chr22	StringTie	exon	29214926	29215039	1000	+	.	gene_id "MSTRG.117662"; transcript_id "MSTRG.117662.95"; exon_number "2";
chr22	StringTie	exon	29215533	29215630	1000	+	.	gene_id "MSTRG.117662"; transcript_id "MSTRG.117662.95"; exon_number "3";
chr22	StringTie	exon	29225139	29225216	1000	+	.	gene_id "MSTRG.117662"; transcript_id "MSTRG.117662.95"; exon_number "4";
chr22	StringTie	exon	29226490	29226551	1000	+	.	gene_id "MSTRG.117662"; transcript_id "MSTRG.117662.95"; exon_number "5";
chr22	StringTie	exon	29231020	29231140	1000	+	.	gene_id "MSTRG.117662"; transcript_id "MSTRG.117662.95"; exon_number "6";
chr22	StringTie	exon	29231458	29231508	1000	+	.	gene_id "MSTRG.117662"; transcript_id "MSTRG.117662.95"; exon_number "7";
chr22	StringTie	exon	29231593	29231682	1000	+	.	gene_id "MSTRG.117662"; transcript_id "MSTRG.117662.95"; exon_number "8";
chr22	StringTie	exon	29232256	29232402	1000	+	.	gene_id "MSTRG.117662"; transcript_id "MSTRG.117662.95"; exon_number "9";
chr22	StringTie	exon	29233379	29233468	1000	+	.	gene_id "MSTRG.117662"; transcript_id "MSTRG.117662.95"; exon_number "10";
chr22	StringTie	exon	29233614	29233666	1000	+	.	gene_id "MSTRG.117662"; transcript_id "MSTRG.117662.95"; exon_number "11";
chr22	StringTie	exon	29234137	29234199	1000	+	.	gene_id "MSTRG.117662"; transcript_id "MSTRG.117662.95"; exon_number "12";
chr22	StringTie	exon	29234305	29234349	1000	+	.	gene_id "MSTRG.117662"; transcript_id "MSTRG.117662.95"; exon_number "13";
chr22	StringTie	exon	29243445	29243489	1000	+	.	gene_id "MSTRG.117662"; transcript_id "MSTRG.117662.95"; exon_number "14";
chr22	StringTie	exon	29254203	29254287	1000	+	.	gene_id "MSTRG.117662"; transcript_id "MSTRG.117662.95"; exon_number "15";
chr22	StringTie	exon	29255271	29255361	1000	+	.	gene_id "MSTRG.117662"; transcript_id "MSTRG.117662.95"; exon_number "16";
chr22	StringTie	exon	29258817	29259847	1000	+	.	gene_id "MSTRG.117662"; transcript_id "MSTRG.117662.95"; exon_number "17";
chr22	StringTie	transcript	29205919	29259828	1000	+	.	gene_id "MSTRG.117662"; transcript_id "MSTRG.117662.96";
chr22	StringTie	exon	29205919	29206139	1000	+	.	gene_id "MSTRG.117662"; transcript_id "MSTRG.117662.96"; exon_number "1";
chr22	StringTie	exon	29214926	29215039	1000	+	.	gene_id "MSTRG.117662"; transcript_id "MSTRG.117662.96"; exon_number "2";
chr22	StringTie	exon	29215533	29215630	1000	+	.	gene_id "MSTRG.117662"; transcript_id "MSTRG.117662.96"; exon_number "3";
chr22	StringTie	exon	29225139	29225216	1000	+	.	gene_id "MSTRG.117662"; transcript_id "MSTRG.117662.96"; exon_number "4";
chr22	StringTie	exon	29226490	29226551	1000	+	.	gene_id "MSTRG.117662"; transcript_id "MSTRG.117662.96"; exon_number "5";
chr22	StringTie	exon	29231020	29231140	1000	+	.	gene_id "MSTRG.117662"; transcript_id "MSTRG.117662.96"; exon_number "6";
chr22	StringTie	exon	29231593	29231682	1000	+	.	gene_id "MSTRG.117662"; transcript_id "MSTRG.117662.96"; exon_number "7";
chr22	StringTie	exon	29232256	29232402	1000	+	.	gene_id "MSTRG.117662"; transcript_id "MSTRG.117662.96"; exon_number "8";
chr22	StringTie	exon	29233379	29233468	1000	+	.	gene_id "MSTRG.117662"; transcript_id "MSTRG.117662.96"; exon_number "9";
chr22	StringTie	exon	29233614	29233666	1000	+	.	gene_id "MSTRG.117662"; transcript_id "MSTRG.117662.96"; exon_number "10";
chr22	StringTie	exon	29234137	29234199	1000	+	.	gene_id "MSTRG.117662"; transcript_id "MSTRG.117662.96"; exon_number "11";
chr22	StringTie	exon	29234305	29234349	1000	+	.	gene_id "MSTRG.117662"; transcript_id "MSTRG.117662.96"; exon_number "12";
chr22	StringTie	exon	29243445	29243489	1000	+	.	gene_id "MSTRG.117662"; transcript_id "MSTRG.117662.96"; exon_number "13";
chr22	StringTie	exon	29254203	29254287	1000	+	.	gene_id "MSTRG.117662"; transcript_id "MSTRG.117662.96"; exon_number "14";
chr22	StringTie	exon	29255271	29255361	1000	+	.	gene_id "MSTRG.117662"; transcript_id "MSTRG.117662.96"; exon_number "15";
chr22	StringTie	exon	29258817	29259828	1000	+	.	gene_id "MSTRG.117662"; transcript_id "MSTRG.117662.96"; exon_number "16";
chr22	StringTie	transcript	29205919	29259679	1000	+	.	gene_id "MSTRG.117662"; transcript_id "MSTRG.117662.97";
chr22	StringTie	exon	29205919	29206139	1000	+	.	gene_id "MSTRG.117662"; transcript_id "MSTRG.117662.97"; exon_number "1";
chr22	StringTie	exon	29214926	29215039	1000	+	.	gene_id "MSTRG.117662"; transcript_id "MSTRG.117662.97"; exon_number "2";
chr22	StringTie	exon	29215527	29215630	1000	+	.	gene_id "MSTRG.117662"; transcript_id "MSTRG.117662.97"; exon_number "3";
chr22	StringTie	exon	29225133	29225216	1000	+	.	gene_id "MSTRG.117662"; transcript_id "MSTRG.117662.97"; exon_number "4";
chr22	StringTie	exon	29226490	29226551	1000	+	.	gene_id "MSTRG.117662"; transcript_id "MSTRG.117662.97"; exon_number "5";
chr22	StringTie	exon	29231020	29231140	1000	+	.	gene_id "MSTRG.117662"; transcript_id "MSTRG.117662.97"; exon_number "6";
chr22	StringTie	exon	29232256	29232402	1000	+	.	gene_id "MSTRG.117662"; transcript_id "MSTRG.117662.97"; exon_number "7";
chr22	StringTie	exon	29233379	29233468	1000	+	.	gene_id "MSTRG.117662"; transcript_id "MSTRG.117662.97"; exon_number "8";
chr22	StringTie	exon	29233614	29233666	1000	+	.	gene_id "MSTRG.117662"; transcript_id "MSTRG.117662.97"; exon_number "9";
chr22	StringTie	exon	29234137	29234199	1000	+	.	gene_id "MSTRG.117662"; transcript_id "MSTRG.117662.97"; exon_number "10";
chr22	StringTie	exon	29234305	29234349	1000	+	.	gene_id "MSTRG.117662"; transcript_id "MSTRG.117662.97"; exon_number "11";
chr22	StringTie	exon	29243445	29243489	1000	+	.	gene_id "MSTRG.117662"; transcript_id "MSTRG.117662.97"; exon_number "12";
chr22	StringTie	exon	29258817	29259679	1000	+	.	gene_id "MSTRG.117662"; transcript_id "MSTRG.117662.97"; exon_number "13";
chr22	StringTie	transcript	29205919	29259598	1000	+	.	gene_id "MSTRG.117662"; transcript_id "MSTRG.117662.98";
chr22	StringTie	exon	29205919	29206139	1000	+	.	gene_id "MSTRG.117662"; transcript_id "MSTRG.117662.98"; exon_number "1";
chr22	StringTie	exon	29214926	29215039	1000	+	.	gene_id "MSTRG.117662"; transcript_id "MSTRG.117662.98"; exon_number "2";
chr22	StringTie	exon	29215527	29215630	1000	+	.	gene_id "MSTRG.117662"; transcript_id "MSTRG.117662.98"; exon_number "3";
chr22	StringTie	exon	29231020	29231508	1000	+	.	gene_id "MSTRG.117662"; transcript_id "MSTRG.117662.98"; exon_number "4";
chr22	StringTie	exon	29231593	29231682	1000	+	.	gene_id "MSTRG.117662"; transcript_id "MSTRG.117662.98"; exon_number "5";
chr22	StringTie	exon	29232256	29232402	1000	+	.	gene_id "MSTRG.117662"; transcript_id "MSTRG.117662.98"; exon_number "6";
chr22	StringTie	exon	29233379	29233468	1000	+	.	gene_id "MSTRG.117662"; transcript_id "MSTRG.117662.98"; exon_number "7";
chr22	StringTie	exon	29233614	29233666	1000	+	.	gene_id "MSTRG.117662"; transcript_id "MSTRG.117662.98"; exon_number "8";
chr22	StringTie	exon	29234137	29234199	1000	+	.	gene_id "MSTRG.117662"; transcript_id "MSTRG.117662.98"; exon_number "9";
chr22	StringTie	exon	29234305	29234349	1000	+	.	gene_id "MSTRG.117662"; transcript_id "MSTRG.117662.98"; exon_number "10";
chr22	StringTie	exon	29243445	29243489	1000	+	.	gene_id "MSTRG.117662"; transcript_id "MSTRG.117662.98"; exon_number "11";
chr22	StringTie	exon	29254203	29254287	1000	+	.	gene_id "MSTRG.117662"; transcript_id "MSTRG.117662.98"; exon_number "12";
chr22	StringTie	exon	29258817	29259117	1000	+	.	gene_id "MSTRG.117662"; transcript_id "MSTRG.117662.98"; exon_number "13";
chr22	StringTie	exon	29259234	29259598	1000	+	.	gene_id "MSTRG.117662"; transcript_id "MSTRG.117662.98"; exon_number "14";
chr22	StringTie	transcript	29205919	29259848	1000	+	.	gene_id "MSTRG.117662"; transcript_id "MSTRG.117662.99";
chr22	StringTie	exon	29205919	29206139	1000	+	.	gene_id "MSTRG.117662"; transcript_id "MSTRG.117662.99"; exon_number "1";
chr22	StringTie	exon	29214926	29215039	1000	+	.	gene_id "MSTRG.117662"; transcript_id "MSTRG.117662.99"; exon_number "2";
chr22	StringTie	exon	29215527	29215630	1000	+	.	gene_id "MSTRG.117662"; transcript_id "MSTRG.117662.99"; exon_number "3";
chr22	StringTie	exon	29225133	29225216	1000	+	.	gene_id "MSTRG.117662"; transcript_id "MSTRG.117662.99"; exon_number "4";
chr22	StringTie	exon	29226490	29226551	1000	+	.	gene_id "MSTRG.117662"; transcript_id "MSTRG.117662.99"; exon_number "5";
chr22	StringTie	exon	29231020	29231140	1000	+	.	gene_id "MSTRG.117662"; transcript_id "MSTRG.117662.99"; exon_number "6";
chr22	StringTie	exon	29232256	29232402	1000	+	.	gene_id "MSTRG.117662"; transcript_id "MSTRG.117662.99"; exon_number "7";
chr22	StringTie	exon	29233379	29233468	1000	+	.	gene_id "MSTRG.117662"; transcript_id "MSTRG.117662.99"; exon_number "8";
chr22	StringTie	exon	29233614	29233666	1000	+	.	gene_id "MSTRG.117662"; transcript_id "MSTRG.117662.99"; exon_number "9";
chr22	StringTie	exon	29234137	29234199	1000	+	.	gene_id "MSTRG.117662"; transcript_id "MSTRG.117662.99"; exon_number "10";
chr22	StringTie	exon	29234305	29234349	1000	+	.	gene_id "MSTRG.117662"; transcript_id "MSTRG.117662.99"; exon_number "11";
chr22	StringTie	exon	29243445	29243489	1000	+	.	gene_id "MSTRG.117662"; transcript_id "MSTRG.117662.99"; exon_number "12";
chr22	StringTie	exon	29253930	29254090	1000	+	.	gene_id "MSTRG.117662"; transcript_id "MSTRG.117662.99"; exon_number "13";
chr22	StringTie	exon	29254203	29254287	1000	+	.	gene_id "MSTRG.117662"; transcript_id "MSTRG.117662.99"; exon_number "14";
chr22	StringTie	exon	29255271	29255361	1000	+	.	gene_id "MSTRG.117662"; transcript_id "MSTRG.117662.99"; exon_number "15";
chr22	StringTie	exon	29258817	29259848	1000	+	.	gene_id "MSTRG.117662"; transcript_id "MSTRG.117662.99"; exon_number "16";
chr22	StringTie	transcript	29221345	29226152	1000	-	.	gene_id "MSTRG.117663"; transcript_id "MSTRG.117663.1";
chr22	StringTie	exon	29221345	29223451	1000	-	.	gene_id "MSTRG.117663"; transcript_id "MSTRG.117663.1"; exon_number "1";
chr22	StringTie	exon	29223595	29223718	1000	-	.	gene_id "MSTRG.117663"; transcript_id "MSTRG.117663.1"; exon_number "2";
chr22	StringTie	exon	29225731	29226152	1000	-	.	gene_id "MSTRG.117663"; transcript_id "MSTRG.117663.1"; exon_number "3";
chr22	StringTie	transcript	29232154	29233663	1000	-	.	gene_id "MSTRG.117664"; transcript_id "MSTRG.117664.1";
chr22	StringTie	exon	29232154	29232339	1000	-	.	gene_id "MSTRG.117664"; transcript_id "MSTRG.117664.1"; exon_number "1";
chr22	StringTie	exon	29233626	29233663	1000	-	.	gene_id "MSTRG.117664"; transcript_id "MSTRG.117664.1"; exon_number "2";
chr22	StringTie	transcript	29259852	29267978	1000	-	.	gene_id "MSTRG.117665"; transcript_id "ENST00000216085"; gene_name "RHBDD3"; ref_gene_id "ENSG00000100263";
chr22	StringTie	exon	29259852	29260237	1000	-	.	gene_id "MSTRG.117665"; transcript_id "ENST00000216085"; exon_number "1"; gene_name "RHBDD3"; ref_gene_id "ENSG00000100263";
chr22	StringTie	exon	29260326	29260613	1000	-	.	gene_id "MSTRG.117665"; transcript_id "ENST00000216085"; exon_number "2"; gene_name "RHBDD3"; ref_gene_id "ENSG00000100263";
chr22	StringTie	exon	29260702	29260864	1000	-	.	gene_id "MSTRG.117665"; transcript_id "ENST00000216085"; exon_number "3"; gene_name "RHBDD3"; ref_gene_id "ENSG00000100263";
chr22	StringTie	exon	29263835	29264218	1000	-	.	gene_id "MSTRG.117665"; transcript_id "ENST00000216085"; exon_number "4"; gene_name "RHBDD3"; ref_gene_id "ENSG00000100263";
chr22	StringTie	exon	29265479	29265668	1000	-	.	gene_id "MSTRG.117665"; transcript_id "ENST00000216085"; exon_number "5"; gene_name "RHBDD3"; ref_gene_id "ENSG00000100263";
chr22	StringTie	exon	29267426	29267577	1000	-	.	gene_id "MSTRG.117665"; transcript_id "ENST00000216085"; exon_number "6"; gene_name "RHBDD3"; ref_gene_id "ENSG00000100263";
chr22	StringTie	exon	29267748	29267978	1000	-	.	gene_id "MSTRG.117665"; transcript_id "ENST00000216085"; exon_number "7"; gene_name "RHBDD3"; ref_gene_id "ENSG00000100263";
chr22	StringTie	transcript	29263957	29267728	1000	-	.	gene_id "MSTRG.117665"; transcript_id "ENST00000406335"; gene_name "RHBDD3"; ref_gene_id "ENSG00000100263";
chr22	StringTie	exon	29263957	29264218	1000	-	.	gene_id "MSTRG.117665"; transcript_id "ENST00000406335"; exon_number "1"; gene_name "RHBDD3"; ref_gene_id "ENSG00000100263";
chr22	StringTie	exon	29265479	29265668	1000	-	.	gene_id "MSTRG.117665"; transcript_id "ENST00000406335"; exon_number "2"; gene_name "RHBDD3"; ref_gene_id "ENSG00000100263";
chr22	StringTie	exon	29267426	29267728	1000	-	.	gene_id "MSTRG.117665"; transcript_id "ENST00000406335"; exon_number "3"; gene_name "RHBDD3"; ref_gene_id "ENSG00000100263";
chr22	StringTie	transcript	29259904	29267945	1000	-	.	gene_id "MSTRG.117665"; transcript_id "ENST00000413137"; gene_name "RHBDD3"; ref_gene_id "ENSG00000100263";
chr22	StringTie	exon	29259904	29260237	1000	-	.	gene_id "MSTRG.117665"; transcript_id "ENST00000413137"; exon_number "1"; gene_name "RHBDD3"; ref_gene_id "ENSG00000100263";
chr22	StringTie	exon	29260326	29260613	1000	-	.	gene_id "MSTRG.117665"; transcript_id "ENST00000413137"; exon_number "2"; gene_name "RHBDD3"; ref_gene_id "ENSG00000100263";
chr22	StringTie	exon	29260702	29260868	1000	-	.	gene_id "MSTRG.117665"; transcript_id "ENST00000413137"; exon_number "3"; gene_name "RHBDD3"; ref_gene_id "ENSG00000100263";
chr22	StringTie	exon	29261200	29261425	1000	-	.	gene_id "MSTRG.117665"; transcript_id "ENST00000413137"; exon_number "4"; gene_name "RHBDD3"; ref_gene_id "ENSG00000100263";
chr22	StringTie	exon	29265479	29265668	1000	-	.	gene_id "MSTRG.117665"; transcript_id "ENST00000413137"; exon_number "5"; gene_name "RHBDD3"; ref_gene_id "ENSG00000100263";
chr22	StringTie	exon	29267426	29267577	1000	-	.	gene_id "MSTRG.117665"; transcript_id "ENST00000413137"; exon_number "6"; gene_name "RHBDD3"; ref_gene_id "ENSG00000100263";
chr22	StringTie	exon	29267748	29267945	1000	-	.	gene_id "MSTRG.117665"; transcript_id "ENST00000413137"; exon_number "7"; gene_name "RHBDD3"; ref_gene_id "ENSG00000100263";
chr22	StringTie	transcript	29260812	29268209	1000	-	.	gene_id "MSTRG.117665"; transcript_id "ENST00000414672"; gene_name "RHBDD3"; ref_gene_id "ENSG00000100263";
chr22	StringTie	exon	29260812	29260864	1000	-	.	gene_id "MSTRG.117665"; transcript_id "ENST00000414672"; exon_number "1"; gene_name "RHBDD3"; ref_gene_id "ENSG00000100263";
chr22	StringTie	exon	29263835	29264218	1000	-	.	gene_id "MSTRG.117665"; transcript_id "ENST00000414672"; exon_number "2"; gene_name "RHBDD3"; ref_gene_id "ENSG00000100263";
chr22	StringTie	exon	29265479	29265668	1000	-	.	gene_id "MSTRG.117665"; transcript_id "ENST00000414672"; exon_number "3"; gene_name "RHBDD3"; ref_gene_id "ENSG00000100263";
chr22	StringTie	exon	29267426	29267577	1000	-	.	gene_id "MSTRG.117665"; transcript_id "ENST00000414672"; exon_number "4"; gene_name "RHBDD3"; ref_gene_id "ENSG00000100263";
chr22	StringTie	exon	29268089	29268209	1000	-	.	gene_id "MSTRG.117665"; transcript_id "ENST00000414672"; exon_number "5"; gene_name "RHBDD3"; ref_gene_id "ENSG00000100263";
chr22	StringTie	transcript	29265446	29267921	1000	-	.	gene_id "MSTRG.117665"; transcript_id "ENST00000488106"; gene_name "RHBDD3"; ref_gene_id "ENSG00000100263";
chr22	StringTie	exon	29265446	29265668	1000	-	.	gene_id "MSTRG.117665"; transcript_id "ENST00000488106"; exon_number "1"; gene_name "RHBDD3"; ref_gene_id "ENSG00000100263";
chr22	StringTie	exon	29267335	29267577	1000	-	.	gene_id "MSTRG.117665"; transcript_id "ENST00000488106"; exon_number "2"; gene_name "RHBDD3"; ref_gene_id "ENSG00000100263";
chr22	StringTie	exon	29267748	29267921	1000	-	.	gene_id "MSTRG.117665"; transcript_id "ENST00000488106"; exon_number "3"; gene_name "RHBDD3"; ref_gene_id "ENSG00000100263";
chr22	StringTie	transcript	29265035	29267960	1000	-	.	gene_id "MSTRG.117665"; transcript_id "ENST00000493894"; gene_name "RHBDD3"; ref_gene_id "ENSG00000100263";
chr22	StringTie	exon	29265035	29265668	1000	-	.	gene_id "MSTRG.117665"; transcript_id "ENST00000493894"; exon_number "1"; gene_name "RHBDD3"; ref_gene_id "ENSG00000100263";
chr22	StringTie	exon	29267426	29267577	1000	-	.	gene_id "MSTRG.117665"; transcript_id "ENST00000493894"; exon_number "2"; gene_name "RHBDD3"; ref_gene_id "ENSG00000100263";
chr22	StringTie	exon	29267748	29267960	1000	-	.	gene_id "MSTRG.117665"; transcript_id "ENST00000493894"; exon_number "3"; gene_name "RHBDD3"; ref_gene_id "ENSG00000100263";
chr22	StringTie	transcript	29260499	29264401	1000	-	.	gene_id "MSTRG.117665"; transcript_id "ENST00000496342"; gene_name "RHBDD3"; ref_gene_id "ENSG00000100263";
chr22	StringTie	exon	29260499	29260613	1000	-	.	gene_id "MSTRG.117665"; transcript_id "ENST00000496342"; exon_number "1"; gene_name "RHBDD3"; ref_gene_id "ENSG00000100263";
chr22	StringTie	exon	29260702	29260868	1000	-	.	gene_id "MSTRG.117665"; transcript_id "ENST00000496342"; exon_number "2"; gene_name "RHBDD3"; ref_gene_id "ENSG00000100263";
chr22	StringTie	exon	29263835	29264401	1000	-	.	gene_id "MSTRG.117665"; transcript_id "ENST00000496342"; exon_number "3"; gene_name "RHBDD3"; ref_gene_id "ENSG00000100263";
chr22	StringTie	transcript	29234180	29269183	1000	-	.	gene_id "MSTRG.117665"; transcript_id "MSTRG.117665.1";
chr22	StringTie	exon	29234180	29234199	1000	-	.	gene_id "MSTRG.117665"; transcript_id "MSTRG.117665.1"; exon_number "1";
chr22	StringTie	exon	29258888	29259044	1000	-	.	gene_id "MSTRG.117665"; transcript_id "MSTRG.117665.1"; exon_number "2";
chr22	StringTie	exon	29259441	29260237	1000	-	.	gene_id "MSTRG.117665"; transcript_id "MSTRG.117665.1"; exon_number "3";
chr22	StringTie	exon	29260326	29260613	1000	-	.	gene_id "MSTRG.117665"; transcript_id "MSTRG.117665.1"; exon_number "4";
chr22	StringTie	exon	29260702	29260864	1000	-	.	gene_id "MSTRG.117665"; transcript_id "MSTRG.117665.1"; exon_number "5";
chr22	StringTie	exon	29263835	29264218	1000	-	.	gene_id "MSTRG.117665"; transcript_id "MSTRG.117665.1"; exon_number "6";
chr22	StringTie	exon	29265479	29265668	1000	-	.	gene_id "MSTRG.117665"; transcript_id "MSTRG.117665.1"; exon_number "7";
chr22	StringTie	exon	29267426	29267577	1000	-	.	gene_id "MSTRG.117665"; transcript_id "MSTRG.117665.1"; exon_number "8";
chr22	StringTie	exon	29267748	29268039	1000	-	.	gene_id "MSTRG.117665"; transcript_id "MSTRG.117665.1"; exon_number "9";
chr22	StringTie	exon	29268280	29269183	1000	-	.	gene_id "MSTRG.117665"; transcript_id "MSTRG.117665.1"; exon_number "10";
chr22	StringTie	transcript	29259594	29268201	1000	-	.	gene_id "MSTRG.117665"; transcript_id "MSTRG.117665.10";
chr22	StringTie	exon	29259594	29260237	1000	-	.	gene_id "MSTRG.117665"; transcript_id "MSTRG.117665.10"; exon_number "1";
chr22	StringTie	exon	29260326	29260613	1000	-	.	gene_id "MSTRG.117665"; transcript_id "MSTRG.117665.10"; exon_number "2";
chr22	StringTie	exon	29261200	29261425	1000	-	.	gene_id "MSTRG.117665"; transcript_id "MSTRG.117665.10"; exon_number "3";
chr22	StringTie	exon	29265479	29265668	1000	-	.	gene_id "MSTRG.117665"; transcript_id "MSTRG.117665.10"; exon_number "4";
chr22	StringTie	exon	29267426	29267577	1000	-	.	gene_id "MSTRG.117665"; transcript_id "MSTRG.117665.10"; exon_number "5";
chr22	StringTie	exon	29267748	29268201	1000	-	.	gene_id "MSTRG.117665"; transcript_id "MSTRG.117665.10"; exon_number "6";
chr22	StringTie	transcript	29259594	29269170	1000	-	.	gene_id "MSTRG.117665"; transcript_id "MSTRG.117665.11";
chr22	StringTie	exon	29259594	29260237	1000	-	.	gene_id "MSTRG.117665"; transcript_id "MSTRG.117665.11"; exon_number "1";
chr22	StringTie	exon	29260326	29260613	1000	-	.	gene_id "MSTRG.117665"; transcript_id "MSTRG.117665.11"; exon_number "2";
chr22	StringTie	exon	29260702	29260868	1000	-	.	gene_id "MSTRG.117665"; transcript_id "MSTRG.117665.11"; exon_number "3";
chr22	StringTie	exon	29263835	29265668	1000	-	.	gene_id "MSTRG.117665"; transcript_id "MSTRG.117665.11"; exon_number "4";
chr22	StringTie	exon	29267426	29267577	1000	-	.	gene_id "MSTRG.117665"; transcript_id "MSTRG.117665.11"; exon_number "5";
chr22	StringTie	exon	29268089	29269170	1000	-	.	gene_id "MSTRG.117665"; transcript_id "MSTRG.117665.11"; exon_number "6";
chr22	StringTie	transcript	29259594	29268208	1000	-	.	gene_id "MSTRG.117665"; transcript_id "MSTRG.117665.12";
chr22	StringTie	exon	29259594	29260237	1000	-	.	gene_id "MSTRG.117665"; transcript_id "MSTRG.117665.12"; exon_number "1";
chr22	StringTie	exon	29260326	29260613	1000	-	.	gene_id "MSTRG.117665"; transcript_id "MSTRG.117665.12"; exon_number "2";
chr22	StringTie	exon	29260702	29260864	1000	-	.	gene_id "MSTRG.117665"; transcript_id "MSTRG.117665.12"; exon_number "3";
chr22	StringTie	exon	29261200	29261425	1000	-	.	gene_id "MSTRG.117665"; transcript_id "MSTRG.117665.12"; exon_number "4";
chr22	StringTie	exon	29265479	29265668	1000	-	.	gene_id "MSTRG.117665"; transcript_id "MSTRG.117665.12"; exon_number "5";
chr22	StringTie	exon	29267426	29267577	1000	-	.	gene_id "MSTRG.117665"; transcript_id "MSTRG.117665.12"; exon_number "6";
chr22	StringTie	exon	29267748	29268208	1000	-	.	gene_id "MSTRG.117665"; transcript_id "MSTRG.117665.12"; exon_number "7";
chr22	StringTie	transcript	29259594	29268202	1000	-	.	gene_id "MSTRG.117665"; transcript_id "MSTRG.117665.13";
chr22	StringTie	exon	29259594	29260237	1000	-	.	gene_id "MSTRG.117665"; transcript_id "MSTRG.117665.13"; exon_number "1";
chr22	StringTie	exon	29260326	29260613	1000	-	.	gene_id "MSTRG.117665"; transcript_id "MSTRG.117665.13"; exon_number "2";
chr22	StringTie	exon	29265479	29265668	1000	-	.	gene_id "MSTRG.117665"; transcript_id "MSTRG.117665.13"; exon_number "3";
chr22	StringTie	exon	29267426	29267577	1000	-	.	gene_id "MSTRG.117665"; transcript_id "MSTRG.117665.13"; exon_number "4";
chr22	StringTie	exon	29267748	29268202	1000	-	.	gene_id "MSTRG.117665"; transcript_id "MSTRG.117665.13"; exon_number "5";
chr22	StringTie	transcript	29259594	29268190	1000	-	.	gene_id "MSTRG.117665"; transcript_id "MSTRG.117665.14";
chr22	StringTie	exon	29259594	29260237	1000	-	.	gene_id "MSTRG.117665"; transcript_id "MSTRG.117665.14"; exon_number "1";
chr22	StringTie	exon	29260326	29260868	1000	-	.	gene_id "MSTRG.117665"; transcript_id "MSTRG.117665.14"; exon_number "2";
chr22	StringTie	exon	29261200	29261425	1000	-	.	gene_id "MSTRG.117665"; transcript_id "MSTRG.117665.14"; exon_number "3";
chr22	StringTie	exon	29265479	29265668	1000	-	.	gene_id "MSTRG.117665"; transcript_id "MSTRG.117665.14"; exon_number "4";
chr22	StringTie	exon	29267426	29267577	1000	-	.	gene_id "MSTRG.117665"; transcript_id "MSTRG.117665.14"; exon_number "5";
chr22	StringTie	exon	29268089	29268190	1000	-	.	gene_id "MSTRG.117665"; transcript_id "MSTRG.117665.14"; exon_number "6";
chr22	StringTie	transcript	29259595	29268246	1000	-	.	gene_id "MSTRG.117665"; transcript_id "MSTRG.117665.15";
chr22	StringTie	exon	29259595	29260237	1000	-	.	gene_id "MSTRG.117665"; transcript_id "MSTRG.117665.15"; exon_number "1";
chr22	StringTie	exon	29260326	29260613	1000	-	.	gene_id "MSTRG.117665"; transcript_id "MSTRG.117665.15"; exon_number "2";
chr22	StringTie	exon	29260702	29260864	1000	-	.	gene_id "MSTRG.117665"; transcript_id "MSTRG.117665.15"; exon_number "3";
chr22	StringTie	exon	29263835	29265668	1000	-	.	gene_id "MSTRG.117665"; transcript_id "MSTRG.117665.15"; exon_number "4";
chr22	StringTie	exon	29267426	29267577	1000	-	.	gene_id "MSTRG.117665"; transcript_id "MSTRG.117665.15"; exon_number "5";
chr22	StringTie	exon	29268089	29268246	1000	-	.	gene_id "MSTRG.117665"; transcript_id "MSTRG.117665.15"; exon_number "6";
chr22	StringTie	transcript	29259595	29267921	1000	-	.	gene_id "MSTRG.117665"; transcript_id "MSTRG.117665.16";
chr22	StringTie	exon	29259595	29260237	1000	-	.	gene_id "MSTRG.117665"; transcript_id "MSTRG.117665.16"; exon_number "1";
chr22	StringTie	exon	29260326	29260613	1000	-	.	gene_id "MSTRG.117665"; transcript_id "MSTRG.117665.16"; exon_number "2";
chr22	StringTie	exon	29260702	29260868	1000	-	.	gene_id "MSTRG.117665"; transcript_id "MSTRG.117665.16"; exon_number "3";
chr22	StringTie	exon	29263835	29265668	1000	-	.	gene_id "MSTRG.117665"; transcript_id "MSTRG.117665.16"; exon_number "4";
chr22	StringTie	exon	29267335	29267577	1000	-	.	gene_id "MSTRG.117665"; transcript_id "MSTRG.117665.16"; exon_number "5";
chr22	StringTie	exon	29267748	29267921	1000	-	.	gene_id "MSTRG.117665"; transcript_id "MSTRG.117665.16"; exon_number "6";
chr22	StringTie	transcript	29259596	29267992	1000	-	.	gene_id "MSTRG.117665"; transcript_id "MSTRG.117665.17";
chr22	StringTie	exon	29259596	29260237	1000	-	.	gene_id "MSTRG.117665"; transcript_id "MSTRG.117665.17"; exon_number "1";
chr22	StringTie	exon	29260340	29260613	1000	-	.	gene_id "MSTRG.117665"; transcript_id "MSTRG.117665.17"; exon_number "2";
chr22	StringTie	exon	29260702	29260864	1000	-	.	gene_id "MSTRG.117665"; transcript_id "MSTRG.117665.17"; exon_number "3";
chr22	StringTie	exon	29263835	29265668	1000	-	.	gene_id "MSTRG.117665"; transcript_id "MSTRG.117665.17"; exon_number "4";
chr22	StringTie	exon	29267426	29267577	1000	-	.	gene_id "MSTRG.117665"; transcript_id "MSTRG.117665.17"; exon_number "5";
chr22	StringTie	exon	29267748	29267992	1000	-	.	gene_id "MSTRG.117665"; transcript_id "MSTRG.117665.17"; exon_number "6";
chr22	StringTie	transcript	29259598	29268023	1000	-	.	gene_id "MSTRG.117665"; transcript_id "MSTRG.117665.18";
chr22	StringTie	exon	29259598	29260172	1000	-	.	gene_id "MSTRG.117665"; transcript_id "MSTRG.117665.18"; exon_number "1";
chr22	StringTie	exon	29260198	29260237	1000	-	.	gene_id "MSTRG.117665"; transcript_id "MSTRG.117665.18"; exon_number "2";
chr22	StringTie	exon	29260326	29260613	1000	-	.	gene_id "MSTRG.117665"; transcript_id "MSTRG.117665.18"; exon_number "3";
chr22	StringTie	exon	29260702	29260864	1000	-	.	gene_id "MSTRG.117665"; transcript_id "MSTRG.117665.18"; exon_number "4";
chr22	StringTie	exon	29263835	29265668	1000	-	.	gene_id "MSTRG.117665"; transcript_id "MSTRG.117665.18"; exon_number "5";
chr22	StringTie	exon	29267426	29267577	1000	-	.	gene_id "MSTRG.117665"; transcript_id "MSTRG.117665.18"; exon_number "6";
chr22	StringTie	exon	29267748	29268023	1000	-	.	gene_id "MSTRG.117665"; transcript_id "MSTRG.117665.18"; exon_number "7";
chr22	StringTie	transcript	29259611	29268017	1000	-	.	gene_id "MSTRG.117665"; transcript_id "MSTRG.117665.19";
chr22	StringTie	exon	29259611	29260237	1000	-	.	gene_id "MSTRG.117665"; transcript_id "MSTRG.117665.19"; exon_number "1";
chr22	StringTie	exon	29260326	29260613	1000	-	.	gene_id "MSTRG.117665"; transcript_id "MSTRG.117665.19"; exon_number "2";
chr22	StringTie	exon	29260702	29260868	1000	-	.	gene_id "MSTRG.117665"; transcript_id "MSTRG.117665.19"; exon_number "3";
chr22	StringTie	exon	29263835	29265668	1000	-	.	gene_id "MSTRG.117665"; transcript_id "MSTRG.117665.19"; exon_number "4";
chr22	StringTie	exon	29267426	29267574	1000	-	.	gene_id "MSTRG.117665"; transcript_id "MSTRG.117665.19"; exon_number "5";
chr22	StringTie	exon	29267748	29268017	1000	-	.	gene_id "MSTRG.117665"; transcript_id "MSTRG.117665.19"; exon_number "6";
chr22	StringTie	transcript	29254831	29268927	1000	-	.	gene_id "MSTRG.117665"; transcript_id "MSTRG.117665.2";
chr22	StringTie	exon	29254831	29260237	1000	-	.	gene_id "MSTRG.117665"; transcript_id "MSTRG.117665.2"; exon_number "1";
chr22	StringTie	exon	29260326	29260613	1000	-	.	gene_id "MSTRG.117665"; transcript_id "MSTRG.117665.2"; exon_number "2";
chr22	StringTie	exon	29260702	29260868	1000	-	.	gene_id "MSTRG.117665"; transcript_id "MSTRG.117665.2"; exon_number "3";
chr22	StringTie	exon	29263835	29264218	1000	-	.	gene_id "MSTRG.117665"; transcript_id "MSTRG.117665.2"; exon_number "4";
chr22	StringTie	exon	29265479	29265668	1000	-	.	gene_id "MSTRG.117665"; transcript_id "MSTRG.117665.2"; exon_number "5";
chr22	StringTie	exon	29267426	29267577	1000	-	.	gene_id "MSTRG.117665"; transcript_id "MSTRG.117665.2"; exon_number "6";
chr22	StringTie	exon	29267748	29268927	1000	-	.	gene_id "MSTRG.117665"; transcript_id "MSTRG.117665.2"; exon_number "7";
chr22	StringTie	transcript	29259616	29268219	1000	-	.	gene_id "MSTRG.117665"; transcript_id "MSTRG.117665.20";
chr22	StringTie	exon	29259616	29260237	1000	-	.	gene_id "MSTRG.117665"; transcript_id "MSTRG.117665.20"; exon_number "1";
chr22	StringTie	exon	29260326	29260613	1000	-	.	gene_id "MSTRG.117665"; transcript_id "MSTRG.117665.20"; exon_number "2";
chr22	StringTie	exon	29260702	29260864	1000	-	.	gene_id "MSTRG.117665"; transcript_id "MSTRG.117665.20"; exon_number "3";
chr22	StringTie	exon	29263835	29265668	1000	-	.	gene_id "MSTRG.117665"; transcript_id "MSTRG.117665.20"; exon_number "4";
chr22	StringTie	exon	29267426	29267574	1000	-	.	gene_id "MSTRG.117665"; transcript_id "MSTRG.117665.20"; exon_number "5";
chr22	StringTie	exon	29267748	29268219	1000	-	.	gene_id "MSTRG.117665"; transcript_id "MSTRG.117665.20"; exon_number "6";
chr22	StringTie	transcript	29259624	29268200	1000	-	.	gene_id "MSTRG.117665"; transcript_id "MSTRG.117665.21";
chr22	StringTie	exon	29259624	29260237	1000	-	.	gene_id "MSTRG.117665"; transcript_id "MSTRG.117665.21"; exon_number "1";
chr22	StringTie	exon	29260326	29260613	1000	-	.	gene_id "MSTRG.117665"; transcript_id "MSTRG.117665.21"; exon_number "2";
chr22	StringTie	exon	29261200	29261425	1000	-	.	gene_id "MSTRG.117665"; transcript_id "MSTRG.117665.21"; exon_number "3";
chr22	StringTie	exon	29265479	29265668	1000	-	.	gene_id "MSTRG.117665"; transcript_id "MSTRG.117665.21"; exon_number "4";
chr22	StringTie	exon	29267426	29267577	1000	-	.	gene_id "MSTRG.117665"; transcript_id "MSTRG.117665.21"; exon_number "5";
chr22	StringTie	exon	29268089	29268200	1000	-	.	gene_id "MSTRG.117665"; transcript_id "MSTRG.117665.21"; exon_number "6";
chr22	StringTie	transcript	29259634	29268239	1000	-	.	gene_id "MSTRG.117665"; transcript_id "MSTRG.117665.22";
chr22	StringTie	exon	29259634	29260237	1000	-	.	gene_id "MSTRG.117665"; transcript_id "MSTRG.117665.22"; exon_number "1";
chr22	StringTie	exon	29260326	29260613	1000	-	.	gene_id "MSTRG.117665"; transcript_id "MSTRG.117665.22"; exon_number "2";
chr22	StringTie	exon	29260702	29260864	1000	-	.	gene_id "MSTRG.117665"; transcript_id "MSTRG.117665.22"; exon_number "3";
chr22	StringTie	exon	29263835	29264218	1000	-	.	gene_id "MSTRG.117665"; transcript_id "MSTRG.117665.22"; exon_number "4";
chr22	StringTie	exon	29265479	29265668	1000	-	.	gene_id "MSTRG.117665"; transcript_id "MSTRG.117665.22"; exon_number "5";
chr22	StringTie	exon	29267426	29267577	1000	-	.	gene_id "MSTRG.117665"; transcript_id "MSTRG.117665.22"; exon_number "6";
chr22	StringTie	exon	29268089	29268239	1000	-	.	gene_id "MSTRG.117665"; transcript_id "MSTRG.117665.22"; exon_number "7";
chr22	StringTie	transcript	29259639	29268021	1000	-	.	gene_id "MSTRG.117665"; transcript_id "MSTRG.117665.23";
chr22	StringTie	exon	29259639	29260237	1000	-	.	gene_id "MSTRG.117665"; transcript_id "MSTRG.117665.23"; exon_number "1";
chr22	StringTie	exon	29260326	29260613	1000	-	.	gene_id "MSTRG.117665"; transcript_id "MSTRG.117665.23"; exon_number "2";
chr22	StringTie	exon	29260702	29260858	1000	-	.	gene_id "MSTRG.117665"; transcript_id "MSTRG.117665.23"; exon_number "3";
chr22	StringTie	exon	29263835	29265668	1000	-	.	gene_id "MSTRG.117665"; transcript_id "MSTRG.117665.23"; exon_number "4";
chr22	StringTie	exon	29267426	29267577	1000	-	.	gene_id "MSTRG.117665"; transcript_id "MSTRG.117665.23"; exon_number "5";
chr22	StringTie	exon	29267748	29268021	1000	-	.	gene_id "MSTRG.117665"; transcript_id "MSTRG.117665.23"; exon_number "6";
chr22	StringTie	transcript	29259718	29268028	1000	-	.	gene_id "MSTRG.117665"; transcript_id "MSTRG.117665.24";
chr22	StringTie	exon	29259718	29260237	1000	-	.	gene_id "MSTRG.117665"; transcript_id "MSTRG.117665.24"; exon_number "1";
chr22	StringTie	exon	29260326	29260613	1000	-	.	gene_id "MSTRG.117665"; transcript_id "MSTRG.117665.24"; exon_number "2";
chr22	StringTie	exon	29260702	29260864	1000	-	.	gene_id "MSTRG.117665"; transcript_id "MSTRG.117665.24"; exon_number "3";
chr22	StringTie	exon	29265479	29265668	1000	-	.	gene_id "MSTRG.117665"; transcript_id "MSTRG.117665.24"; exon_number "4";
chr22	StringTie	exon	29267426	29267577	1000	-	.	gene_id "MSTRG.117665"; transcript_id "MSTRG.117665.24"; exon_number "5";
chr22	StringTie	exon	29267748	29268028	1000	-	.	gene_id "MSTRG.117665"; transcript_id "MSTRG.117665.24"; exon_number "6";
chr22	StringTie	transcript	29259831	29267979	1000	-	.	gene_id "MSTRG.117665"; transcript_id "MSTRG.117665.25";
chr22	StringTie	exon	29259831	29260237	1000	-	.	gene_id "MSTRG.117665"; transcript_id "MSTRG.117665.25"; exon_number "1";
chr22	StringTie	exon	29260326	29260613	1000	-	.	gene_id "MSTRG.117665"; transcript_id "MSTRG.117665.25"; exon_number "2";
chr22	StringTie	exon	29260702	29260864	1000	-	.	gene_id "MSTRG.117665"; transcript_id "MSTRG.117665.25"; exon_number "3";
chr22	StringTie	exon	29263835	29264218	1000	-	.	gene_id "MSTRG.117665"; transcript_id "MSTRG.117665.25"; exon_number "4";
chr22	StringTie	exon	29267431	29267577	1000	-	.	gene_id "MSTRG.117665"; transcript_id "MSTRG.117665.25"; exon_number "5";
chr22	StringTie	exon	29267748	29267979	1000	-	.	gene_id "MSTRG.117665"; transcript_id "MSTRG.117665.25"; exon_number "6";
chr22	StringTie	transcript	29259852	29268210	1000	-	.	gene_id "MSTRG.117665"; transcript_id "MSTRG.117665.26";
chr22	StringTie	exon	29259852	29260237	1000	-	.	gene_id "MSTRG.117665"; transcript_id "MSTRG.117665.26"; exon_number "1";
chr22	StringTie	exon	29260326	29260613	1000	-	.	gene_id "MSTRG.117665"; transcript_id "MSTRG.117665.26"; exon_number "2";
chr22	StringTie	exon	29260702	29260864	1000	-	.	gene_id "MSTRG.117665"; transcript_id "MSTRG.117665.26"; exon_number "3";
chr22	StringTie	exon	29263835	29264887	1000	-	.	gene_id "MSTRG.117665"; transcript_id "MSTRG.117665.26"; exon_number "4";
chr22	StringTie	exon	29265158	29265668	1000	-	.	gene_id "MSTRG.117665"; transcript_id "MSTRG.117665.26"; exon_number "5";
chr22	StringTie	exon	29267426	29267577	1000	-	.	gene_id "MSTRG.117665"; transcript_id "MSTRG.117665.26"; exon_number "6";
chr22	StringTie	exon	29267748	29268210	1000	-	.	gene_id "MSTRG.117665"; transcript_id "MSTRG.117665.26"; exon_number "7";
chr22	StringTie	transcript	29259854	29268016	1000	-	.	gene_id "MSTRG.117665"; transcript_id "MSTRG.117665.28";
chr22	StringTie	exon	29259854	29260237	1000	-	.	gene_id "MSTRG.117665"; transcript_id "MSTRG.117665.28"; exon_number "1";
chr22	StringTie	exon	29260326	29260613	1000	-	.	gene_id "MSTRG.117665"; transcript_id "MSTRG.117665.28"; exon_number "2";
chr22	StringTie	exon	29260702	29260864	1000	-	.	gene_id "MSTRG.117665"; transcript_id "MSTRG.117665.28"; exon_number "3";
chr22	StringTie	exon	29263835	29265661	1000	-	.	gene_id "MSTRG.117665"; transcript_id "MSTRG.117665.28"; exon_number "4";
chr22	StringTie	exon	29267426	29267577	1000	-	.	gene_id "MSTRG.117665"; transcript_id "MSTRG.117665.28"; exon_number "5";
chr22	StringTie	exon	29267748	29268016	1000	-	.	gene_id "MSTRG.117665"; transcript_id "MSTRG.117665.28"; exon_number "6";
chr22	StringTie	transcript	29259872	29268003	1000	-	.	gene_id "MSTRG.117665"; transcript_id "MSTRG.117665.29";
chr22	StringTie	exon	29259872	29260237	1000	-	.	gene_id "MSTRG.117665"; transcript_id "MSTRG.117665.29"; exon_number "1";
chr22	StringTie	exon	29260326	29260613	1000	-	.	gene_id "MSTRG.117665"; transcript_id "MSTRG.117665.29"; exon_number "2";
chr22	StringTie	exon	29260702	29260868	1000	-	.	gene_id "MSTRG.117665"; transcript_id "MSTRG.117665.29"; exon_number "3";
chr22	StringTie	exon	29263835	29265661	1000	-	.	gene_id "MSTRG.117665"; transcript_id "MSTRG.117665.29"; exon_number "4";
chr22	StringTie	exon	29267426	29267577	1000	-	.	gene_id "MSTRG.117665"; transcript_id "MSTRG.117665.29"; exon_number "5";
chr22	StringTie	exon	29267748	29268003	1000	-	.	gene_id "MSTRG.117665"; transcript_id "MSTRG.117665.29"; exon_number "6";
chr22	StringTie	transcript	29255609	29268003	1000	-	.	gene_id "MSTRG.117665"; transcript_id "MSTRG.117665.3";
chr22	StringTie	exon	29255609	29258992	1000	-	.	gene_id "MSTRG.117665"; transcript_id "MSTRG.117665.3"; exon_number "1";
chr22	StringTie	exon	29259585	29260237	1000	-	.	gene_id "MSTRG.117665"; transcript_id "MSTRG.117665.3"; exon_number "2";
chr22	StringTie	exon	29260326	29260613	1000	-	.	gene_id "MSTRG.117665"; transcript_id "MSTRG.117665.3"; exon_number "3";
chr22	StringTie	exon	29260702	29260864	1000	-	.	gene_id "MSTRG.117665"; transcript_id "MSTRG.117665.3"; exon_number "4";
chr22	StringTie	exon	29263835	29264218	1000	-	.	gene_id "MSTRG.117665"; transcript_id "MSTRG.117665.3"; exon_number "5";
chr22	StringTie	exon	29265479	29265668	1000	-	.	gene_id "MSTRG.117665"; transcript_id "MSTRG.117665.3"; exon_number "6";
chr22	StringTie	exon	29267426	29267577	1000	-	.	gene_id "MSTRG.117665"; transcript_id "MSTRG.117665.3"; exon_number "7";
chr22	StringTie	exon	29267748	29268003	1000	-	.	gene_id "MSTRG.117665"; transcript_id "MSTRG.117665.3"; exon_number "8";
chr22	StringTie	transcript	29255611	29269221	1000	-	.	gene_id "MSTRG.117665"; transcript_id "MSTRG.117665.4";
chr22	StringTie	exon	29255611	29260237	1000	-	.	gene_id "MSTRG.117665"; transcript_id "MSTRG.117665.4"; exon_number "1";
chr22	StringTie	exon	29260326	29260613	1000	-	.	gene_id "MSTRG.117665"; transcript_id "MSTRG.117665.4"; exon_number "2";
chr22	StringTie	exon	29260702	29260864	1000	-	.	gene_id "MSTRG.117665"; transcript_id "MSTRG.117665.4"; exon_number "3";
chr22	StringTie	exon	29263835	29265668	1000	-	.	gene_id "MSTRG.117665"; transcript_id "MSTRG.117665.4"; exon_number "4";
chr22	StringTie	exon	29267426	29267577	1000	-	.	gene_id "MSTRG.117665"; transcript_id "MSTRG.117665.4"; exon_number "5";
chr22	StringTie	exon	29267748	29269221	1000	-	.	gene_id "MSTRG.117665"; transcript_id "MSTRG.117665.4"; exon_number "6";
chr22	StringTie	transcript	29258820	29259279	1000	-	.	gene_id "MSTRG.117665"; transcript_id "MSTRG.117665.5";
chr22	StringTie	exon	29258820	29258866	1000	-	.	gene_id "MSTRG.117665"; transcript_id "MSTRG.117665.5"; exon_number "1";
chr22	StringTie	exon	29258927	29259279	1000	-	.	gene_id "MSTRG.117665"; transcript_id "MSTRG.117665.5"; exon_number "2";
chr22	StringTie	transcript	29258877	29268165	1000	-	.	gene_id "MSTRG.117665"; transcript_id "MSTRG.117665.6";
chr22	StringTie	exon	29258877	29259044	1000	-	.	gene_id "MSTRG.117665"; transcript_id "MSTRG.117665.6"; exon_number "1";
chr22	StringTie	exon	29259150	29259156	1000	-	.	gene_id "MSTRG.117665"; transcript_id "MSTRG.117665.6"; exon_number "2";
chr22	StringTie	exon	29259357	29259440	1000	-	.	gene_id "MSTRG.117665"; transcript_id "MSTRG.117665.6"; exon_number "3";
chr22	StringTie	exon	29259518	29260237	1000	-	.	gene_id "MSTRG.117665"; transcript_id "MSTRG.117665.6"; exon_number "4";
chr22	StringTie	exon	29260326	29260613	1000	-	.	gene_id "MSTRG.117665"; transcript_id "MSTRG.117665.6"; exon_number "5";
chr22	StringTie	exon	29260702	29260864	1000	-	.	gene_id "MSTRG.117665"; transcript_id "MSTRG.117665.6"; exon_number "6";
chr22	StringTie	exon	29263835	29264218	1000	-	.	gene_id "MSTRG.117665"; transcript_id "MSTRG.117665.6"; exon_number "7";
chr22	StringTie	exon	29265479	29265668	1000	-	.	gene_id "MSTRG.117665"; transcript_id "MSTRG.117665.6"; exon_number "8";
chr22	StringTie	exon	29267426	29267577	1000	-	.	gene_id "MSTRG.117665"; transcript_id "MSTRG.117665.6"; exon_number "9";
chr22	StringTie	exon	29267748	29268165	1000	-	.	gene_id "MSTRG.117665"; transcript_id "MSTRG.117665.6"; exon_number "10";
chr22	StringTie	transcript	29258880	29267999	1000	-	.	gene_id "MSTRG.117665"; transcript_id "MSTRG.117665.7";
chr22	StringTie	exon	29258880	29259010	1000	-	.	gene_id "MSTRG.117665"; transcript_id "MSTRG.117665.7"; exon_number "1";
chr22	StringTie	exon	29259150	29259411	1000	-	.	gene_id "MSTRG.117665"; transcript_id "MSTRG.117665.7"; exon_number "2";
chr22	StringTie	exon	29259518	29260237	1000	-	.	gene_id "MSTRG.117665"; transcript_id "MSTRG.117665.7"; exon_number "3";
chr22	StringTie	exon	29260326	29260613	1000	-	.	gene_id "MSTRG.117665"; transcript_id "MSTRG.117665.7"; exon_number "4";
chr22	StringTie	exon	29260702	29260864	1000	-	.	gene_id "MSTRG.117665"; transcript_id "MSTRG.117665.7"; exon_number "5";
chr22	StringTie	exon	29263835	29265668	1000	-	.	gene_id "MSTRG.117665"; transcript_id "MSTRG.117665.7"; exon_number "6";
chr22	StringTie	exon	29267426	29267577	1000	-	.	gene_id "MSTRG.117665"; transcript_id "MSTRG.117665.7"; exon_number "7";
chr22	StringTie	exon	29267748	29267999	1000	-	.	gene_id "MSTRG.117665"; transcript_id "MSTRG.117665.7"; exon_number "8";
chr22	StringTie	transcript	29258902	29268232	1000	-	.	gene_id "MSTRG.117665"; transcript_id "MSTRG.117665.8";
chr22	StringTie	exon	29258902	29259070	1000	-	.	gene_id "MSTRG.117665"; transcript_id "MSTRG.117665.8"; exon_number "1";
chr22	StringTie	exon	29259150	29259333	1000	-	.	gene_id "MSTRG.117665"; transcript_id "MSTRG.117665.8"; exon_number "2";
chr22	StringTie	exon	29259390	29260237	1000	-	.	gene_id "MSTRG.117665"; transcript_id "MSTRG.117665.8"; exon_number "3";
chr22	StringTie	exon	29260326	29260613	1000	-	.	gene_id "MSTRG.117665"; transcript_id "MSTRG.117665.8"; exon_number "4";
chr22	StringTie	exon	29260702	29260864	1000	-	.	gene_id "MSTRG.117665"; transcript_id "MSTRG.117665.8"; exon_number "5";
chr22	StringTie	exon	29263835	29265668	1000	-	.	gene_id "MSTRG.117665"; transcript_id "MSTRG.117665.8"; exon_number "6";
chr22	StringTie	exon	29267426	29267577	1000	-	.	gene_id "MSTRG.117665"; transcript_id "MSTRG.117665.8"; exon_number "7";
chr22	StringTie	exon	29267748	29268232	1000	-	.	gene_id "MSTRG.117665"; transcript_id "MSTRG.117665.8"; exon_number "8";
chr22	StringTie	transcript	29259594	29268239	1000	-	.	gene_id "MSTRG.117665"; transcript_id "MSTRG.117665.9";
chr22	StringTie	exon	29259594	29260237	1000	-	.	gene_id "MSTRG.117665"; transcript_id "MSTRG.117665.9"; exon_number "1";
chr22	StringTie	exon	29260326	29260864	1000	-	.	gene_id "MSTRG.117665"; transcript_id "MSTRG.117665.9"; exon_number "2";
chr22	StringTie	exon	29263835	29264218	1000	-	.	gene_id "MSTRG.117665"; transcript_id "MSTRG.117665.9"; exon_number "3";
chr22	StringTie	exon	29265479	29265668	1000	-	.	gene_id "MSTRG.117665"; transcript_id "MSTRG.117665.9"; exon_number "4";
chr22	StringTie	exon	29267426	29267577	1000	-	.	gene_id "MSTRG.117665"; transcript_id "MSTRG.117665.9"; exon_number "5";
chr22	StringTie	exon	29268089	29268239	1000	-	.	gene_id "MSTRG.117665"; transcript_id "MSTRG.117665.9"; exon_number "6";
chr22	StringTie	transcript	29312933	29315756	1000	-	.	gene_id "MSTRG.117666"; transcript_id "ENST00000216101"; gene_name "RASL10A"; ref_gene_id "ENSG00000100276";
chr22	StringTie	exon	29312933	29313568	1000	-	.	gene_id "MSTRG.117666"; transcript_id "ENST00000216101"; exon_number "1"; gene_name "RASL10A"; ref_gene_id "ENSG00000100276";
chr22	StringTie	exon	29313863	29313987	1000	-	.	gene_id "MSTRG.117666"; transcript_id "ENST00000216101"; exon_number "2"; gene_name "RASL10A"; ref_gene_id "ENSG00000100276";
chr22	StringTie	exon	29315028	29315756	1000	-	.	gene_id "MSTRG.117666"; transcript_id "ENST00000216101"; exon_number "3"; gene_name "RASL10A"; ref_gene_id "ENSG00000100276";
chr22	StringTie	transcript	29327865	29388583	1000	-	.	gene_id "MSTRG.117666"; transcript_id "ENST00000317368"; gene_name "AP1B1"; ref_gene_id "ENSG00000100280";
chr22	StringTie	exon	29327865	29328895	1000	-	.	gene_id "MSTRG.117666"; transcript_id "ENST00000317368"; exon_number "1"; gene_name "AP1B1"; ref_gene_id "ENSG00000100280";
chr22	StringTie	exon	29330378	29330532	1000	-	.	gene_id "MSTRG.117666"; transcript_id "ENST00000317368"; exon_number "2"; gene_name "AP1B1"; ref_gene_id "ENSG00000100280";
chr22	StringTie	exon	29330623	29330709	1000	-	.	gene_id "MSTRG.117666"; transcript_id "ENST00000317368"; exon_number "3"; gene_name "AP1B1"; ref_gene_id "ENSG00000100280";
chr22	StringTie	exon	29331449	29331533	1000	-	.	gene_id "MSTRG.117666"; transcript_id "ENST00000317368"; exon_number "4"; gene_name "AP1B1"; ref_gene_id "ENSG00000100280";
chr22	StringTie	exon	29331787	29331916	1000	-	.	gene_id "MSTRG.117666"; transcript_id "ENST00000317368"; exon_number "5"; gene_name "AP1B1"; ref_gene_id "ENSG00000100280";
chr22	StringTie	exon	29334265	29334350	1000	-	.	gene_id "MSTRG.117666"; transcript_id "ENST00000317368"; exon_number "6"; gene_name "AP1B1"; ref_gene_id "ENSG00000100280";
chr22	StringTie	exon	29338990	29339133	1000	-	.	gene_id "MSTRG.117666"; transcript_id "ENST00000317368"; exon_number "7"; gene_name "AP1B1"; ref_gene_id "ENSG00000100280";
chr22	StringTie	exon	29340656	29340857	1000	-	.	gene_id "MSTRG.117666"; transcript_id "ENST00000317368"; exon_number "8"; gene_name "AP1B1"; ref_gene_id "ENSG00000100280";
chr22	StringTie	exon	29341501	29341760	1000	-	.	gene_id "MSTRG.117666"; transcript_id "ENST00000317368"; exon_number "9"; gene_name "AP1B1"; ref_gene_id "ENSG00000100280";
chr22	StringTie	exon	29342285	29342383	1000	-	.	gene_id "MSTRG.117666"; transcript_id "ENST00000317368"; exon_number "10"; gene_name "AP1B1"; ref_gene_id "ENSG00000100280";
chr22	StringTie	exon	29349218	29349383	1000	-	.	gene_id "MSTRG.117666"; transcript_id "ENST00000317368"; exon_number "11"; gene_name "AP1B1"; ref_gene_id "ENSG00000100280";
chr22	StringTie	exon	29350035	29350150	1000	-	.	gene_id "MSTRG.117666"; transcript_id "ENST00000317368"; exon_number "12"; gene_name "AP1B1"; ref_gene_id "ENSG00000100280";
chr22	StringTie	exon	29351171	29351266	1000	-	.	gene_id "MSTRG.117666"; transcript_id "ENST00000317368"; exon_number "13"; gene_name "AP1B1"; ref_gene_id "ENSG00000100280";
chr22	StringTie	exon	29351705	29351825	1000	-	.	gene_id "MSTRG.117666"; transcript_id "ENST00000317368"; exon_number "14"; gene_name "AP1B1"; ref_gene_id "ENSG00000100280";
chr22	StringTie	exon	29354650	29354871	1000	-	.	gene_id "MSTRG.117666"; transcript_id "ENST00000317368"; exon_number "15"; gene_name "AP1B1"; ref_gene_id "ENSG00000100280";
chr22	StringTie	exon	29356426	29356616	1000	-	.	gene_id "MSTRG.117666"; transcript_id "ENST00000317368"; exon_number "16"; gene_name "AP1B1"; ref_gene_id "ENSG00000100280";
chr22	StringTie	exon	29358726	29358971	1000	-	.	gene_id "MSTRG.117666"; transcript_id "ENST00000317368"; exon_number "17"; gene_name "AP1B1"; ref_gene_id "ENSG00000100280";
chr22	StringTie	exon	29359824	29359959	1000	-	.	gene_id "MSTRG.117666"; transcript_id "ENST00000317368"; exon_number "18"; gene_name "AP1B1"; ref_gene_id "ENSG00000100280";
chr22	StringTie	exon	29363001	29363106	1000	-	.	gene_id "MSTRG.117666"; transcript_id "ENST00000317368"; exon_number "19"; gene_name "AP1B1"; ref_gene_id "ENSG00000100280";
chr22	StringTie	exon	29367207	29367270	1000	-	.	gene_id "MSTRG.117666"; transcript_id "ENST00000317368"; exon_number "20"; gene_name "AP1B1"; ref_gene_id "ENSG00000100280";
chr22	StringTie	exon	29388424	29388583	1000	-	.	gene_id "MSTRG.117666"; transcript_id "ENST00000317368"; exon_number "21"; gene_name "AP1B1"; ref_gene_id "ENSG00000100280";
chr22	StringTie	transcript	29327682	29388583	1000	-	.	gene_id "MSTRG.117666"; transcript_id "ENST00000357586"; gene_name "AP1B1"; ref_gene_id "ENSG00000100280";
chr22	StringTie	exon	29327682	29328895	1000	-	.	gene_id "MSTRG.117666"; transcript_id "ENST00000357586"; exon_number "1"; gene_name "AP1B1"; ref_gene_id "ENSG00000100280";
chr22	StringTie	exon	29329712	29329720	1000	-	.	gene_id "MSTRG.117666"; transcript_id "ENST00000357586"; exon_number "2"; gene_name "AP1B1"; ref_gene_id "ENSG00000100280";
chr22	StringTie	exon	29330378	29330532	1000	-	.	gene_id "MSTRG.117666"; transcript_id "ENST00000357586"; exon_number "3"; gene_name "AP1B1"; ref_gene_id "ENSG00000100280";
chr22	StringTie	exon	29330623	29330709	1000	-	.	gene_id "MSTRG.117666"; transcript_id "ENST00000357586"; exon_number "4"; gene_name "AP1B1"; ref_gene_id "ENSG00000100280";
chr22	StringTie	exon	29331449	29331533	1000	-	.	gene_id "MSTRG.117666"; transcript_id "ENST00000357586"; exon_number "5"; gene_name "AP1B1"; ref_gene_id "ENSG00000100280";
chr22	StringTie	exon	29331787	29331916	1000	-	.	gene_id "MSTRG.117666"; transcript_id "ENST00000357586"; exon_number "6"; gene_name "AP1B1"; ref_gene_id "ENSG00000100280";
chr22	StringTie	exon	29334265	29334410	1000	-	.	gene_id "MSTRG.117666"; transcript_id "ENST00000357586"; exon_number "7"; gene_name "AP1B1"; ref_gene_id "ENSG00000100280";
chr22	StringTie	exon	29338990	29339133	1000	-	.	gene_id "MSTRG.117666"; transcript_id "ENST00000357586"; exon_number "8"; gene_name "AP1B1"; ref_gene_id "ENSG00000100280";
chr22	StringTie	exon	29339754	29339774	1000	-	.	gene_id "MSTRG.117666"; transcript_id "ENST00000357586"; exon_number "9"; gene_name "AP1B1"; ref_gene_id "ENSG00000100280";
chr22	StringTie	exon	29340656	29340857	1000	-	.	gene_id "MSTRG.117666"; transcript_id "ENST00000357586"; exon_number "10"; gene_name "AP1B1"; ref_gene_id "ENSG00000100280";
chr22	StringTie	exon	29341501	29341760	1000	-	.	gene_id "MSTRG.117666"; transcript_id "ENST00000357586"; exon_number "11"; gene_name "AP1B1"; ref_gene_id "ENSG00000100280";
chr22	StringTie	exon	29342285	29342383	1000	-	.	gene_id "MSTRG.117666"; transcript_id "ENST00000357586"; exon_number "12"; gene_name "AP1B1"; ref_gene_id "ENSG00000100280";
chr22	StringTie	exon	29349218	29349383	1000	-	.	gene_id "MSTRG.117666"; transcript_id "ENST00000357586"; exon_number "13"; gene_name "AP1B1"; ref_gene_id "ENSG00000100280";
chr22	StringTie	exon	29350035	29350150	1000	-	.	gene_id "MSTRG.117666"; transcript_id "ENST00000357586"; exon_number "14"; gene_name "AP1B1"; ref_gene_id "ENSG00000100280";
chr22	StringTie	exon	29351171	29351266	1000	-	.	gene_id "MSTRG.117666"; transcript_id "ENST00000357586"; exon_number "15"; gene_name "AP1B1"; ref_gene_id "ENSG00000100280";
chr22	StringTie	exon	29351705	29351825	1000	-	.	gene_id "MSTRG.117666"; transcript_id "ENST00000357586"; exon_number "16"; gene_name "AP1B1"; ref_gene_id "ENSG00000100280";
chr22	StringTie	exon	29354650	29354871	1000	-	.	gene_id "MSTRG.117666"; transcript_id "ENST00000357586"; exon_number "17"; gene_name "AP1B1"; ref_gene_id "ENSG00000100280";
chr22	StringTie	exon	29356426	29356616	1000	-	.	gene_id "MSTRG.117666"; transcript_id "ENST00000357586"; exon_number "18"; gene_name "AP1B1"; ref_gene_id "ENSG00000100280";
chr22	StringTie	exon	29358726	29358971	1000	-	.	gene_id "MSTRG.117666"; transcript_id "ENST00000357586"; exon_number "19"; gene_name "AP1B1"; ref_gene_id "ENSG00000100280";
chr22	StringTie	exon	29359824	29359959	1000	-	.	gene_id "MSTRG.117666"; transcript_id "ENST00000357586"; exon_number "20"; gene_name "AP1B1"; ref_gene_id "ENSG00000100280";
chr22	StringTie	exon	29363001	29363106	1000	-	.	gene_id "MSTRG.117666"; transcript_id "ENST00000357586"; exon_number "21"; gene_name "AP1B1"; ref_gene_id "ENSG00000100280";
chr22	StringTie	exon	29367207	29367270	1000	-	.	gene_id "MSTRG.117666"; transcript_id "ENST00000357586"; exon_number "22"; gene_name "AP1B1"; ref_gene_id "ENSG00000100280";
chr22	StringTie	exon	29388424	29388583	1000	-	.	gene_id "MSTRG.117666"; transcript_id "ENST00000357586"; exon_number "23"; gene_name "AP1B1"; ref_gene_id "ENSG00000100280";
chr22	StringTie	transcript	29312933	29315692	1000	-	.	gene_id "MSTRG.117666"; transcript_id "ENST00000401450"; gene_name "RASL10A"; ref_gene_id "ENSG00000100276";
chr22	StringTie	exon	29312933	29313987	1000	-	.	gene_id "MSTRG.117666"; transcript_id "ENST00000401450"; exon_number "1"; gene_name "RASL10A"; ref_gene_id "ENSG00000100276";
chr22	StringTie	exon	29315028	29315692	1000	-	.	gene_id "MSTRG.117666"; transcript_id "ENST00000401450"; exon_number "2"; gene_name "RASL10A"; ref_gene_id "ENSG00000100276";
chr22	StringTie	transcript	29328738	29367275	1000	-	.	gene_id "MSTRG.117666"; transcript_id "ENST00000402502"; gene_name "AP1B1"; ref_gene_id "ENSG00000100280";
chr22	StringTie	exon	29328738	29328895	1000	-	.	gene_id "MSTRG.117666"; transcript_id "ENST00000402502"; exon_number "1"; gene_name "AP1B1"; ref_gene_id "ENSG00000100280";
chr22	StringTie	exon	29330378	29330532	1000	-	.	gene_id "MSTRG.117666"; transcript_id "ENST00000402502"; exon_number "2"; gene_name "AP1B1"; ref_gene_id "ENSG00000100280";
chr22	StringTie	exon	29330623	29330709	1000	-	.	gene_id "MSTRG.117666"; transcript_id "ENST00000402502"; exon_number "3"; gene_name "AP1B1"; ref_gene_id "ENSG00000100280";
chr22	StringTie	exon	29331449	29331533	1000	-	.	gene_id "MSTRG.117666"; transcript_id "ENST00000402502"; exon_number "4"; gene_name "AP1B1"; ref_gene_id "ENSG00000100280";
chr22	StringTie	exon	29331787	29331916	1000	-	.	gene_id "MSTRG.117666"; transcript_id "ENST00000402502"; exon_number "5"; gene_name "AP1B1"; ref_gene_id "ENSG00000100280";
chr22	StringTie	exon	29334265	29334410	1000	-	.	gene_id "MSTRG.117666"; transcript_id "ENST00000402502"; exon_number "6"; gene_name "AP1B1"; ref_gene_id "ENSG00000100280";
chr22	StringTie	exon	29338990	29339133	1000	-	.	gene_id "MSTRG.117666"; transcript_id "ENST00000402502"; exon_number "7"; gene_name "AP1B1"; ref_gene_id "ENSG00000100280";
chr22	StringTie	exon	29340656	29340857	1000	-	.	gene_id "MSTRG.117666"; transcript_id "ENST00000402502"; exon_number "8"; gene_name "AP1B1"; ref_gene_id "ENSG00000100280";
chr22	StringTie	exon	29341501	29341760	1000	-	.	gene_id "MSTRG.117666"; transcript_id "ENST00000402502"; exon_number "9"; gene_name "AP1B1"; ref_gene_id "ENSG00000100280";
chr22	StringTie	exon	29342285	29342383	1000	-	.	gene_id "MSTRG.117666"; transcript_id "ENST00000402502"; exon_number "10"; gene_name "AP1B1"; ref_gene_id "ENSG00000100280";
chr22	StringTie	exon	29349218	29349383	1000	-	.	gene_id "MSTRG.117666"; transcript_id "ENST00000402502"; exon_number "11"; gene_name "AP1B1"; ref_gene_id "ENSG00000100280";
chr22	StringTie	exon	29350035	29350150	1000	-	.	gene_id "MSTRG.117666"; transcript_id "ENST00000402502"; exon_number "12"; gene_name "AP1B1"; ref_gene_id "ENSG00000100280";
chr22	StringTie	exon	29351171	29351266	1000	-	.	gene_id "MSTRG.117666"; transcript_id "ENST00000402502"; exon_number "13"; gene_name "AP1B1"; ref_gene_id "ENSG00000100280";
chr22	StringTie	exon	29351705	29351825	1000	-	.	gene_id "MSTRG.117666"; transcript_id "ENST00000402502"; exon_number "14"; gene_name "AP1B1"; ref_gene_id "ENSG00000100280";
chr22	StringTie	exon	29354650	29354871	1000	-	.	gene_id "MSTRG.117666"; transcript_id "ENST00000402502"; exon_number "15"; gene_name "AP1B1"; ref_gene_id "ENSG00000100280";
chr22	StringTie	exon	29356426	29356616	1000	-	.	gene_id "MSTRG.117666"; transcript_id "ENST00000402502"; exon_number "16"; gene_name "AP1B1"; ref_gene_id "ENSG00000100280";
chr22	StringTie	exon	29358726	29358971	1000	-	.	gene_id "MSTRG.117666"; transcript_id "ENST00000402502"; exon_number "17"; gene_name "AP1B1"; ref_gene_id "ENSG00000100280";
chr22	StringTie	exon	29359824	29359959	1000	-	.	gene_id "MSTRG.117666"; transcript_id "ENST00000402502"; exon_number "18"; gene_name "AP1B1"; ref_gene_id "ENSG00000100280";
chr22	StringTie	exon	29363001	29363106	1000	-	.	gene_id "MSTRG.117666"; transcript_id "ENST00000402502"; exon_number "19"; gene_name "AP1B1"; ref_gene_id "ENSG00000100280";
chr22	StringTie	exon	29367207	29367275	1000	-	.	gene_id "MSTRG.117666"; transcript_id "ENST00000402502"; exon_number "20"; gene_name "AP1B1"; ref_gene_id "ENSG00000100280";
chr22	StringTie	transcript	29327865	29367275	1000	-	.	gene_id "MSTRG.117666"; transcript_id "ENST00000405198"; gene_name "AP1B1"; ref_gene_id "ENSG00000100280";
chr22	StringTie	exon	29327865	29328895	1000	-	.	gene_id "MSTRG.117666"; transcript_id "ENST00000405198"; exon_number "1"; gene_name "AP1B1"; ref_gene_id "ENSG00000100280";
chr22	StringTie	exon	29329712	29329720	1000	-	.	gene_id "MSTRG.117666"; transcript_id "ENST00000405198"; exon_number "2"; gene_name "AP1B1"; ref_gene_id "ENSG00000100280";
chr22	StringTie	exon	29330378	29330532	1000	-	.	gene_id "MSTRG.117666"; transcript_id "ENST00000405198"; exon_number "3"; gene_name "AP1B1"; ref_gene_id "ENSG00000100280";
chr22	StringTie	exon	29330623	29330709	1000	-	.	gene_id "MSTRG.117666"; transcript_id "ENST00000405198"; exon_number "4"; gene_name "AP1B1"; ref_gene_id "ENSG00000100280";
chr22	StringTie	exon	29331449	29331533	1000	-	.	gene_id "MSTRG.117666"; transcript_id "ENST00000405198"; exon_number "5"; gene_name "AP1B1"; ref_gene_id "ENSG00000100280";
chr22	StringTie	exon	29331787	29331916	1000	-	.	gene_id "MSTRG.117666"; transcript_id "ENST00000405198"; exon_number "6"; gene_name "AP1B1"; ref_gene_id "ENSG00000100280";
chr22	StringTie	exon	29334265	29334410	1000	-	.	gene_id "MSTRG.117666"; transcript_id "ENST00000405198"; exon_number "7"; gene_name "AP1B1"; ref_gene_id "ENSG00000100280";
chr22	StringTie	exon	29338990	29339133	1000	-	.	gene_id "MSTRG.117666"; transcript_id "ENST00000405198"; exon_number "8"; gene_name "AP1B1"; ref_gene_id "ENSG00000100280";
chr22	StringTie	exon	29339754	29339774	1000	-	.	gene_id "MSTRG.117666"; transcript_id "ENST00000405198"; exon_number "9"; gene_name "AP1B1"; ref_gene_id "ENSG00000100280";
chr22	StringTie	exon	29340656	29340857	1000	-	.	gene_id "MSTRG.117666"; transcript_id "ENST00000405198"; exon_number "10"; gene_name "AP1B1"; ref_gene_id "ENSG00000100280";
chr22	StringTie	exon	29341501	29341760	1000	-	.	gene_id "MSTRG.117666"; transcript_id "ENST00000405198"; exon_number "11"; gene_name "AP1B1"; ref_gene_id "ENSG00000100280";
chr22	StringTie	exon	29342285	29342383	1000	-	.	gene_id "MSTRG.117666"; transcript_id "ENST00000405198"; exon_number "12"; gene_name "AP1B1"; ref_gene_id "ENSG00000100280";
chr22	StringTie	exon	29349218	29349383	1000	-	.	gene_id "MSTRG.117666"; transcript_id "ENST00000405198"; exon_number "13"; gene_name "AP1B1"; ref_gene_id "ENSG00000100280";
chr22	StringTie	exon	29350035	29350150	1000	-	.	gene_id "MSTRG.117666"; transcript_id "ENST00000405198"; exon_number "14"; gene_name "AP1B1"; ref_gene_id "ENSG00000100280";
chr22	StringTie	exon	29351171	29351266	1000	-	.	gene_id "MSTRG.117666"; transcript_id "ENST00000405198"; exon_number "15"; gene_name "AP1B1"; ref_gene_id "ENSG00000100280";
chr22	StringTie	exon	29351705	29351825	1000	-	.	gene_id "MSTRG.117666"; transcript_id "ENST00000405198"; exon_number "16"; gene_name "AP1B1"; ref_gene_id "ENSG00000100280";
chr22	StringTie	exon	29354650	29354871	1000	-	.	gene_id "MSTRG.117666"; transcript_id "ENST00000405198"; exon_number "17"; gene_name "AP1B1"; ref_gene_id "ENSG00000100280";
chr22	StringTie	exon	29356426	29356616	1000	-	.	gene_id "MSTRG.117666"; transcript_id "ENST00000405198"; exon_number "18"; gene_name "AP1B1"; ref_gene_id "ENSG00000100280";
chr22	StringTie	exon	29358726	29358971	1000	-	.	gene_id "MSTRG.117666"; transcript_id "ENST00000405198"; exon_number "19"; gene_name "AP1B1"; ref_gene_id "ENSG00000100280";
chr22	StringTie	exon	29359824	29359959	1000	-	.	gene_id "MSTRG.117666"; transcript_id "ENST00000405198"; exon_number "20"; gene_name "AP1B1"; ref_gene_id "ENSG00000100280";
chr22	StringTie	exon	29363001	29363106	1000	-	.	gene_id "MSTRG.117666"; transcript_id "ENST00000405198"; exon_number "21"; gene_name "AP1B1"; ref_gene_id "ENSG00000100280";
chr22	StringTie	exon	29367207	29367275	1000	-	.	gene_id "MSTRG.117666"; transcript_id "ENST00000405198"; exon_number "22"; gene_name "AP1B1"; ref_gene_id "ENSG00000100280";
chr22	StringTie	transcript	29328821	29423179	1000	-	.	gene_id "MSTRG.117666"; transcript_id "ENST00000415447"; gene_name "AP1B1"; ref_gene_id "ENSG00000100280";
chr22	StringTie	exon	29328821	29328895	1000	-	.	gene_id "MSTRG.117666"; transcript_id "ENST00000415447"; exon_number "1"; gene_name "AP1B1"; ref_gene_id "ENSG00000100280";
chr22	StringTie	exon	29330378	29330532	1000	-	.	gene_id "MSTRG.117666"; transcript_id "ENST00000415447"; exon_number "2"; gene_name "AP1B1"; ref_gene_id "ENSG00000100280";
chr22	StringTie	exon	29330623	29330709	1000	-	.	gene_id "MSTRG.117666"; transcript_id "ENST00000415447"; exon_number "3"; gene_name "AP1B1"; ref_gene_id "ENSG00000100280";
chr22	StringTie	exon	29331449	29331533	1000	-	.	gene_id "MSTRG.117666"; transcript_id "ENST00000415447"; exon_number "4"; gene_name "AP1B1"; ref_gene_id "ENSG00000100280";
chr22	StringTie	exon	29331787	29331916	1000	-	.	gene_id "MSTRG.117666"; transcript_id "ENST00000415447"; exon_number "5"; gene_name "AP1B1"; ref_gene_id "ENSG00000100280";
chr22	StringTie	exon	29334265	29334410	1000	-	.	gene_id "MSTRG.117666"; transcript_id "ENST00000415447"; exon_number "6"; gene_name "AP1B1"; ref_gene_id "ENSG00000100280";
chr22	StringTie	exon	29338990	29339133	1000	-	.	gene_id "MSTRG.117666"; transcript_id "ENST00000415447"; exon_number "7"; gene_name "AP1B1"; ref_gene_id "ENSG00000100280";
chr22	StringTie	exon	29340656	29340857	1000	-	.	gene_id "MSTRG.117666"; transcript_id "ENST00000415447"; exon_number "8"; gene_name "AP1B1"; ref_gene_id "ENSG00000100280";
chr22	StringTie	exon	29341501	29341760	1000	-	.	gene_id "MSTRG.117666"; transcript_id "ENST00000415447"; exon_number "9"; gene_name "AP1B1"; ref_gene_id "ENSG00000100280";
chr22	StringTie	exon	29342285	29342383	1000	-	.	gene_id "MSTRG.117666"; transcript_id "ENST00000415447"; exon_number "10"; gene_name "AP1B1"; ref_gene_id "ENSG00000100280";
chr22	StringTie	exon	29349218	29349383	1000	-	.	gene_id "MSTRG.117666"; transcript_id "ENST00000415447"; exon_number "11"; gene_name "AP1B1"; ref_gene_id "ENSG00000100280";
chr22	StringTie	exon	29350035	29350150	1000	-	.	gene_id "MSTRG.117666"; transcript_id "ENST00000415447"; exon_number "12"; gene_name "AP1B1"; ref_gene_id "ENSG00000100280";
chr22	StringTie	exon	29351171	29351266	1000	-	.	gene_id "MSTRG.117666"; transcript_id "ENST00000415447"; exon_number "13"; gene_name "AP1B1"; ref_gene_id "ENSG00000100280";
chr22	StringTie	exon	29351705	29351825	1000	-	.	gene_id "MSTRG.117666"; transcript_id "ENST00000415447"; exon_number "14"; gene_name "AP1B1"; ref_gene_id "ENSG00000100280";
chr22	StringTie	exon	29354650	29354871	1000	-	.	gene_id "MSTRG.117666"; transcript_id "ENST00000415447"; exon_number "15"; gene_name "AP1B1"; ref_gene_id "ENSG00000100280";
chr22	StringTie	exon	29356426	29356616	1000	-	.	gene_id "MSTRG.117666"; transcript_id "ENST00000415447"; exon_number "16"; gene_name "AP1B1"; ref_gene_id "ENSG00000100280";
chr22	StringTie	exon	29358726	29358971	1000	-	.	gene_id "MSTRG.117666"; transcript_id "ENST00000415447"; exon_number "17"; gene_name "AP1B1"; ref_gene_id "ENSG00000100280";
chr22	StringTie	exon	29359824	29359959	1000	-	.	gene_id "MSTRG.117666"; transcript_id "ENST00000415447"; exon_number "18"; gene_name "AP1B1"; ref_gene_id "ENSG00000100280";
chr22	StringTie	exon	29419155	29419260	1000	-	.	gene_id "MSTRG.117666"; transcript_id "ENST00000415447"; exon_number "19"; gene_name "AP1B1"; ref_gene_id "ENSG00000100280";
chr22	StringTie	exon	29423125	29423179	1000	-	.	gene_id "MSTRG.117666"; transcript_id "ENST00000415447"; exon_number "20"; gene_name "AP1B1"; ref_gene_id "ENSG00000100280";
chr22	StringTie	transcript	29349273	29351747	1000	-	.	gene_id "MSTRG.117666"; transcript_id "ENST00000415756"; gene_name "AP1B1"; ref_gene_id "ENSG00000100280";
chr22	StringTie	exon	29349273	29349383	1000	-	.	gene_id "MSTRG.117666"; transcript_id "ENST00000415756"; exon_number "1"; gene_name "AP1B1"; ref_gene_id "ENSG00000100280";
chr22	StringTie	exon	29350035	29350150	1000	-	.	gene_id "MSTRG.117666"; transcript_id "ENST00000415756"; exon_number "2"; gene_name "AP1B1"; ref_gene_id "ENSG00000100280";
chr22	StringTie	exon	29351171	29351419	1000	-	.	gene_id "MSTRG.117666"; transcript_id "ENST00000415756"; exon_number "3"; gene_name "AP1B1"; ref_gene_id "ENSG00000100280";
chr22	StringTie	exon	29351705	29351747	1000	-	.	gene_id "MSTRG.117666"; transcript_id "ENST00000415756"; exon_number "4"; gene_name "AP1B1"; ref_gene_id "ENSG00000100280";
chr22	StringTie	transcript	29341563	29370659	1000	-	.	gene_id "MSTRG.117666"; transcript_id "ENST00000421126"; gene_name "AP1B1"; ref_gene_id "ENSG00000100280";
chr22	StringTie	exon	29341563	29341760	1000	-	.	gene_id "MSTRG.117666"; transcript_id "ENST00000421126"; exon_number "1"; gene_name "AP1B1"; ref_gene_id "ENSG00000100280";
chr22	StringTie	exon	29342285	29342383	1000	-	.	gene_id "MSTRG.117666"; transcript_id "ENST00000421126"; exon_number "2"; gene_name "AP1B1"; ref_gene_id "ENSG00000100280";
chr22	StringTie	exon	29349218	29349383	1000	-	.	gene_id "MSTRG.117666"; transcript_id "ENST00000421126"; exon_number "3"; gene_name "AP1B1"; ref_gene_id "ENSG00000100280";
chr22	StringTie	exon	29350035	29350150	1000	-	.	gene_id "MSTRG.117666"; transcript_id "ENST00000421126"; exon_number "4"; gene_name "AP1B1"; ref_gene_id "ENSG00000100280";
chr22	StringTie	exon	29351171	29351266	1000	-	.	gene_id "MSTRG.117666"; transcript_id "ENST00000421126"; exon_number "5"; gene_name "AP1B1"; ref_gene_id "ENSG00000100280";
chr22	StringTie	exon	29351705	29351825	1000	-	.	gene_id "MSTRG.117666"; transcript_id "ENST00000421126"; exon_number "6"; gene_name "AP1B1"; ref_gene_id "ENSG00000100280";
chr22	StringTie	exon	29354650	29354871	1000	-	.	gene_id "MSTRG.117666"; transcript_id "ENST00000421126"; exon_number "7"; gene_name "AP1B1"; ref_gene_id "ENSG00000100280";
chr22	StringTie	exon	29356426	29356616	1000	-	.	gene_id "MSTRG.117666"; transcript_id "ENST00000421126"; exon_number "8"; gene_name "AP1B1"; ref_gene_id "ENSG00000100280";
chr22	StringTie	exon	29358726	29358971	1000	-	.	gene_id "MSTRG.117666"; transcript_id "ENST00000421126"; exon_number "9"; gene_name "AP1B1"; ref_gene_id "ENSG00000100280";
chr22	StringTie	exon	29359824	29359959	1000	-	.	gene_id "MSTRG.117666"; transcript_id "ENST00000421126"; exon_number "10"; gene_name "AP1B1"; ref_gene_id "ENSG00000100280";
chr22	StringTie	exon	29363001	29363106	1000	-	.	gene_id "MSTRG.117666"; transcript_id "ENST00000421126"; exon_number "11"; gene_name "AP1B1"; ref_gene_id "ENSG00000100280";
chr22	StringTie	exon	29367207	29367270	1000	-	.	gene_id "MSTRG.117666"; transcript_id "ENST00000421126"; exon_number "12"; gene_name "AP1B1"; ref_gene_id "ENSG00000100280";
chr22	StringTie	exon	29370513	29370659	1000	-	.	gene_id "MSTRG.117666"; transcript_id "ENST00000421126"; exon_number "13"; gene_name "AP1B1"; ref_gene_id "ENSG00000100280";
chr22	StringTie	transcript	29327682	29388583	1000	-	.	gene_id "MSTRG.117666"; transcript_id "ENST00000432560"; gene_name "AP1B1"; ref_gene_id "ENSG00000100280";
chr22	StringTie	exon	29327682	29328895	1000	-	.	gene_id "MSTRG.117666"; transcript_id "ENST00000432560"; exon_number "1"; gene_name "AP1B1"; ref_gene_id "ENSG00000100280";
chr22	StringTie	exon	29330378	29330532	1000	-	.	gene_id "MSTRG.117666"; transcript_id "ENST00000432560"; exon_number "2"; gene_name "AP1B1"; ref_gene_id "ENSG00000100280";
chr22	StringTie	exon	29330623	29330709	1000	-	.	gene_id "MSTRG.117666"; transcript_id "ENST00000432560"; exon_number "3"; gene_name "AP1B1"; ref_gene_id "ENSG00000100280";
chr22	StringTie	exon	29331449	29331533	1000	-	.	gene_id "MSTRG.117666"; transcript_id "ENST00000432560"; exon_number "4"; gene_name "AP1B1"; ref_gene_id "ENSG00000100280";
chr22	StringTie	exon	29331787	29331916	1000	-	.	gene_id "MSTRG.117666"; transcript_id "ENST00000432560"; exon_number "5"; gene_name "AP1B1"; ref_gene_id "ENSG00000100280";
chr22	StringTie	exon	29334265	29334410	1000	-	.	gene_id "MSTRG.117666"; transcript_id "ENST00000432560"; exon_number "6"; gene_name "AP1B1"; ref_gene_id "ENSG00000100280";
chr22	StringTie	exon	29338990	29339133	1000	-	.	gene_id "MSTRG.117666"; transcript_id "ENST00000432560"; exon_number "7"; gene_name "AP1B1"; ref_gene_id "ENSG00000100280";
chr22	StringTie	exon	29340656	29340857	1000	-	.	gene_id "MSTRG.117666"; transcript_id "ENST00000432560"; exon_number "8"; gene_name "AP1B1"; ref_gene_id "ENSG00000100280";
chr22	StringTie	exon	29341501	29341760	1000	-	.	gene_id "MSTRG.117666"; transcript_id "ENST00000432560"; exon_number "9"; gene_name "AP1B1"; ref_gene_id "ENSG00000100280";
chr22	StringTie	exon	29342285	29342383	1000	-	.	gene_id "MSTRG.117666"; transcript_id "ENST00000432560"; exon_number "10"; gene_name "AP1B1"; ref_gene_id "ENSG00000100280";
chr22	StringTie	exon	29349218	29349383	1000	-	.	gene_id "MSTRG.117666"; transcript_id "ENST00000432560"; exon_number "11"; gene_name "AP1B1"; ref_gene_id "ENSG00000100280";
chr22	StringTie	exon	29350035	29350150	1000	-	.	gene_id "MSTRG.117666"; transcript_id "ENST00000432560"; exon_number "12"; gene_name "AP1B1"; ref_gene_id "ENSG00000100280";
chr22	StringTie	exon	29351171	29351266	1000	-	.	gene_id "MSTRG.117666"; transcript_id "ENST00000432560"; exon_number "13"; gene_name "AP1B1"; ref_gene_id "ENSG00000100280";
chr22	StringTie	exon	29351705	29351825	1000	-	.	gene_id "MSTRG.117666"; transcript_id "ENST00000432560"; exon_number "14"; gene_name "AP1B1"; ref_gene_id "ENSG00000100280";
chr22	StringTie	exon	29354650	29354871	1000	-	.	gene_id "MSTRG.117666"; transcript_id "ENST00000432560"; exon_number "15"; gene_name "AP1B1"; ref_gene_id "ENSG00000100280";
chr22	StringTie	exon	29356426	29356616	1000	-	.	gene_id "MSTRG.117666"; transcript_id "ENST00000432560"; exon_number "16"; gene_name "AP1B1"; ref_gene_id "ENSG00000100280";
chr22	StringTie	exon	29358726	29358971	1000	-	.	gene_id "MSTRG.117666"; transcript_id "ENST00000432560"; exon_number "17"; gene_name "AP1B1"; ref_gene_id "ENSG00000100280";
chr22	StringTie	exon	29359824	29359959	1000	-	.	gene_id "MSTRG.117666"; transcript_id "ENST00000432560"; exon_number "18"; gene_name "AP1B1"; ref_gene_id "ENSG00000100280";
chr22	StringTie	exon	29363001	29363106	1000	-	.	gene_id "MSTRG.117666"; transcript_id "ENST00000432560"; exon_number "19"; gene_name "AP1B1"; ref_gene_id "ENSG00000100280";
chr22	StringTie	exon	29367207	29367270	1000	-	.	gene_id "MSTRG.117666"; transcript_id "ENST00000432560"; exon_number "20"; gene_name "AP1B1"; ref_gene_id "ENSG00000100280";
chr22	StringTie	exon	29388424	29388583	1000	-	.	gene_id "MSTRG.117666"; transcript_id "ENST00000432560"; exon_number "21"; gene_name "AP1B1"; ref_gene_id "ENSG00000100280";
chr22	StringTie	transcript	29419155	29423193	1000	-	.	gene_id "MSTRG.117666"; transcript_id "ENST00000439655"; gene_name "AC000041.8"; ref_gene_id "ENSG00000242156";
chr22	StringTie	exon	29419155	29419260	1000	-	.	gene_id "MSTRG.117666"; transcript_id "ENST00000439655"; exon_number "1"; gene_name "AC000041.8"; ref_gene_id "ENSG00000242156";
chr22	StringTie	exon	29423125	29423193	1000	-	.	gene_id "MSTRG.117666"; transcript_id "ENST00000439655"; exon_number "2"; gene_name "AC000041.8"; ref_gene_id "ENSG00000242156";
chr22	StringTie	transcript	29333163	29333258	1000	-	.	gene_id "MSTRG.117666"; transcript_id "ENST00000459538"; gene_name "SNORD125"; ref_gene_id "ENSG00000239127";
chr22	StringTie	exon	29333163	29333258	1000	-	.	gene_id "MSTRG.117666"; transcript_id "ENST00000459538"; exon_number "1"; gene_name "SNORD125"; ref_gene_id "ENSG00000239127";
chr22	StringTie	transcript	29331457	29340837	1000	-	.	gene_id "MSTRG.117666"; transcript_id "ENST00000472057"; gene_name "AP1B1"; ref_gene_id "ENSG00000100280";
chr22	StringTie	exon	29331457	29331581	1000	-	.	gene_id "MSTRG.117666"; transcript_id "ENST00000472057"; exon_number "1"; gene_name "AP1B1"; ref_gene_id "ENSG00000100280";
chr22	StringTie	exon	29331787	29331916	1000	-	.	gene_id "MSTRG.117666"; transcript_id "ENST00000472057"; exon_number "2"; gene_name "AP1B1"; ref_gene_id "ENSG00000100280";
chr22	StringTie	exon	29334265	29334410	1000	-	.	gene_id "MSTRG.117666"; transcript_id "ENST00000472057"; exon_number "3"; gene_name "AP1B1"; ref_gene_id "ENSG00000100280";
chr22	StringTie	exon	29338990	29339133	1000	-	.	gene_id "MSTRG.117666"; transcript_id "ENST00000472057"; exon_number "4"; gene_name "AP1B1"; ref_gene_id "ENSG00000100280";
chr22	StringTie	exon	29340656	29340837	1000	-	.	gene_id "MSTRG.117666"; transcript_id "ENST00000472057"; exon_number "5"; gene_name "AP1B1"; ref_gene_id "ENSG00000100280";
chr22	StringTie	transcript	29359673	29388529	1000	-	.	gene_id "MSTRG.117666"; transcript_id "ENST00000473606"; gene_name "AP1B1"; ref_gene_id "ENSG00000100280";
chr22	StringTie	exon	29359673	29359959	1000	-	.	gene_id "MSTRG.117666"; transcript_id "ENST00000473606"; exon_number "1"; gene_name "AP1B1"; ref_gene_id "ENSG00000100280";
chr22	StringTie	exon	29363001	29363106	1000	-	.	gene_id "MSTRG.117666"; transcript_id "ENST00000473606"; exon_number "2"; gene_name "AP1B1"; ref_gene_id "ENSG00000100280";
chr22	StringTie	exon	29367207	29367267	1000	-	.	gene_id "MSTRG.117666"; transcript_id "ENST00000473606"; exon_number "3"; gene_name "AP1B1"; ref_gene_id "ENSG00000100280";
chr22	StringTie	exon	29388424	29388529	1000	-	.	gene_id "MSTRG.117666"; transcript_id "ENST00000473606"; exon_number "4"; gene_name "AP1B1"; ref_gene_id "ENSG00000100280";
chr22	StringTie	transcript	29313535	29314306	1000	-	.	gene_id "MSTRG.117666"; transcript_id "ENST00000474590"; gene_name "RASL10A"; ref_gene_id "ENSG00000100276";
chr22	StringTie	exon	29313535	29313987	1000	-	.	gene_id "MSTRG.117666"; transcript_id "ENST00000474590"; exon_number "1"; gene_name "RASL10A"; ref_gene_id "ENSG00000100276";
chr22	StringTie	exon	29314222	29314306	1000	-	.	gene_id "MSTRG.117666"; transcript_id "ENST00000474590"; exon_number "2"; gene_name "RASL10A"; ref_gene_id "ENSG00000100276";
chr22	StringTie	transcript	29327680	29332321	1000	-	.	gene_id "MSTRG.117666"; transcript_id "ENST00000482818"; gene_name "AP1B1"; ref_gene_id "ENSG00000100280";
chr22	StringTie	exon	29327680	29330532	1000	-	.	gene_id "MSTRG.117666"; transcript_id "ENST00000482818"; exon_number "1"; gene_name "AP1B1"; ref_gene_id "ENSG00000100280";
chr22	StringTie	exon	29330623	29330709	1000	-	.	gene_id "MSTRG.117666"; transcript_id "ENST00000482818"; exon_number "2"; gene_name "AP1B1"; ref_gene_id "ENSG00000100280";
chr22	StringTie	exon	29331449	29331533	1000	-	.	gene_id "MSTRG.117666"; transcript_id "ENST00000482818"; exon_number "3"; gene_name "AP1B1"; ref_gene_id "ENSG00000100280";
chr22	StringTie	exon	29331787	29332321	1000	-	.	gene_id "MSTRG.117666"; transcript_id "ENST00000482818"; exon_number "4"; gene_name "AP1B1"; ref_gene_id "ENSG00000100280";
chr22	StringTie	transcript	29316744	29317220	1000	-	.	gene_id "MSTRG.117666"; transcript_id "ENST00000608014"; gene_name "AC002059.10"; ref_gene_id "ENSG00000273216";
chr22	StringTie	exon	29316744	29317220	1000	-	.	gene_id "MSTRG.117666"; transcript_id "ENST00000608014"; exon_number "1"; gene_name "AC002059.10"; ref_gene_id "ENSG00000273216";
chr22	StringTie	transcript	29313503	29319679	1000	-	.	gene_id "MSTRG.117666"; transcript_id "ENST00000608559"; gene_name "RASL10A"; ref_gene_id "ENSG00000100276";
chr22	StringTie	exon	29313503	29313568	1000	-	.	gene_id "MSTRG.117666"; transcript_id "ENST00000608559"; exon_number "1"; gene_name "RASL10A"; ref_gene_id "ENSG00000100276";
chr22	StringTie	exon	29313863	29313987	1000	-	.	gene_id "MSTRG.117666"; transcript_id "ENST00000608559"; exon_number "2"; gene_name "RASL10A"; ref_gene_id "ENSG00000100276";
chr22	StringTie	exon	29319309	29319679	1000	-	.	gene_id "MSTRG.117666"; transcript_id "ENST00000608559"; exon_number "3"; gene_name "RASL10A"; ref_gene_id "ENSG00000100276";
chr22	StringTie	transcript	29333158	29333267	1000	-	.	gene_id "MSTRG.117666"; transcript_id "ENST00000625572"; gene_name "MIR3653"; ref_gene_id "ENSG00000280968";
chr22	StringTie	exon	29333158	29333267	1000	-	.	gene_id "MSTRG.117666"; transcript_id "ENST00000625572"; exon_number "1"; gene_name "MIR3653"; ref_gene_id "ENSG00000280968";
chr22	StringTie	transcript	29273624	29282587	1000	-	.	gene_id "MSTRG.117666"; transcript_id "MSTRG.117666.1";
chr22	StringTie	exon	29273624	29273855	1000	-	.	gene_id "MSTRG.117666"; transcript_id "MSTRG.117666.1"; exon_number "1";
chr22	StringTie	exon	29278065	29278180	1000	-	.	gene_id "MSTRG.117666"; transcript_id "MSTRG.117666.1"; exon_number "2";
chr22	StringTie	exon	29282463	29282587	1000	-	.	gene_id "MSTRG.117666"; transcript_id "MSTRG.117666.1"; exon_number "3";
chr22	StringTie	transcript	29298876	29388579	1000	-	.	gene_id "MSTRG.117666"; transcript_id "MSTRG.117666.10";
chr22	StringTie	exon	29298876	29298895	1000	-	.	gene_id "MSTRG.117666"; transcript_id "MSTRG.117666.10"; exon_number "1";
chr22	StringTie	exon	29299231	29299257	1000	-	.	gene_id "MSTRG.117666"; transcript_id "MSTRG.117666.10"; exon_number "2";
chr22	StringTie	exon	29299594	29299835	1000	-	.	gene_id "MSTRG.117666"; transcript_id "MSTRG.117666.10"; exon_number "3";
chr22	StringTie	exon	29313863	29313987	1000	-	.	gene_id "MSTRG.117666"; transcript_id "MSTRG.117666.10"; exon_number "4";
chr22	StringTie	exon	29315028	29315496	1000	-	.	gene_id "MSTRG.117666"; transcript_id "MSTRG.117666.10"; exon_number "5";
chr22	StringTie	exon	29315865	29316223	1000	-	.	gene_id "MSTRG.117666"; transcript_id "MSTRG.117666.10"; exon_number "6";
chr22	StringTie	exon	29326477	29326610	1000	-	.	gene_id "MSTRG.117666"; transcript_id "MSTRG.117666.10"; exon_number "7";
chr22	StringTie	exon	29326786	29328895	1000	-	.	gene_id "MSTRG.117666"; transcript_id "MSTRG.117666.10"; exon_number "8";
chr22	StringTie	exon	29329712	29329720	1000	-	.	gene_id "MSTRG.117666"; transcript_id "MSTRG.117666.10"; exon_number "9";
chr22	StringTie	exon	29330378	29330532	1000	-	.	gene_id "MSTRG.117666"; transcript_id "MSTRG.117666.10"; exon_number "10";
chr22	StringTie	exon	29330623	29330709	1000	-	.	gene_id "MSTRG.117666"; transcript_id "MSTRG.117666.10"; exon_number "11";
chr22	StringTie	exon	29331449	29331533	1000	-	.	gene_id "MSTRG.117666"; transcript_id "MSTRG.117666.10"; exon_number "12";
chr22	StringTie	exon	29331787	29331916	1000	-	.	gene_id "MSTRG.117666"; transcript_id "MSTRG.117666.10"; exon_number "13";
chr22	StringTie	exon	29334265	29334410	1000	-	.	gene_id "MSTRG.117666"; transcript_id "MSTRG.117666.10"; exon_number "14";
chr22	StringTie	exon	29338990	29339133	1000	-	.	gene_id "MSTRG.117666"; transcript_id "MSTRG.117666.10"; exon_number "15";
chr22	StringTie	exon	29339754	29339774	1000	-	.	gene_id "MSTRG.117666"; transcript_id "MSTRG.117666.10"; exon_number "16";
chr22	StringTie	exon	29340656	29340857	1000	-	.	gene_id "MSTRG.117666"; transcript_id "MSTRG.117666.10"; exon_number "17";
chr22	StringTie	exon	29341501	29341760	1000	-	.	gene_id "MSTRG.117666"; transcript_id "MSTRG.117666.10"; exon_number "18";
chr22	StringTie	exon	29342285	29342383	1000	-	.	gene_id "MSTRG.117666"; transcript_id "MSTRG.117666.10"; exon_number "19";
chr22	StringTie	exon	29349218	29349383	1000	-	.	gene_id "MSTRG.117666"; transcript_id "MSTRG.117666.10"; exon_number "20";
chr22	StringTie	exon	29350035	29350150	1000	-	.	gene_id "MSTRG.117666"; transcript_id "MSTRG.117666.10"; exon_number "21";
chr22	StringTie	exon	29351171	29351266	1000	-	.	gene_id "MSTRG.117666"; transcript_id "MSTRG.117666.10"; exon_number "22";
chr22	StringTie	exon	29351705	29351825	1000	-	.	gene_id "MSTRG.117666"; transcript_id "MSTRG.117666.10"; exon_number "23";
chr22	StringTie	exon	29354650	29354871	1000	-	.	gene_id "MSTRG.117666"; transcript_id "MSTRG.117666.10"; exon_number "24";
chr22	StringTie	exon	29356426	29356616	1000	-	.	gene_id "MSTRG.117666"; transcript_id "MSTRG.117666.10"; exon_number "25";
chr22	StringTie	exon	29358726	29358971	1000	-	.	gene_id "MSTRG.117666"; transcript_id "MSTRG.117666.10"; exon_number "26";
chr22	StringTie	exon	29359824	29359959	1000	-	.	gene_id "MSTRG.117666"; transcript_id "MSTRG.117666.10"; exon_number "27";
chr22	StringTie	exon	29363001	29363106	1000	-	.	gene_id "MSTRG.117666"; transcript_id "MSTRG.117666.10"; exon_number "28";
chr22	StringTie	exon	29367207	29367270	1000	-	.	gene_id "MSTRG.117666"; transcript_id "MSTRG.117666.10"; exon_number "29";
chr22	StringTie	exon	29388424	29388579	1000	-	.	gene_id "MSTRG.117666"; transcript_id "MSTRG.117666.10"; exon_number "30";
chr22	StringTie	transcript	29315814	29423266	1000	-	.	gene_id "MSTRG.117666"; transcript_id "MSTRG.117666.100";
chr22	StringTie	exon	29315814	29316223	1000	-	.	gene_id "MSTRG.117666"; transcript_id "MSTRG.117666.100"; exon_number "1";
chr22	StringTie	exon	29319309	29321618	1000	-	.	gene_id "MSTRG.117666"; transcript_id "MSTRG.117666.100"; exon_number "2";
chr22	StringTie	exon	29326477	29326610	1000	-	.	gene_id "MSTRG.117666"; transcript_id "MSTRG.117666.100"; exon_number "3";
chr22	StringTie	exon	29326786	29328895	1000	-	.	gene_id "MSTRG.117666"; transcript_id "MSTRG.117666.100"; exon_number "4";
chr22	StringTie	exon	29329712	29329720	1000	-	.	gene_id "MSTRG.117666"; transcript_id "MSTRG.117666.100"; exon_number "5";
chr22	StringTie	exon	29330378	29330532	1000	-	.	gene_id "MSTRG.117666"; transcript_id "MSTRG.117666.100"; exon_number "6";
chr22	StringTie	exon	29330623	29330709	1000	-	.	gene_id "MSTRG.117666"; transcript_id "MSTRG.117666.100"; exon_number "7";
chr22	StringTie	exon	29331449	29331533	1000	-	.	gene_id "MSTRG.117666"; transcript_id "MSTRG.117666.100"; exon_number "8";
chr22	StringTie	exon	29331787	29331916	1000	-	.	gene_id "MSTRG.117666"; transcript_id "MSTRG.117666.100"; exon_number "9";
chr22	StringTie	exon	29334265	29334410	1000	-	.	gene_id "MSTRG.117666"; transcript_id "MSTRG.117666.100"; exon_number "10";
chr22	StringTie	exon	29338990	29339133	1000	-	.	gene_id "MSTRG.117666"; transcript_id "MSTRG.117666.100"; exon_number "11";
chr22	StringTie	exon	29340656	29340857	1000	-	.	gene_id "MSTRG.117666"; transcript_id "MSTRG.117666.100"; exon_number "12";
chr22	StringTie	exon	29341501	29341760	1000	-	.	gene_id "MSTRG.117666"; transcript_id "MSTRG.117666.100"; exon_number "13";
chr22	StringTie	exon	29342285	29342383	1000	-	.	gene_id "MSTRG.117666"; transcript_id "MSTRG.117666.100"; exon_number "14";
chr22	StringTie	exon	29349218	29349383	1000	-	.	gene_id "MSTRG.117666"; transcript_id "MSTRG.117666.100"; exon_number "15";
chr22	StringTie	exon	29350035	29350150	1000	-	.	gene_id "MSTRG.117666"; transcript_id "MSTRG.117666.100"; exon_number "16";
chr22	StringTie	exon	29351171	29351266	1000	-	.	gene_id "MSTRG.117666"; transcript_id "MSTRG.117666.100"; exon_number "17";
chr22	StringTie	exon	29351705	29351825	1000	-	.	gene_id "MSTRG.117666"; transcript_id "MSTRG.117666.100"; exon_number "18";
chr22	StringTie	exon	29354650	29354871	1000	-	.	gene_id "MSTRG.117666"; transcript_id "MSTRG.117666.100"; exon_number "19";
chr22	StringTie	exon	29356426	29356616	1000	-	.	gene_id "MSTRG.117666"; transcript_id "MSTRG.117666.100"; exon_number "20";
chr22	StringTie	exon	29358726	29358971	1000	-	.	gene_id "MSTRG.117666"; transcript_id "MSTRG.117666.100"; exon_number "21";
chr22	StringTie	exon	29359824	29359959	1000	-	.	gene_id "MSTRG.117666"; transcript_id "MSTRG.117666.100"; exon_number "22";
chr22	StringTie	exon	29363001	29363106	1000	-	.	gene_id "MSTRG.117666"; transcript_id "MSTRG.117666.100"; exon_number "23";
chr22	StringTie	exon	29367207	29367270	1000	-	.	gene_id "MSTRG.117666"; transcript_id "MSTRG.117666.100"; exon_number "24";
chr22	StringTie	exon	29388424	29388450	1000	-	.	gene_id "MSTRG.117666"; transcript_id "MSTRG.117666.100"; exon_number "25";
chr22	StringTie	exon	29423124	29423266	1000	-	.	gene_id "MSTRG.117666"; transcript_id "MSTRG.117666.100"; exon_number "26";
chr22	StringTie	transcript	29315825	29388568	1000	-	.	gene_id "MSTRG.117666"; transcript_id "MSTRG.117666.101";
chr22	StringTie	exon	29315825	29316223	1000	-	.	gene_id "MSTRG.117666"; transcript_id "MSTRG.117666.101"; exon_number "1";
chr22	StringTie	exon	29326477	29326610	1000	-	.	gene_id "MSTRG.117666"; transcript_id "MSTRG.117666.101"; exon_number "2";
chr22	StringTie	exon	29326786	29328895	1000	-	.	gene_id "MSTRG.117666"; transcript_id "MSTRG.117666.101"; exon_number "3";
chr22	StringTie	exon	29330378	29330532	1000	-	.	gene_id "MSTRG.117666"; transcript_id "MSTRG.117666.101"; exon_number "4";
chr22	StringTie	exon	29330623	29330709	1000	-	.	gene_id "MSTRG.117666"; transcript_id "MSTRG.117666.101"; exon_number "5";
chr22	StringTie	exon	29331449	29331533	1000	-	.	gene_id "MSTRG.117666"; transcript_id "MSTRG.117666.101"; exon_number "6";
chr22	StringTie	exon	29331787	29331916	1000	-	.	gene_id "MSTRG.117666"; transcript_id "MSTRG.117666.101"; exon_number "7";
chr22	StringTie	exon	29334265	29334410	1000	-	.	gene_id "MSTRG.117666"; transcript_id "MSTRG.117666.101"; exon_number "8";
chr22	StringTie	exon	29338990	29339133	1000	-	.	gene_id "MSTRG.117666"; transcript_id "MSTRG.117666.101"; exon_number "9";
chr22	StringTie	exon	29340656	29340857	1000	-	.	gene_id "MSTRG.117666"; transcript_id "MSTRG.117666.101"; exon_number "10";
chr22	StringTie	exon	29341501	29341760	1000	-	.	gene_id "MSTRG.117666"; transcript_id "MSTRG.117666.101"; exon_number "11";
chr22	StringTie	exon	29342285	29342383	1000	-	.	gene_id "MSTRG.117666"; transcript_id "MSTRG.117666.101"; exon_number "12";
chr22	StringTie	exon	29349218	29349383	1000	-	.	gene_id "MSTRG.117666"; transcript_id "MSTRG.117666.101"; exon_number "13";
chr22	StringTie	exon	29350035	29350150	1000	-	.	gene_id "MSTRG.117666"; transcript_id "MSTRG.117666.101"; exon_number "14";
chr22	StringTie	exon	29351171	29351266	1000	-	.	gene_id "MSTRG.117666"; transcript_id "MSTRG.117666.101"; exon_number "15";
chr22	StringTie	exon	29351705	29351825	1000	-	.	gene_id "MSTRG.117666"; transcript_id "MSTRG.117666.101"; exon_number "16";
chr22	StringTie	exon	29354650	29354871	1000	-	.	gene_id "MSTRG.117666"; transcript_id "MSTRG.117666.101"; exon_number "17";
chr22	StringTie	exon	29356426	29356616	1000	-	.	gene_id "MSTRG.117666"; transcript_id "MSTRG.117666.101"; exon_number "18";
chr22	StringTie	exon	29358726	29358971	1000	-	.	gene_id "MSTRG.117666"; transcript_id "MSTRG.117666.101"; exon_number "19";
chr22	StringTie	exon	29359824	29359959	1000	-	.	gene_id "MSTRG.117666"; transcript_id "MSTRG.117666.101"; exon_number "20";
chr22	StringTie	exon	29367207	29367270	1000	-	.	gene_id "MSTRG.117666"; transcript_id "MSTRG.117666.101"; exon_number "21";
chr22	StringTie	exon	29388424	29388568	1000	-	.	gene_id "MSTRG.117666"; transcript_id "MSTRG.117666.101"; exon_number "22";
chr22	StringTie	transcript	29315831	29423193	1000	-	.	gene_id "MSTRG.117666"; transcript_id "MSTRG.117666.102";
chr22	StringTie	exon	29315831	29316223	1000	-	.	gene_id "MSTRG.117666"; transcript_id "MSTRG.117666.102"; exon_number "1";
chr22	StringTie	exon	29319309	29320543	1000	-	.	gene_id "MSTRG.117666"; transcript_id "MSTRG.117666.102"; exon_number "2";
chr22	StringTie	exon	29323857	29323920	1000	-	.	gene_id "MSTRG.117666"; transcript_id "MSTRG.117666.102"; exon_number "3";
chr22	StringTie	exon	29326477	29326610	1000	-	.	gene_id "MSTRG.117666"; transcript_id "MSTRG.117666.102"; exon_number "4";
chr22	StringTie	exon	29326786	29328895	1000	-	.	gene_id "MSTRG.117666"; transcript_id "MSTRG.117666.102"; exon_number "5";
chr22	StringTie	exon	29329712	29329720	1000	-	.	gene_id "MSTRG.117666"; transcript_id "MSTRG.117666.102"; exon_number "6";
chr22	StringTie	exon	29330378	29330532	1000	-	.	gene_id "MSTRG.117666"; transcript_id "MSTRG.117666.102"; exon_number "7";
chr22	StringTie	exon	29330623	29330709	1000	-	.	gene_id "MSTRG.117666"; transcript_id "MSTRG.117666.102"; exon_number "8";
chr22	StringTie	exon	29331449	29331533	1000	-	.	gene_id "MSTRG.117666"; transcript_id "MSTRG.117666.102"; exon_number "9";
chr22	StringTie	exon	29331787	29331916	1000	-	.	gene_id "MSTRG.117666"; transcript_id "MSTRG.117666.102"; exon_number "10";
chr22	StringTie	exon	29334265	29334410	1000	-	.	gene_id "MSTRG.117666"; transcript_id "MSTRG.117666.102"; exon_number "11";
chr22	StringTie	exon	29338990	29339133	1000	-	.	gene_id "MSTRG.117666"; transcript_id "MSTRG.117666.102"; exon_number "12";
chr22	StringTie	exon	29340656	29340857	1000	-	.	gene_id "MSTRG.117666"; transcript_id "MSTRG.117666.102"; exon_number "13";
chr22	StringTie	exon	29341501	29341760	1000	-	.	gene_id "MSTRG.117666"; transcript_id "MSTRG.117666.102"; exon_number "14";
chr22	StringTie	exon	29342285	29342383	1000	-	.	gene_id "MSTRG.117666"; transcript_id "MSTRG.117666.102"; exon_number "15";
chr22	StringTie	exon	29349218	29349383	1000	-	.	gene_id "MSTRG.117666"; transcript_id "MSTRG.117666.102"; exon_number "16";
chr22	StringTie	exon	29350035	29350150	1000	-	.	gene_id "MSTRG.117666"; transcript_id "MSTRG.117666.102"; exon_number "17";
chr22	StringTie	exon	29351171	29351266	1000	-	.	gene_id "MSTRG.117666"; transcript_id "MSTRG.117666.102"; exon_number "18";
chr22	StringTie	exon	29351705	29351825	1000	-	.	gene_id "MSTRG.117666"; transcript_id "MSTRG.117666.102"; exon_number "19";
chr22	StringTie	exon	29354650	29354871	1000	-	.	gene_id "MSTRG.117666"; transcript_id "MSTRG.117666.102"; exon_number "20";
chr22	StringTie	exon	29356426	29356616	1000	-	.	gene_id "MSTRG.117666"; transcript_id "MSTRG.117666.102"; exon_number "21";
chr22	StringTie	exon	29358726	29358971	1000	-	.	gene_id "MSTRG.117666"; transcript_id "MSTRG.117666.102"; exon_number "22";
chr22	StringTie	exon	29359824	29359959	1000	-	.	gene_id "MSTRG.117666"; transcript_id "MSTRG.117666.102"; exon_number "23";
chr22	StringTie	exon	29363001	29363106	1000	-	.	gene_id "MSTRG.117666"; transcript_id "MSTRG.117666.102"; exon_number "24";
chr22	StringTie	exon	29367207	29367270	1000	-	.	gene_id "MSTRG.117666"; transcript_id "MSTRG.117666.102"; exon_number "25";
chr22	StringTie	exon	29388424	29388444	1000	-	.	gene_id "MSTRG.117666"; transcript_id "MSTRG.117666.102"; exon_number "26";
chr22	StringTie	exon	29419161	29419260	1000	-	.	gene_id "MSTRG.117666"; transcript_id "MSTRG.117666.102"; exon_number "27";
chr22	StringTie	exon	29423125	29423193	1000	-	.	gene_id "MSTRG.117666"; transcript_id "MSTRG.117666.102"; exon_number "28";
chr22	StringTie	transcript	29315850	29388578	1000	-	.	gene_id "MSTRG.117666"; transcript_id "MSTRG.117666.103";
chr22	StringTie	exon	29315850	29316223	1000	-	.	gene_id "MSTRG.117666"; transcript_id "MSTRG.117666.103"; exon_number "1";
chr22	StringTie	exon	29319309	29320543	1000	-	.	gene_id "MSTRG.117666"; transcript_id "MSTRG.117666.103"; exon_number "2";
chr22	StringTie	exon	29323508	29323626	1000	-	.	gene_id "MSTRG.117666"; transcript_id "MSTRG.117666.103"; exon_number "3";
chr22	StringTie	exon	29326477	29326610	1000	-	.	gene_id "MSTRG.117666"; transcript_id "MSTRG.117666.103"; exon_number "4";
chr22	StringTie	exon	29326786	29328895	1000	-	.	gene_id "MSTRG.117666"; transcript_id "MSTRG.117666.103"; exon_number "5";
chr22	StringTie	exon	29329712	29329720	1000	-	.	gene_id "MSTRG.117666"; transcript_id "MSTRG.117666.103"; exon_number "6";
chr22	StringTie	exon	29330378	29330532	1000	-	.	gene_id "MSTRG.117666"; transcript_id "MSTRG.117666.103"; exon_number "7";
chr22	StringTie	exon	29330623	29330709	1000	-	.	gene_id "MSTRG.117666"; transcript_id "MSTRG.117666.103"; exon_number "8";
chr22	StringTie	exon	29331449	29331533	1000	-	.	gene_id "MSTRG.117666"; transcript_id "MSTRG.117666.103"; exon_number "9";
chr22	StringTie	exon	29331787	29331916	1000	-	.	gene_id "MSTRG.117666"; transcript_id "MSTRG.117666.103"; exon_number "10";
chr22	StringTie	exon	29334265	29334410	1000	-	.	gene_id "MSTRG.117666"; transcript_id "MSTRG.117666.103"; exon_number "11";
chr22	StringTie	exon	29338990	29339133	1000	-	.	gene_id "MSTRG.117666"; transcript_id "MSTRG.117666.103"; exon_number "12";
chr22	StringTie	exon	29340656	29340857	1000	-	.	gene_id "MSTRG.117666"; transcript_id "MSTRG.117666.103"; exon_number "13";
chr22	StringTie	exon	29341501	29341760	1000	-	.	gene_id "MSTRG.117666"; transcript_id "MSTRG.117666.103"; exon_number "14";
chr22	StringTie	exon	29342285	29342383	1000	-	.	gene_id "MSTRG.117666"; transcript_id "MSTRG.117666.103"; exon_number "15";
chr22	StringTie	exon	29349218	29349383	1000	-	.	gene_id "MSTRG.117666"; transcript_id "MSTRG.117666.103"; exon_number "16";
chr22	StringTie	exon	29350035	29350150	1000	-	.	gene_id "MSTRG.117666"; transcript_id "MSTRG.117666.103"; exon_number "17";
chr22	StringTie	exon	29351171	29351266	1000	-	.	gene_id "MSTRG.117666"; transcript_id "MSTRG.117666.103"; exon_number "18";
chr22	StringTie	exon	29351705	29351825	1000	-	.	gene_id "MSTRG.117666"; transcript_id "MSTRG.117666.103"; exon_number "19";
chr22	StringTie	exon	29354650	29354871	1000	-	.	gene_id "MSTRG.117666"; transcript_id "MSTRG.117666.103"; exon_number "20";
chr22	StringTie	exon	29356426	29356616	1000	-	.	gene_id "MSTRG.117666"; transcript_id "MSTRG.117666.103"; exon_number "21";
chr22	StringTie	exon	29358726	29358971	1000	-	.	gene_id "MSTRG.117666"; transcript_id "MSTRG.117666.103"; exon_number "22";
chr22	StringTie	exon	29359824	29359959	1000	-	.	gene_id "MSTRG.117666"; transcript_id "MSTRG.117666.103"; exon_number "23";
chr22	StringTie	exon	29363001	29363106	1000	-	.	gene_id "MSTRG.117666"; transcript_id "MSTRG.117666.103"; exon_number "24";
chr22	StringTie	exon	29367207	29367270	1000	-	.	gene_id "MSTRG.117666"; transcript_id "MSTRG.117666.103"; exon_number "25";
chr22	StringTie	exon	29388424	29388578	1000	-	.	gene_id "MSTRG.117666"; transcript_id "MSTRG.117666.103"; exon_number "26";
chr22	StringTie	transcript	29316107	29388592	1000	-	.	gene_id "MSTRG.117666"; transcript_id "MSTRG.117666.104";
chr22	StringTie	exon	29316107	29316223	1000	-	.	gene_id "MSTRG.117666"; transcript_id "MSTRG.117666.104"; exon_number "1";
chr22	StringTie	exon	29319309	29321618	1000	-	.	gene_id "MSTRG.117666"; transcript_id "MSTRG.117666.104"; exon_number "2";
chr22	StringTie	exon	29326477	29328895	1000	-	.	gene_id "MSTRG.117666"; transcript_id "MSTRG.117666.104"; exon_number "3";
chr22	StringTie	exon	29329712	29329720	1000	-	.	gene_id "MSTRG.117666"; transcript_id "MSTRG.117666.104"; exon_number "4";
chr22	StringTie	exon	29330378	29330532	1000	-	.	gene_id "MSTRG.117666"; transcript_id "MSTRG.117666.104"; exon_number "5";
chr22	StringTie	exon	29330623	29330709	1000	-	.	gene_id "MSTRG.117666"; transcript_id "MSTRG.117666.104"; exon_number "6";
chr22	StringTie	exon	29331449	29331533	1000	-	.	gene_id "MSTRG.117666"; transcript_id "MSTRG.117666.104"; exon_number "7";
chr22	StringTie	exon	29331787	29331916	1000	-	.	gene_id "MSTRG.117666"; transcript_id "MSTRG.117666.104"; exon_number "8";
chr22	StringTie	exon	29334265	29334410	1000	-	.	gene_id "MSTRG.117666"; transcript_id "MSTRG.117666.104"; exon_number "9";
chr22	StringTie	exon	29338990	29339133	1000	-	.	gene_id "MSTRG.117666"; transcript_id "MSTRG.117666.104"; exon_number "10";
chr22	StringTie	exon	29340656	29340857	1000	-	.	gene_id "MSTRG.117666"; transcript_id "MSTRG.117666.104"; exon_number "11";
chr22	StringTie	exon	29341501	29341760	1000	-	.	gene_id "MSTRG.117666"; transcript_id "MSTRG.117666.104"; exon_number "12";
chr22	StringTie	exon	29342285	29342383	1000	-	.	gene_id "MSTRG.117666"; transcript_id "MSTRG.117666.104"; exon_number "13";
chr22	StringTie	exon	29349218	29349383	1000	-	.	gene_id "MSTRG.117666"; transcript_id "MSTRG.117666.104"; exon_number "14";
chr22	StringTie	exon	29350035	29350150	1000	-	.	gene_id "MSTRG.117666"; transcript_id "MSTRG.117666.104"; exon_number "15";
chr22	StringTie	exon	29351171	29351266	1000	-	.	gene_id "MSTRG.117666"; transcript_id "MSTRG.117666.104"; exon_number "16";
chr22	StringTie	exon	29351705	29351825	1000	-	.	gene_id "MSTRG.117666"; transcript_id "MSTRG.117666.104"; exon_number "17";
chr22	StringTie	exon	29354650	29354871	1000	-	.	gene_id "MSTRG.117666"; transcript_id "MSTRG.117666.104"; exon_number "18";
chr22	StringTie	exon	29356426	29356616	1000	-	.	gene_id "MSTRG.117666"; transcript_id "MSTRG.117666.104"; exon_number "19";
chr22	StringTie	exon	29358726	29358971	1000	-	.	gene_id "MSTRG.117666"; transcript_id "MSTRG.117666.104"; exon_number "20";
chr22	StringTie	exon	29359824	29359959	1000	-	.	gene_id "MSTRG.117666"; transcript_id "MSTRG.117666.104"; exon_number "21";
chr22	StringTie	exon	29367207	29367267	1000	-	.	gene_id "MSTRG.117666"; transcript_id "MSTRG.117666.104"; exon_number "22";
chr22	StringTie	exon	29388424	29388592	1000	-	.	gene_id "MSTRG.117666"; transcript_id "MSTRG.117666.104"; exon_number "23";
chr22	StringTie	transcript	29316200	29388610	1000	-	.	gene_id "MSTRG.117666"; transcript_id "MSTRG.117666.105";
chr22	StringTie	exon	29316200	29316223	1000	-	.	gene_id "MSTRG.117666"; transcript_id "MSTRG.117666.105"; exon_number "1";
chr22	StringTie	exon	29319309	29320543	1000	-	.	gene_id "MSTRG.117666"; transcript_id "MSTRG.117666.105"; exon_number "2";
chr22	StringTie	exon	29323508	29323626	1000	-	.	gene_id "MSTRG.117666"; transcript_id "MSTRG.117666.105"; exon_number "3";
chr22	StringTie	exon	29326477	29326610	1000	-	.	gene_id "MSTRG.117666"; transcript_id "MSTRG.117666.105"; exon_number "4";
chr22	StringTie	exon	29326786	29328895	1000	-	.	gene_id "MSTRG.117666"; transcript_id "MSTRG.117666.105"; exon_number "5";
chr22	StringTie	exon	29330378	29330532	1000	-	.	gene_id "MSTRG.117666"; transcript_id "MSTRG.117666.105"; exon_number "6";
chr22	StringTie	exon	29330623	29330709	1000	-	.	gene_id "MSTRG.117666"; transcript_id "MSTRG.117666.105"; exon_number "7";
chr22	StringTie	exon	29331449	29331533	1000	-	.	gene_id "MSTRG.117666"; transcript_id "MSTRG.117666.105"; exon_number "8";
chr22	StringTie	exon	29331787	29331916	1000	-	.	gene_id "MSTRG.117666"; transcript_id "MSTRG.117666.105"; exon_number "9";
chr22	StringTie	exon	29334265	29334410	1000	-	.	gene_id "MSTRG.117666"; transcript_id "MSTRG.117666.105"; exon_number "10";
chr22	StringTie	exon	29338990	29339133	1000	-	.	gene_id "MSTRG.117666"; transcript_id "MSTRG.117666.105"; exon_number "11";
chr22	StringTie	exon	29340656	29340857	1000	-	.	gene_id "MSTRG.117666"; transcript_id "MSTRG.117666.105"; exon_number "12";
chr22	StringTie	exon	29341501	29341760	1000	-	.	gene_id "MSTRG.117666"; transcript_id "MSTRG.117666.105"; exon_number "13";
chr22	StringTie	exon	29342285	29342383	1000	-	.	gene_id "MSTRG.117666"; transcript_id "MSTRG.117666.105"; exon_number "14";
chr22	StringTie	exon	29349218	29349383	1000	-	.	gene_id "MSTRG.117666"; transcript_id "MSTRG.117666.105"; exon_number "15";
chr22	StringTie	exon	29350035	29350150	1000	-	.	gene_id "MSTRG.117666"; transcript_id "MSTRG.117666.105"; exon_number "16";
chr22	StringTie	exon	29351171	29351266	1000	-	.	gene_id "MSTRG.117666"; transcript_id "MSTRG.117666.105"; exon_number "17";
chr22	StringTie	exon	29351705	29351825	1000	-	.	gene_id "MSTRG.117666"; transcript_id "MSTRG.117666.105"; exon_number "18";
chr22	StringTie	exon	29354650	29354871	1000	-	.	gene_id "MSTRG.117666"; transcript_id "MSTRG.117666.105"; exon_number "19";
chr22	StringTie	exon	29356426	29356616	1000	-	.	gene_id "MSTRG.117666"; transcript_id "MSTRG.117666.105"; exon_number "20";
chr22	StringTie	exon	29358726	29358971	1000	-	.	gene_id "MSTRG.117666"; transcript_id "MSTRG.117666.105"; exon_number "21";
chr22	StringTie	exon	29359824	29359959	1000	-	.	gene_id "MSTRG.117666"; transcript_id "MSTRG.117666.105"; exon_number "22";
chr22	StringTie	exon	29363001	29363106	1000	-	.	gene_id "MSTRG.117666"; transcript_id "MSTRG.117666.105"; exon_number "23";
chr22	StringTie	exon	29367207	29367270	1000	-	.	gene_id "MSTRG.117666"; transcript_id "MSTRG.117666.105"; exon_number "24";
chr22	StringTie	exon	29388424	29388610	1000	-	.	gene_id "MSTRG.117666"; transcript_id "MSTRG.117666.105"; exon_number "25";
chr22	StringTie	transcript	29316345	29419260	1000	-	.	gene_id "MSTRG.117666"; transcript_id "MSTRG.117666.106";
chr22	StringTie	exon	29316345	29317594	1000	-	.	gene_id "MSTRG.117666"; transcript_id "MSTRG.117666.106"; exon_number "1";
chr22	StringTie	exon	29319309	29320543	1000	-	.	gene_id "MSTRG.117666"; transcript_id "MSTRG.117666.106"; exon_number "2";
chr22	StringTie	exon	29326477	29328895	1000	-	.	gene_id "MSTRG.117666"; transcript_id "MSTRG.117666.106"; exon_number "3";
chr22	StringTie	exon	29329712	29329720	1000	-	.	gene_id "MSTRG.117666"; transcript_id "MSTRG.117666.106"; exon_number "4";
chr22	StringTie	exon	29330378	29330532	1000	-	.	gene_id "MSTRG.117666"; transcript_id "MSTRG.117666.106"; exon_number "5";
chr22	StringTie	exon	29330623	29330709	1000	-	.	gene_id "MSTRG.117666"; transcript_id "MSTRG.117666.106"; exon_number "6";
chr22	StringTie	exon	29331449	29331533	1000	-	.	gene_id "MSTRG.117666"; transcript_id "MSTRG.117666.106"; exon_number "7";
chr22	StringTie	exon	29331787	29331916	1000	-	.	gene_id "MSTRG.117666"; transcript_id "MSTRG.117666.106"; exon_number "8";
chr22	StringTie	exon	29334265	29334410	1000	-	.	gene_id "MSTRG.117666"; transcript_id "MSTRG.117666.106"; exon_number "9";
chr22	StringTie	exon	29338990	29339133	1000	-	.	gene_id "MSTRG.117666"; transcript_id "MSTRG.117666.106"; exon_number "10";
chr22	StringTie	exon	29340656	29340857	1000	-	.	gene_id "MSTRG.117666"; transcript_id "MSTRG.117666.106"; exon_number "11";
chr22	StringTie	exon	29341501	29341760	1000	-	.	gene_id "MSTRG.117666"; transcript_id "MSTRG.117666.106"; exon_number "12";
chr22	StringTie	exon	29342285	29342383	1000	-	.	gene_id "MSTRG.117666"; transcript_id "MSTRG.117666.106"; exon_number "13";
chr22	StringTie	exon	29349218	29349383	1000	-	.	gene_id "MSTRG.117666"; transcript_id "MSTRG.117666.106"; exon_number "14";
chr22	StringTie	exon	29350035	29350150	1000	-	.	gene_id "MSTRG.117666"; transcript_id "MSTRG.117666.106"; exon_number "15";
chr22	StringTie	exon	29351171	29351266	1000	-	.	gene_id "MSTRG.117666"; transcript_id "MSTRG.117666.106"; exon_number "16";
chr22	StringTie	exon	29351705	29351825	1000	-	.	gene_id "MSTRG.117666"; transcript_id "MSTRG.117666.106"; exon_number "17";
chr22	StringTie	exon	29354650	29354871	1000	-	.	gene_id "MSTRG.117666"; transcript_id "MSTRG.117666.106"; exon_number "18";
chr22	StringTie	exon	29356426	29356616	1000	-	.	gene_id "MSTRG.117666"; transcript_id "MSTRG.117666.106"; exon_number "19";
chr22	StringTie	exon	29358726	29358971	1000	-	.	gene_id "MSTRG.117666"; transcript_id "MSTRG.117666.106"; exon_number "20";
chr22	StringTie	exon	29359824	29359959	1000	-	.	gene_id "MSTRG.117666"; transcript_id "MSTRG.117666.106"; exon_number "21";
chr22	StringTie	exon	29367207	29367270	1000	-	.	gene_id "MSTRG.117666"; transcript_id "MSTRG.117666.106"; exon_number "22";
chr22	StringTie	exon	29388424	29388448	1000	-	.	gene_id "MSTRG.117666"; transcript_id "MSTRG.117666.106"; exon_number "23";
chr22	StringTie	exon	29419169	29419260	1000	-	.	gene_id "MSTRG.117666"; transcript_id "MSTRG.117666.106"; exon_number "24";
chr22	StringTie	transcript	29316460	29388568	1000	-	.	gene_id "MSTRG.117666"; transcript_id "MSTRG.117666.107";
chr22	StringTie	exon	29316460	29317594	1000	-	.	gene_id "MSTRG.117666"; transcript_id "MSTRG.117666.107"; exon_number "1";
chr22	StringTie	exon	29319309	29320543	1000	-	.	gene_id "MSTRG.117666"; transcript_id "MSTRG.117666.107"; exon_number "2";
chr22	StringTie	exon	29323857	29323920	1000	-	.	gene_id "MSTRG.117666"; transcript_id "MSTRG.117666.107"; exon_number "3";
chr22	StringTie	exon	29326477	29326610	1000	-	.	gene_id "MSTRG.117666"; transcript_id "MSTRG.117666.107"; exon_number "4";
chr22	StringTie	exon	29326786	29328895	1000	-	.	gene_id "MSTRG.117666"; transcript_id "MSTRG.117666.107"; exon_number "5";
chr22	StringTie	exon	29330378	29330532	1000	-	.	gene_id "MSTRG.117666"; transcript_id "MSTRG.117666.107"; exon_number "6";
chr22	StringTie	exon	29330623	29330709	1000	-	.	gene_id "MSTRG.117666"; transcript_id "MSTRG.117666.107"; exon_number "7";
chr22	StringTie	exon	29331449	29331533	1000	-	.	gene_id "MSTRG.117666"; transcript_id "MSTRG.117666.107"; exon_number "8";
chr22	StringTie	exon	29331787	29331916	1000	-	.	gene_id "MSTRG.117666"; transcript_id "MSTRG.117666.107"; exon_number "9";
chr22	StringTie	exon	29334265	29334410	1000	-	.	gene_id "MSTRG.117666"; transcript_id "MSTRG.117666.107"; exon_number "10";
chr22	StringTie	exon	29338990	29339133	1000	-	.	gene_id "MSTRG.117666"; transcript_id "MSTRG.117666.107"; exon_number "11";
chr22	StringTie	exon	29340656	29340857	1000	-	.	gene_id "MSTRG.117666"; transcript_id "MSTRG.117666.107"; exon_number "12";
chr22	StringTie	exon	29341501	29341760	1000	-	.	gene_id "MSTRG.117666"; transcript_id "MSTRG.117666.107"; exon_number "13";
chr22	StringTie	exon	29342285	29342383	1000	-	.	gene_id "MSTRG.117666"; transcript_id "MSTRG.117666.107"; exon_number "14";
chr22	StringTie	exon	29349218	29349383	1000	-	.	gene_id "MSTRG.117666"; transcript_id "MSTRG.117666.107"; exon_number "15";
chr22	StringTie	exon	29350035	29350150	1000	-	.	gene_id "MSTRG.117666"; transcript_id "MSTRG.117666.107"; exon_number "16";
chr22	StringTie	exon	29351171	29351266	1000	-	.	gene_id "MSTRG.117666"; transcript_id "MSTRG.117666.107"; exon_number "17";
chr22	StringTie	exon	29351705	29351825	1000	-	.	gene_id "MSTRG.117666"; transcript_id "MSTRG.117666.107"; exon_number "18";
chr22	StringTie	exon	29354650	29354871	1000	-	.	gene_id "MSTRG.117666"; transcript_id "MSTRG.117666.107"; exon_number "19";
chr22	StringTie	exon	29356426	29356616	1000	-	.	gene_id "MSTRG.117666"; transcript_id "MSTRG.117666.107"; exon_number "20";
chr22	StringTie	exon	29358726	29358971	1000	-	.	gene_id "MSTRG.117666"; transcript_id "MSTRG.117666.107"; exon_number "21";
chr22	StringTie	exon	29359824	29359959	1000	-	.	gene_id "MSTRG.117666"; transcript_id "MSTRG.117666.107"; exon_number "22";
chr22	StringTie	exon	29363001	29363106	1000	-	.	gene_id "MSTRG.117666"; transcript_id "MSTRG.117666.107"; exon_number "23";
chr22	StringTie	exon	29367207	29367270	1000	-	.	gene_id "MSTRG.117666"; transcript_id "MSTRG.117666.107"; exon_number "24";
chr22	StringTie	exon	29388424	29388568	1000	-	.	gene_id "MSTRG.117666"; transcript_id "MSTRG.117666.107"; exon_number "25";
chr22	StringTie	transcript	29316461	29388591	1000	-	.	gene_id "MSTRG.117666"; transcript_id "MSTRG.117666.108";
chr22	StringTie	exon	29316461	29317594	1000	-	.	gene_id "MSTRG.117666"; transcript_id "MSTRG.117666.108"; exon_number "1";
chr22	StringTie	exon	29319309	29320543	1000	-	.	gene_id "MSTRG.117666"; transcript_id "MSTRG.117666.108"; exon_number "2";
chr22	StringTie	exon	29326550	29326610	1000	-	.	gene_id "MSTRG.117666"; transcript_id "MSTRG.117666.108"; exon_number "3";
chr22	StringTie	exon	29326786	29328895	1000	-	.	gene_id "MSTRG.117666"; transcript_id "MSTRG.117666.108"; exon_number "4";
chr22	StringTie	exon	29329712	29329720	1000	-	.	gene_id "MSTRG.117666"; transcript_id "MSTRG.117666.108"; exon_number "5";
chr22	StringTie	exon	29330378	29330532	1000	-	.	gene_id "MSTRG.117666"; transcript_id "MSTRG.117666.108"; exon_number "6";
chr22	StringTie	exon	29330623	29330709	1000	-	.	gene_id "MSTRG.117666"; transcript_id "MSTRG.117666.108"; exon_number "7";
chr22	StringTie	exon	29331449	29331533	1000	-	.	gene_id "MSTRG.117666"; transcript_id "MSTRG.117666.108"; exon_number "8";
chr22	StringTie	exon	29331787	29331916	1000	-	.	gene_id "MSTRG.117666"; transcript_id "MSTRG.117666.108"; exon_number "9";
chr22	StringTie	exon	29334265	29334410	1000	-	.	gene_id "MSTRG.117666"; transcript_id "MSTRG.117666.108"; exon_number "10";
chr22	StringTie	exon	29338990	29339133	1000	-	.	gene_id "MSTRG.117666"; transcript_id "MSTRG.117666.108"; exon_number "11";
chr22	StringTie	exon	29340656	29341760	1000	-	.	gene_id "MSTRG.117666"; transcript_id "MSTRG.117666.108"; exon_number "12";
chr22	StringTie	exon	29342285	29342383	1000	-	.	gene_id "MSTRG.117666"; transcript_id "MSTRG.117666.108"; exon_number "13";
chr22	StringTie	exon	29349218	29349383	1000	-	.	gene_id "MSTRG.117666"; transcript_id "MSTRG.117666.108"; exon_number "14";
chr22	StringTie	exon	29350035	29350150	1000	-	.	gene_id "MSTRG.117666"; transcript_id "MSTRG.117666.108"; exon_number "15";
chr22	StringTie	exon	29351171	29351266	1000	-	.	gene_id "MSTRG.117666"; transcript_id "MSTRG.117666.108"; exon_number "16";
chr22	StringTie	exon	29351705	29351825	1000	-	.	gene_id "MSTRG.117666"; transcript_id "MSTRG.117666.108"; exon_number "17";
chr22	StringTie	exon	29354650	29354871	1000	-	.	gene_id "MSTRG.117666"; transcript_id "MSTRG.117666.108"; exon_number "18";
chr22	StringTie	exon	29356426	29356616	1000	-	.	gene_id "MSTRG.117666"; transcript_id "MSTRG.117666.108"; exon_number "19";
chr22	StringTie	exon	29358726	29358971	1000	-	.	gene_id "MSTRG.117666"; transcript_id "MSTRG.117666.108"; exon_number "20";
chr22	StringTie	exon	29359824	29359959	1000	-	.	gene_id "MSTRG.117666"; transcript_id "MSTRG.117666.108"; exon_number "21";
chr22	StringTie	exon	29363001	29363106	1000	-	.	gene_id "MSTRG.117666"; transcript_id "MSTRG.117666.108"; exon_number "22";
chr22	StringTie	exon	29367207	29367270	1000	-	.	gene_id "MSTRG.117666"; transcript_id "MSTRG.117666.108"; exon_number "23";
chr22	StringTie	exon	29388424	29388591	1000	-	.	gene_id "MSTRG.117666"; transcript_id "MSTRG.117666.108"; exon_number "24";
chr22	StringTie	transcript	29316481	29388571	1000	-	.	gene_id "MSTRG.117666"; transcript_id "MSTRG.117666.109";
chr22	StringTie	exon	29316481	29317594	1000	-	.	gene_id "MSTRG.117666"; transcript_id "MSTRG.117666.109"; exon_number "1";
chr22	StringTie	exon	29319309	29320543	1000	-	.	gene_id "MSTRG.117666"; transcript_id "MSTRG.117666.109"; exon_number "2";
chr22	StringTie	exon	29323508	29323626	1000	-	.	gene_id "MSTRG.117666"; transcript_id "MSTRG.117666.109"; exon_number "3";
chr22	StringTie	exon	29326477	29326610	1000	-	.	gene_id "MSTRG.117666"; transcript_id "MSTRG.117666.109"; exon_number "4";
chr22	StringTie	exon	29326786	29328895	1000	-	.	gene_id "MSTRG.117666"; transcript_id "MSTRG.117666.109"; exon_number "5";
chr22	StringTie	exon	29329712	29329720	1000	-	.	gene_id "MSTRG.117666"; transcript_id "MSTRG.117666.109"; exon_number "6";
chr22	StringTie	exon	29330378	29330532	1000	-	.	gene_id "MSTRG.117666"; transcript_id "MSTRG.117666.109"; exon_number "7";
chr22	StringTie	exon	29330623	29330709	1000	-	.	gene_id "MSTRG.117666"; transcript_id "MSTRG.117666.109"; exon_number "8";
chr22	StringTie	exon	29331449	29331533	1000	-	.	gene_id "MSTRG.117666"; transcript_id "MSTRG.117666.109"; exon_number "9";
chr22	StringTie	exon	29331787	29331916	1000	-	.	gene_id "MSTRG.117666"; transcript_id "MSTRG.117666.109"; exon_number "10";
chr22	StringTie	exon	29334265	29334410	1000	-	.	gene_id "MSTRG.117666"; transcript_id "MSTRG.117666.109"; exon_number "11";
chr22	StringTie	exon	29338990	29339133	1000	-	.	gene_id "MSTRG.117666"; transcript_id "MSTRG.117666.109"; exon_number "12";
chr22	StringTie	exon	29339754	29339774	1000	-	.	gene_id "MSTRG.117666"; transcript_id "MSTRG.117666.109"; exon_number "13";
chr22	StringTie	exon	29340656	29340857	1000	-	.	gene_id "MSTRG.117666"; transcript_id "MSTRG.117666.109"; exon_number "14";
chr22	StringTie	exon	29341501	29341760	1000	-	.	gene_id "MSTRG.117666"; transcript_id "MSTRG.117666.109"; exon_number "15";
chr22	StringTie	exon	29342285	29342383	1000	-	.	gene_id "MSTRG.117666"; transcript_id "MSTRG.117666.109"; exon_number "16";
chr22	StringTie	exon	29349218	29349383	1000	-	.	gene_id "MSTRG.117666"; transcript_id "MSTRG.117666.109"; exon_number "17";
chr22	StringTie	exon	29350035	29350150	1000	-	.	gene_id "MSTRG.117666"; transcript_id "MSTRG.117666.109"; exon_number "18";
chr22	StringTie	exon	29351171	29351266	1000	-	.	gene_id "MSTRG.117666"; transcript_id "MSTRG.117666.109"; exon_number "19";
chr22	StringTie	exon	29351705	29351825	1000	-	.	gene_id "MSTRG.117666"; transcript_id "MSTRG.117666.109"; exon_number "20";
chr22	StringTie	exon	29354650	29354871	1000	-	.	gene_id "MSTRG.117666"; transcript_id "MSTRG.117666.109"; exon_number "21";
chr22	StringTie	exon	29356426	29356616	1000	-	.	gene_id "MSTRG.117666"; transcript_id "MSTRG.117666.109"; exon_number "22";
chr22	StringTie	exon	29358726	29358971	1000	-	.	gene_id "MSTRG.117666"; transcript_id "MSTRG.117666.109"; exon_number "23";
chr22	StringTie	exon	29359824	29359959	1000	-	.	gene_id "MSTRG.117666"; transcript_id "MSTRG.117666.109"; exon_number "24";
chr22	StringTie	exon	29363001	29363106	1000	-	.	gene_id "MSTRG.117666"; transcript_id "MSTRG.117666.109"; exon_number "25";
chr22	StringTie	exon	29367207	29367270	1000	-	.	gene_id "MSTRG.117666"; transcript_id "MSTRG.117666.109"; exon_number "26";
chr22	StringTie	exon	29388424	29388571	1000	-	.	gene_id "MSTRG.117666"; transcript_id "MSTRG.117666.109"; exon_number "27";
chr22	StringTie	transcript	29298903	29388568	1000	-	.	gene_id "MSTRG.117666"; transcript_id "MSTRG.117666.11";
chr22	StringTie	exon	29298903	29299257	1000	-	.	gene_id "MSTRG.117666"; transcript_id "MSTRG.117666.11"; exon_number "1";
chr22	StringTie	exon	29299594	29299835	1000	-	.	gene_id "MSTRG.117666"; transcript_id "MSTRG.117666.11"; exon_number "2";
chr22	StringTie	exon	29313863	29313987	1000	-	.	gene_id "MSTRG.117666"; transcript_id "MSTRG.117666.11"; exon_number "3";
chr22	StringTie	exon	29314399	29316223	1000	-	.	gene_id "MSTRG.117666"; transcript_id "MSTRG.117666.11"; exon_number "4";
chr22	StringTie	exon	29316475	29317594	1000	-	.	gene_id "MSTRG.117666"; transcript_id "MSTRG.117666.11"; exon_number "5";
chr22	StringTie	exon	29319309	29321618	1000	-	.	gene_id "MSTRG.117666"; transcript_id "MSTRG.117666.11"; exon_number "6";
chr22	StringTie	exon	29326477	29326610	1000	-	.	gene_id "MSTRG.117666"; transcript_id "MSTRG.117666.11"; exon_number "7";
chr22	StringTie	exon	29326786	29328895	1000	-	.	gene_id "MSTRG.117666"; transcript_id "MSTRG.117666.11"; exon_number "8";
chr22	StringTie	exon	29330378	29330532	1000	-	.	gene_id "MSTRG.117666"; transcript_id "MSTRG.117666.11"; exon_number "9";
chr22	StringTie	exon	29330623	29330709	1000	-	.	gene_id "MSTRG.117666"; transcript_id "MSTRG.117666.11"; exon_number "10";
chr22	StringTie	exon	29331449	29331533	1000	-	.	gene_id "MSTRG.117666"; transcript_id "MSTRG.117666.11"; exon_number "11";
chr22	StringTie	exon	29331787	29331916	1000	-	.	gene_id "MSTRG.117666"; transcript_id "MSTRG.117666.11"; exon_number "12";
chr22	StringTie	exon	29334265	29334410	1000	-	.	gene_id "MSTRG.117666"; transcript_id "MSTRG.117666.11"; exon_number "13";
chr22	StringTie	exon	29338990	29339133	1000	-	.	gene_id "MSTRG.117666"; transcript_id "MSTRG.117666.11"; exon_number "14";
chr22	StringTie	exon	29339754	29339774	1000	-	.	gene_id "MSTRG.117666"; transcript_id "MSTRG.117666.11"; exon_number "15";
chr22	StringTie	exon	29340656	29340857	1000	-	.	gene_id "MSTRG.117666"; transcript_id "MSTRG.117666.11"; exon_number "16";
chr22	StringTie	exon	29341501	29341760	1000	-	.	gene_id "MSTRG.117666"; transcript_id "MSTRG.117666.11"; exon_number "17";
chr22	StringTie	exon	29342285	29342383	1000	-	.	gene_id "MSTRG.117666"; transcript_id "MSTRG.117666.11"; exon_number "18";
chr22	StringTie	exon	29349218	29349383	1000	-	.	gene_id "MSTRG.117666"; transcript_id "MSTRG.117666.11"; exon_number "19";
chr22	StringTie	exon	29350035	29350150	1000	-	.	gene_id "MSTRG.117666"; transcript_id "MSTRG.117666.11"; exon_number "20";
chr22	StringTie	exon	29351171	29351266	1000	-	.	gene_id "MSTRG.117666"; transcript_id "MSTRG.117666.11"; exon_number "21";
chr22	StringTie	exon	29351705	29351825	1000	-	.	gene_id "MSTRG.117666"; transcript_id "MSTRG.117666.11"; exon_number "22";
chr22	StringTie	exon	29354650	29354871	1000	-	.	gene_id "MSTRG.117666"; transcript_id "MSTRG.117666.11"; exon_number "23";
chr22	StringTie	exon	29356426	29356616	1000	-	.	gene_id "MSTRG.117666"; transcript_id "MSTRG.117666.11"; exon_number "24";
chr22	StringTie	exon	29358726	29358971	1000	-	.	gene_id "MSTRG.117666"; transcript_id "MSTRG.117666.11"; exon_number "25";
chr22	StringTie	exon	29359824	29359959	1000	-	.	gene_id "MSTRG.117666"; transcript_id "MSTRG.117666.11"; exon_number "26";
chr22	StringTie	exon	29363001	29363106	1000	-	.	gene_id "MSTRG.117666"; transcript_id "MSTRG.117666.11"; exon_number "27";
chr22	StringTie	exon	29367207	29367270	1000	-	.	gene_id "MSTRG.117666"; transcript_id "MSTRG.117666.11"; exon_number "28";
chr22	StringTie	exon	29388424	29388568	1000	-	.	gene_id "MSTRG.117666"; transcript_id "MSTRG.117666.11"; exon_number "29";
chr22	StringTie	transcript	29316505	29388613	1000	-	.	gene_id "MSTRG.117666"; transcript_id "MSTRG.117666.110";
chr22	StringTie	exon	29316505	29317594	1000	-	.	gene_id "MSTRG.117666"; transcript_id "MSTRG.117666.110"; exon_number "1";
chr22	StringTie	exon	29319309	29320543	1000	-	.	gene_id "MSTRG.117666"; transcript_id "MSTRG.117666.110"; exon_number "2";
chr22	StringTie	exon	29323857	29323920	1000	-	.	gene_id "MSTRG.117666"; transcript_id "MSTRG.117666.110"; exon_number "3";
chr22	StringTie	exon	29326477	29326610	1000	-	.	gene_id "MSTRG.117666"; transcript_id "MSTRG.117666.110"; exon_number "4";
chr22	StringTie	exon	29326786	29328895	1000	-	.	gene_id "MSTRG.117666"; transcript_id "MSTRG.117666.110"; exon_number "5";
chr22	StringTie	exon	29330378	29330532	1000	-	.	gene_id "MSTRG.117666"; transcript_id "MSTRG.117666.110"; exon_number "6";
chr22	StringTie	exon	29330623	29330709	1000	-	.	gene_id "MSTRG.117666"; transcript_id "MSTRG.117666.110"; exon_number "7";
chr22	StringTie	exon	29331449	29331533	1000	-	.	gene_id "MSTRG.117666"; transcript_id "MSTRG.117666.110"; exon_number "8";
chr22	StringTie	exon	29331787	29331916	1000	-	.	gene_id "MSTRG.117666"; transcript_id "MSTRG.117666.110"; exon_number "9";
chr22	StringTie	exon	29334265	29334410	1000	-	.	gene_id "MSTRG.117666"; transcript_id "MSTRG.117666.110"; exon_number "10";
chr22	StringTie	exon	29338990	29339133	1000	-	.	gene_id "MSTRG.117666"; transcript_id "MSTRG.117666.110"; exon_number "11";
chr22	StringTie	exon	29340656	29340857	1000	-	.	gene_id "MSTRG.117666"; transcript_id "MSTRG.117666.110"; exon_number "12";
chr22	StringTie	exon	29341501	29341760	1000	-	.	gene_id "MSTRG.117666"; transcript_id "MSTRG.117666.110"; exon_number "13";
chr22	StringTie	exon	29342285	29342383	1000	-	.	gene_id "MSTRG.117666"; transcript_id "MSTRG.117666.110"; exon_number "14";
chr22	StringTie	exon	29349218	29349383	1000	-	.	gene_id "MSTRG.117666"; transcript_id "MSTRG.117666.110"; exon_number "15";
chr22	StringTie	exon	29350035	29350150	1000	-	.	gene_id "MSTRG.117666"; transcript_id "MSTRG.117666.110"; exon_number "16";
chr22	StringTie	exon	29351171	29351266	1000	-	.	gene_id "MSTRG.117666"; transcript_id "MSTRG.117666.110"; exon_number "17";
chr22	StringTie	exon	29351705	29351825	1000	-	.	gene_id "MSTRG.117666"; transcript_id "MSTRG.117666.110"; exon_number "18";
chr22	StringTie	exon	29354650	29354871	1000	-	.	gene_id "MSTRG.117666"; transcript_id "MSTRG.117666.110"; exon_number "19";
chr22	StringTie	exon	29356426	29356616	1000	-	.	gene_id "MSTRG.117666"; transcript_id "MSTRG.117666.110"; exon_number "20";
chr22	StringTie	exon	29358726	29358971	1000	-	.	gene_id "MSTRG.117666"; transcript_id "MSTRG.117666.110"; exon_number "21";
chr22	StringTie	exon	29359824	29359959	1000	-	.	gene_id "MSTRG.117666"; transcript_id "MSTRG.117666.110"; exon_number "22";
chr22	StringTie	exon	29363001	29363106	1000	-	.	gene_id "MSTRG.117666"; transcript_id "MSTRG.117666.110"; exon_number "23";
chr22	StringTie	exon	29367207	29367267	1000	-	.	gene_id "MSTRG.117666"; transcript_id "MSTRG.117666.110"; exon_number "24";
chr22	StringTie	exon	29388424	29388613	1000	-	.	gene_id "MSTRG.117666"; transcript_id "MSTRG.117666.110"; exon_number "25";
chr22	StringTie	transcript	29316556	29388645	1000	-	.	gene_id "MSTRG.117666"; transcript_id "MSTRG.117666.111";
chr22	StringTie	exon	29316556	29317594	1000	-	.	gene_id "MSTRG.117666"; transcript_id "MSTRG.117666.111"; exon_number "1";
chr22	StringTie	exon	29319309	29320543	1000	-	.	gene_id "MSTRG.117666"; transcript_id "MSTRG.117666.111"; exon_number "2";
chr22	StringTie	exon	29326477	29326610	1000	-	.	gene_id "MSTRG.117666"; transcript_id "MSTRG.117666.111"; exon_number "3";
chr22	StringTie	exon	29326786	29328895	1000	-	.	gene_id "MSTRG.117666"; transcript_id "MSTRG.117666.111"; exon_number "4";
chr22	StringTie	exon	29330378	29330532	1000	-	.	gene_id "MSTRG.117666"; transcript_id "MSTRG.117666.111"; exon_number "5";
chr22	StringTie	exon	29330623	29330709	1000	-	.	gene_id "MSTRG.117666"; transcript_id "MSTRG.117666.111"; exon_number "6";
chr22	StringTie	exon	29331449	29331533	1000	-	.	gene_id "MSTRG.117666"; transcript_id "MSTRG.117666.111"; exon_number "7";
chr22	StringTie	exon	29331787	29331916	1000	-	.	gene_id "MSTRG.117666"; transcript_id "MSTRG.117666.111"; exon_number "8";
chr22	StringTie	exon	29334265	29334410	1000	-	.	gene_id "MSTRG.117666"; transcript_id "MSTRG.117666.111"; exon_number "9";
chr22	StringTie	exon	29338990	29339133	1000	-	.	gene_id "MSTRG.117666"; transcript_id "MSTRG.117666.111"; exon_number "10";
chr22	StringTie	exon	29340656	29340857	1000	-	.	gene_id "MSTRG.117666"; transcript_id "MSTRG.117666.111"; exon_number "11";
chr22	StringTie	exon	29341501	29341760	1000	-	.	gene_id "MSTRG.117666"; transcript_id "MSTRG.117666.111"; exon_number "12";
chr22	StringTie	exon	29342285	29342383	1000	-	.	gene_id "MSTRG.117666"; transcript_id "MSTRG.117666.111"; exon_number "13";
chr22	StringTie	exon	29349218	29349383	1000	-	.	gene_id "MSTRG.117666"; transcript_id "MSTRG.117666.111"; exon_number "14";
chr22	StringTie	exon	29350035	29350150	1000	-	.	gene_id "MSTRG.117666"; transcript_id "MSTRG.117666.111"; exon_number "15";
chr22	StringTie	exon	29351171	29351266	1000	-	.	gene_id "MSTRG.117666"; transcript_id "MSTRG.117666.111"; exon_number "16";
chr22	StringTie	exon	29351705	29351825	1000	-	.	gene_id "MSTRG.117666"; transcript_id "MSTRG.117666.111"; exon_number "17";
chr22	StringTie	exon	29354650	29354871	1000	-	.	gene_id "MSTRG.117666"; transcript_id "MSTRG.117666.111"; exon_number "18";
chr22	StringTie	exon	29356426	29356616	1000	-	.	gene_id "MSTRG.117666"; transcript_id "MSTRG.117666.111"; exon_number "19";
chr22	StringTie	exon	29358726	29358971	1000	-	.	gene_id "MSTRG.117666"; transcript_id "MSTRG.117666.111"; exon_number "20";
chr22	StringTie	exon	29359824	29359959	1000	-	.	gene_id "MSTRG.117666"; transcript_id "MSTRG.117666.111"; exon_number "21";
chr22	StringTie	exon	29363001	29363106	1000	-	.	gene_id "MSTRG.117666"; transcript_id "MSTRG.117666.111"; exon_number "22";
chr22	StringTie	exon	29367207	29367267	1000	-	.	gene_id "MSTRG.117666"; transcript_id "MSTRG.117666.111"; exon_number "23";
chr22	StringTie	exon	29388424	29388645	1000	-	.	gene_id "MSTRG.117666"; transcript_id "MSTRG.117666.111"; exon_number "24";
chr22	StringTie	transcript	29316558	29388592	1000	-	.	gene_id "MSTRG.117666"; transcript_id "MSTRG.117666.112";
chr22	StringTie	exon	29316558	29317594	1000	-	.	gene_id "MSTRG.117666"; transcript_id "MSTRG.117666.112"; exon_number "1";
chr22	StringTie	exon	29319309	29319683	1000	-	.	gene_id "MSTRG.117666"; transcript_id "MSTRG.117666.112"; exon_number "2";
chr22	StringTie	exon	29320485	29320543	1000	-	.	gene_id "MSTRG.117666"; transcript_id "MSTRG.117666.112"; exon_number "3";
chr22	StringTie	exon	29323857	29323920	1000	-	.	gene_id "MSTRG.117666"; transcript_id "MSTRG.117666.112"; exon_number "4";
chr22	StringTie	exon	29326477	29326610	1000	-	.	gene_id "MSTRG.117666"; transcript_id "MSTRG.117666.112"; exon_number "5";
chr22	StringTie	exon	29326786	29328895	1000	-	.	gene_id "MSTRG.117666"; transcript_id "MSTRG.117666.112"; exon_number "6";
chr22	StringTie	exon	29329712	29329720	1000	-	.	gene_id "MSTRG.117666"; transcript_id "MSTRG.117666.112"; exon_number "7";
chr22	StringTie	exon	29330378	29330532	1000	-	.	gene_id "MSTRG.117666"; transcript_id "MSTRG.117666.112"; exon_number "8";
chr22	StringTie	exon	29330623	29330709	1000	-	.	gene_id "MSTRG.117666"; transcript_id "MSTRG.117666.112"; exon_number "9";
chr22	StringTie	exon	29331449	29331533	1000	-	.	gene_id "MSTRG.117666"; transcript_id "MSTRG.117666.112"; exon_number "10";
chr22	StringTie	exon	29331787	29331916	1000	-	.	gene_id "MSTRG.117666"; transcript_id "MSTRG.117666.112"; exon_number "11";
chr22	StringTie	exon	29334265	29334410	1000	-	.	gene_id "MSTRG.117666"; transcript_id "MSTRG.117666.112"; exon_number "12";
chr22	StringTie	exon	29338990	29339133	1000	-	.	gene_id "MSTRG.117666"; transcript_id "MSTRG.117666.112"; exon_number "13";
chr22	StringTie	exon	29340656	29340857	1000	-	.	gene_id "MSTRG.117666"; transcript_id "MSTRG.117666.112"; exon_number "14";
chr22	StringTie	exon	29341501	29341760	1000	-	.	gene_id "MSTRG.117666"; transcript_id "MSTRG.117666.112"; exon_number "15";
chr22	StringTie	exon	29342285	29342383	1000	-	.	gene_id "MSTRG.117666"; transcript_id "MSTRG.117666.112"; exon_number "16";
chr22	StringTie	exon	29349218	29349383	1000	-	.	gene_id "MSTRG.117666"; transcript_id "MSTRG.117666.112"; exon_number "17";
chr22	StringTie	exon	29350035	29350150	1000	-	.	gene_id "MSTRG.117666"; transcript_id "MSTRG.117666.112"; exon_number "18";
chr22	StringTie	exon	29351171	29351266	1000	-	.	gene_id "MSTRG.117666"; transcript_id "MSTRG.117666.112"; exon_number "19";
chr22	StringTie	exon	29351705	29351825	1000	-	.	gene_id "MSTRG.117666"; transcript_id "MSTRG.117666.112"; exon_number "20";
chr22	StringTie	exon	29354650	29354871	1000	-	.	gene_id "MSTRG.117666"; transcript_id "MSTRG.117666.112"; exon_number "21";
chr22	StringTie	exon	29356426	29356616	1000	-	.	gene_id "MSTRG.117666"; transcript_id "MSTRG.117666.112"; exon_number "22";
chr22	StringTie	exon	29358726	29358971	1000	-	.	gene_id "MSTRG.117666"; transcript_id "MSTRG.117666.112"; exon_number "23";
chr22	StringTie	exon	29359824	29359959	1000	-	.	gene_id "MSTRG.117666"; transcript_id "MSTRG.117666.112"; exon_number "24";
chr22	StringTie	exon	29363001	29363106	1000	-	.	gene_id "MSTRG.117666"; transcript_id "MSTRG.117666.112"; exon_number "25";
chr22	StringTie	exon	29367207	29367267	1000	-	.	gene_id "MSTRG.117666"; transcript_id "MSTRG.117666.112"; exon_number "26";
chr22	StringTie	exon	29388424	29388592	1000	-	.	gene_id "MSTRG.117666"; transcript_id "MSTRG.117666.112"; exon_number "27";
chr22	StringTie	transcript	29316608	29419260	1000	-	.	gene_id "MSTRG.117666"; transcript_id "MSTRG.117666.113";
chr22	StringTie	exon	29316608	29317594	1000	-	.	gene_id "MSTRG.117666"; transcript_id "MSTRG.117666.113"; exon_number "1";
chr22	StringTie	exon	29319309	29320543	1000	-	.	gene_id "MSTRG.117666"; transcript_id "MSTRG.117666.113"; exon_number "2";
chr22	StringTie	exon	29323508	29323626	1000	-	.	gene_id "MSTRG.117666"; transcript_id "MSTRG.117666.113"; exon_number "3";
chr22	StringTie	exon	29323857	29323920	1000	-	.	gene_id "MSTRG.117666"; transcript_id "MSTRG.117666.113"; exon_number "4";
chr22	StringTie	exon	29326477	29326610	1000	-	.	gene_id "MSTRG.117666"; transcript_id "MSTRG.117666.113"; exon_number "5";
chr22	StringTie	exon	29326786	29328895	1000	-	.	gene_id "MSTRG.117666"; transcript_id "MSTRG.117666.113"; exon_number "6";
chr22	StringTie	exon	29329712	29329720	1000	-	.	gene_id "MSTRG.117666"; transcript_id "MSTRG.117666.113"; exon_number "7";
chr22	StringTie	exon	29330378	29330532	1000	-	.	gene_id "MSTRG.117666"; transcript_id "MSTRG.117666.113"; exon_number "8";
chr22	StringTie	exon	29330623	29330709	1000	-	.	gene_id "MSTRG.117666"; transcript_id "MSTRG.117666.113"; exon_number "9";
chr22	StringTie	exon	29331449	29331533	1000	-	.	gene_id "MSTRG.117666"; transcript_id "MSTRG.117666.113"; exon_number "10";
chr22	StringTie	exon	29331787	29331916	1000	-	.	gene_id "MSTRG.117666"; transcript_id "MSTRG.117666.113"; exon_number "11";
chr22	StringTie	exon	29334265	29334410	1000	-	.	gene_id "MSTRG.117666"; transcript_id "MSTRG.117666.113"; exon_number "12";
chr22	StringTie	exon	29338990	29339133	1000	-	.	gene_id "MSTRG.117666"; transcript_id "MSTRG.117666.113"; exon_number "13";
chr22	StringTie	exon	29340656	29340857	1000	-	.	gene_id "MSTRG.117666"; transcript_id "MSTRG.117666.113"; exon_number "14";
chr22	StringTie	exon	29341351	29341760	1000	-	.	gene_id "MSTRG.117666"; transcript_id "MSTRG.117666.113"; exon_number "15";
chr22	StringTie	exon	29342285	29342383	1000	-	.	gene_id "MSTRG.117666"; transcript_id "MSTRG.117666.113"; exon_number "16";
chr22	StringTie	exon	29349218	29349383	1000	-	.	gene_id "MSTRG.117666"; transcript_id "MSTRG.117666.113"; exon_number "17";
chr22	StringTie	exon	29350035	29350150	1000	-	.	gene_id "MSTRG.117666"; transcript_id "MSTRG.117666.113"; exon_number "18";
chr22	StringTie	exon	29351171	29351266	1000	-	.	gene_id "MSTRG.117666"; transcript_id "MSTRG.117666.113"; exon_number "19";
chr22	StringTie	exon	29351705	29351825	1000	-	.	gene_id "MSTRG.117666"; transcript_id "MSTRG.117666.113"; exon_number "20";
chr22	StringTie	exon	29354650	29354871	1000	-	.	gene_id "MSTRG.117666"; transcript_id "MSTRG.117666.113"; exon_number "21";
chr22	StringTie	exon	29356426	29356616	1000	-	.	gene_id "MSTRG.117666"; transcript_id "MSTRG.117666.113"; exon_number "22";
chr22	StringTie	exon	29358726	29358971	1000	-	.	gene_id "MSTRG.117666"; transcript_id "MSTRG.117666.113"; exon_number "23";
chr22	StringTie	exon	29359824	29359959	1000	-	.	gene_id "MSTRG.117666"; transcript_id "MSTRG.117666.113"; exon_number "24";
chr22	StringTie	exon	29363001	29363106	1000	-	.	gene_id "MSTRG.117666"; transcript_id "MSTRG.117666.113"; exon_number "25";
chr22	StringTie	exon	29367207	29367270	1000	-	.	gene_id "MSTRG.117666"; transcript_id "MSTRG.117666.113"; exon_number "26";
chr22	StringTie	exon	29388424	29388452	1000	-	.	gene_id "MSTRG.117666"; transcript_id "MSTRG.117666.113"; exon_number "27";
chr22	StringTie	exon	29419167	29419260	1000	-	.	gene_id "MSTRG.117666"; transcript_id "MSTRG.117666.113"; exon_number "28";
chr22	StringTie	transcript	29316632	29388578	1000	-	.	gene_id "MSTRG.117666"; transcript_id "MSTRG.117666.114";
chr22	StringTie	exon	29316632	29317594	1000	-	.	gene_id "MSTRG.117666"; transcript_id "MSTRG.117666.114"; exon_number "1";
chr22	StringTie	exon	29319309	29320543	1000	-	.	gene_id "MSTRG.117666"; transcript_id "MSTRG.117666.114"; exon_number "2";
chr22	StringTie	exon	29326477	29326610	1000	-	.	gene_id "MSTRG.117666"; transcript_id "MSTRG.117666.114"; exon_number "3";
chr22	StringTie	exon	29326786	29328895	1000	-	.	gene_id "MSTRG.117666"; transcript_id "MSTRG.117666.114"; exon_number "4";
chr22	StringTie	exon	29330378	29330532	1000	-	.	gene_id "MSTRG.117666"; transcript_id "MSTRG.117666.114"; exon_number "5";
chr22	StringTie	exon	29330623	29330709	1000	-	.	gene_id "MSTRG.117666"; transcript_id "MSTRG.117666.114"; exon_number "6";
chr22	StringTie	exon	29331449	29331533	1000	-	.	gene_id "MSTRG.117666"; transcript_id "MSTRG.117666.114"; exon_number "7";
chr22	StringTie	exon	29331787	29331916	1000	-	.	gene_id "MSTRG.117666"; transcript_id "MSTRG.117666.114"; exon_number "8";
chr22	StringTie	exon	29334265	29334410	1000	-	.	gene_id "MSTRG.117666"; transcript_id "MSTRG.117666.114"; exon_number "9";
chr22	StringTie	exon	29338990	29339133	1000	-	.	gene_id "MSTRG.117666"; transcript_id "MSTRG.117666.114"; exon_number "10";
chr22	StringTie	exon	29340656	29340857	1000	-	.	gene_id "MSTRG.117666"; transcript_id "MSTRG.117666.114"; exon_number "11";
chr22	StringTie	exon	29341501	29341760	1000	-	.	gene_id "MSTRG.117666"; transcript_id "MSTRG.117666.114"; exon_number "12";
chr22	StringTie	exon	29342285	29342383	1000	-	.	gene_id "MSTRG.117666"; transcript_id "MSTRG.117666.114"; exon_number "13";
chr22	StringTie	exon	29349218	29349383	1000	-	.	gene_id "MSTRG.117666"; transcript_id "MSTRG.117666.114"; exon_number "14";
chr22	StringTie	exon	29350035	29350150	1000	-	.	gene_id "MSTRG.117666"; transcript_id "MSTRG.117666.114"; exon_number "15";
chr22	StringTie	exon	29351171	29351266	1000	-	.	gene_id "MSTRG.117666"; transcript_id "MSTRG.117666.114"; exon_number "16";
chr22	StringTie	exon	29351705	29351825	1000	-	.	gene_id "MSTRG.117666"; transcript_id "MSTRG.117666.114"; exon_number "17";
chr22	StringTie	exon	29354650	29354871	1000	-	.	gene_id "MSTRG.117666"; transcript_id "MSTRG.117666.114"; exon_number "18";
chr22	StringTie	exon	29356426	29356616	1000	-	.	gene_id "MSTRG.117666"; transcript_id "MSTRG.117666.114"; exon_number "19";
chr22	StringTie	exon	29358726	29358971	1000	-	.	gene_id "MSTRG.117666"; transcript_id "MSTRG.117666.114"; exon_number "20";
chr22	StringTie	exon	29359824	29359957	1000	-	.	gene_id "MSTRG.117666"; transcript_id "MSTRG.117666.114"; exon_number "21";
chr22	StringTie	exon	29363000	29363106	1000	-	.	gene_id "MSTRG.117666"; transcript_id "MSTRG.117666.114"; exon_number "22";
chr22	StringTie	exon	29367207	29367270	1000	-	.	gene_id "MSTRG.117666"; transcript_id "MSTRG.117666.114"; exon_number "23";
chr22	StringTie	exon	29388424	29388578	1000	-	.	gene_id "MSTRG.117666"; transcript_id "MSTRG.117666.114"; exon_number "24";
chr22	StringTie	transcript	29316657	29388543	1000	-	.	gene_id "MSTRG.117666"; transcript_id "MSTRG.117666.115";
chr22	StringTie	exon	29316657	29317594	1000	-	.	gene_id "MSTRG.117666"; transcript_id "MSTRG.117666.115"; exon_number "1";
chr22	StringTie	exon	29319309	29320543	1000	-	.	gene_id "MSTRG.117666"; transcript_id "MSTRG.117666.115"; exon_number "2";
chr22	StringTie	exon	29321359	29321618	1000	-	.	gene_id "MSTRG.117666"; transcript_id "MSTRG.117666.115"; exon_number "3";
chr22	StringTie	exon	29326786	29327005	1000	-	.	gene_id "MSTRG.117666"; transcript_id "MSTRG.117666.115"; exon_number "4";
chr22	StringTie	exon	29327593	29328895	1000	-	.	gene_id "MSTRG.117666"; transcript_id "MSTRG.117666.115"; exon_number "5";
chr22	StringTie	exon	29330378	29330532	1000	-	.	gene_id "MSTRG.117666"; transcript_id "MSTRG.117666.115"; exon_number "6";
chr22	StringTie	exon	29330623	29330709	1000	-	.	gene_id "MSTRG.117666"; transcript_id "MSTRG.117666.115"; exon_number "7";
chr22	StringTie	exon	29331449	29331533	1000	-	.	gene_id "MSTRG.117666"; transcript_id "MSTRG.117666.115"; exon_number "8";
chr22	StringTie	exon	29331787	29331916	1000	-	.	gene_id "MSTRG.117666"; transcript_id "MSTRG.117666.115"; exon_number "9";
chr22	StringTie	exon	29334265	29334410	1000	-	.	gene_id "MSTRG.117666"; transcript_id "MSTRG.117666.115"; exon_number "10";
chr22	StringTie	exon	29338990	29339133	1000	-	.	gene_id "MSTRG.117666"; transcript_id "MSTRG.117666.115"; exon_number "11";
chr22	StringTie	exon	29340656	29340857	1000	-	.	gene_id "MSTRG.117666"; transcript_id "MSTRG.117666.115"; exon_number "12";
chr22	StringTie	exon	29341501	29341760	1000	-	.	gene_id "MSTRG.117666"; transcript_id "MSTRG.117666.115"; exon_number "13";
chr22	StringTie	exon	29342285	29342383	1000	-	.	gene_id "MSTRG.117666"; transcript_id "MSTRG.117666.115"; exon_number "14";
chr22	StringTie	exon	29349218	29349383	1000	-	.	gene_id "MSTRG.117666"; transcript_id "MSTRG.117666.115"; exon_number "15";
chr22	StringTie	exon	29350035	29350150	1000	-	.	gene_id "MSTRG.117666"; transcript_id "MSTRG.117666.115"; exon_number "16";
chr22	StringTie	exon	29351171	29351266	1000	-	.	gene_id "MSTRG.117666"; transcript_id "MSTRG.117666.115"; exon_number "17";
chr22	StringTie	exon	29351705	29351825	1000	-	.	gene_id "MSTRG.117666"; transcript_id "MSTRG.117666.115"; exon_number "18";
chr22	StringTie	exon	29354650	29354871	1000	-	.	gene_id "MSTRG.117666"; transcript_id "MSTRG.117666.115"; exon_number "19";
chr22	StringTie	exon	29356426	29356616	1000	-	.	gene_id "MSTRG.117666"; transcript_id "MSTRG.117666.115"; exon_number "20";
chr22	StringTie	exon	29358726	29358971	1000	-	.	gene_id "MSTRG.117666"; transcript_id "MSTRG.117666.115"; exon_number "21";
chr22	StringTie	exon	29359824	29359959	1000	-	.	gene_id "MSTRG.117666"; transcript_id "MSTRG.117666.115"; exon_number "22";
chr22	StringTie	exon	29363001	29363106	1000	-	.	gene_id "MSTRG.117666"; transcript_id "MSTRG.117666.115"; exon_number "23";
chr22	StringTie	exon	29367207	29367270	1000	-	.	gene_id "MSTRG.117666"; transcript_id "MSTRG.117666.115"; exon_number "24";
chr22	StringTie	exon	29388424	29388543	1000	-	.	gene_id "MSTRG.117666"; transcript_id "MSTRG.117666.115"; exon_number "25";
chr22	StringTie	transcript	29316658	29419264	1000	-	.	gene_id "MSTRG.117666"; transcript_id "MSTRG.117666.116";
chr22	StringTie	exon	29316658	29317594	1000	-	.	gene_id "MSTRG.117666"; transcript_id "MSTRG.117666.116"; exon_number "1";
chr22	StringTie	exon	29319309	29319683	1000	-	.	gene_id "MSTRG.117666"; transcript_id "MSTRG.117666.116"; exon_number "2";
chr22	StringTie	exon	29320485	29321618	1000	-	.	gene_id "MSTRG.117666"; transcript_id "MSTRG.117666.116"; exon_number "3";
chr22	StringTie	exon	29326477	29328895	1000	-	.	gene_id "MSTRG.117666"; transcript_id "MSTRG.117666.116"; exon_number "4";
chr22	StringTie	exon	29329712	29329720	1000	-	.	gene_id "MSTRG.117666"; transcript_id "MSTRG.117666.116"; exon_number "5";
chr22	StringTie	exon	29330378	29330532	1000	-	.	gene_id "MSTRG.117666"; transcript_id "MSTRG.117666.116"; exon_number "6";
chr22	StringTie	exon	29330623	29330709	1000	-	.	gene_id "MSTRG.117666"; transcript_id "MSTRG.117666.116"; exon_number "7";
chr22	StringTie	exon	29331449	29331533	1000	-	.	gene_id "MSTRG.117666"; transcript_id "MSTRG.117666.116"; exon_number "8";
chr22	StringTie	exon	29331787	29331916	1000	-	.	gene_id "MSTRG.117666"; transcript_id "MSTRG.117666.116"; exon_number "9";
chr22	StringTie	exon	29334265	29334410	1000	-	.	gene_id "MSTRG.117666"; transcript_id "MSTRG.117666.116"; exon_number "10";
chr22	StringTie	exon	29338990	29339133	1000	-	.	gene_id "MSTRG.117666"; transcript_id "MSTRG.117666.116"; exon_number "11";
chr22	StringTie	exon	29340656	29340857	1000	-	.	gene_id "MSTRG.117666"; transcript_id "MSTRG.117666.116"; exon_number "12";
chr22	StringTie	exon	29341501	29341760	1000	-	.	gene_id "MSTRG.117666"; transcript_id "MSTRG.117666.116"; exon_number "13";
chr22	StringTie	exon	29342285	29342383	1000	-	.	gene_id "MSTRG.117666"; transcript_id "MSTRG.117666.116"; exon_number "14";
chr22	StringTie	exon	29349218	29349383	1000	-	.	gene_id "MSTRG.117666"; transcript_id "MSTRG.117666.116"; exon_number "15";
chr22	StringTie	exon	29350035	29350150	1000	-	.	gene_id "MSTRG.117666"; transcript_id "MSTRG.117666.116"; exon_number "16";
chr22	StringTie	exon	29351171	29351266	1000	-	.	gene_id "MSTRG.117666"; transcript_id "MSTRG.117666.116"; exon_number "17";
chr22	StringTie	exon	29351705	29351825	1000	-	.	gene_id "MSTRG.117666"; transcript_id "MSTRG.117666.116"; exon_number "18";
chr22	StringTie	exon	29354650	29354871	1000	-	.	gene_id "MSTRG.117666"; transcript_id "MSTRG.117666.116"; exon_number "19";
chr22	StringTie	exon	29356426	29356616	1000	-	.	gene_id "MSTRG.117666"; transcript_id "MSTRG.117666.116"; exon_number "20";
chr22	StringTie	exon	29358726	29358971	1000	-	.	gene_id "MSTRG.117666"; transcript_id "MSTRG.117666.116"; exon_number "21";
chr22	StringTie	exon	29359824	29359959	1000	-	.	gene_id "MSTRG.117666"; transcript_id "MSTRG.117666.116"; exon_number "22";
chr22	StringTie	exon	29363001	29363106	1000	-	.	gene_id "MSTRG.117666"; transcript_id "MSTRG.117666.116"; exon_number "23";
chr22	StringTie	exon	29367207	29367270	1000	-	.	gene_id "MSTRG.117666"; transcript_id "MSTRG.117666.116"; exon_number "24";
chr22	StringTie	exon	29388424	29388443	1000	-	.	gene_id "MSTRG.117666"; transcript_id "MSTRG.117666.116"; exon_number "25";
chr22	StringTie	exon	29419171	29419264	1000	-	.	gene_id "MSTRG.117666"; transcript_id "MSTRG.117666.116"; exon_number "26";
chr22	StringTie	transcript	29316672	29388592	1000	-	.	gene_id "MSTRG.117666"; transcript_id "MSTRG.117666.117";
chr22	StringTie	exon	29316672	29317594	1000	-	.	gene_id "MSTRG.117666"; transcript_id "MSTRG.117666.117"; exon_number "1";
chr22	StringTie	exon	29319309	29320543	1000	-	.	gene_id "MSTRG.117666"; transcript_id "MSTRG.117666.117"; exon_number "2";
chr22	StringTie	exon	29323508	29323626	1000	-	.	gene_id "MSTRG.117666"; transcript_id "MSTRG.117666.117"; exon_number "3";
chr22	StringTie	exon	29323857	29323920	1000	-	.	gene_id "MSTRG.117666"; transcript_id "MSTRG.117666.117"; exon_number "4";
chr22	StringTie	exon	29326477	29326610	1000	-	.	gene_id "MSTRG.117666"; transcript_id "MSTRG.117666.117"; exon_number "5";
chr22	StringTie	exon	29326786	29328895	1000	-	.	gene_id "MSTRG.117666"; transcript_id "MSTRG.117666.117"; exon_number "6";
chr22	StringTie	exon	29330378	29330532	1000	-	.	gene_id "MSTRG.117666"; transcript_id "MSTRG.117666.117"; exon_number "7";
chr22	StringTie	exon	29330623	29330709	1000	-	.	gene_id "MSTRG.117666"; transcript_id "MSTRG.117666.117"; exon_number "8";
chr22	StringTie	exon	29331449	29331533	1000	-	.	gene_id "MSTRG.117666"; transcript_id "MSTRG.117666.117"; exon_number "9";
chr22	StringTie	exon	29331787	29331916	1000	-	.	gene_id "MSTRG.117666"; transcript_id "MSTRG.117666.117"; exon_number "10";
chr22	StringTie	exon	29334265	29334410	1000	-	.	gene_id "MSTRG.117666"; transcript_id "MSTRG.117666.117"; exon_number "11";
chr22	StringTie	exon	29338990	29339133	1000	-	.	gene_id "MSTRG.117666"; transcript_id "MSTRG.117666.117"; exon_number "12";
chr22	StringTie	exon	29340656	29340857	1000	-	.	gene_id "MSTRG.117666"; transcript_id "MSTRG.117666.117"; exon_number "13";
chr22	StringTie	exon	29341351	29341760	1000	-	.	gene_id "MSTRG.117666"; transcript_id "MSTRG.117666.117"; exon_number "14";
chr22	StringTie	exon	29342285	29342383	1000	-	.	gene_id "MSTRG.117666"; transcript_id "MSTRG.117666.117"; exon_number "15";
chr22	StringTie	exon	29349218	29349383	1000	-	.	gene_id "MSTRG.117666"; transcript_id "MSTRG.117666.117"; exon_number "16";
chr22	StringTie	exon	29350035	29350150	1000	-	.	gene_id "MSTRG.117666"; transcript_id "MSTRG.117666.117"; exon_number "17";
chr22	StringTie	exon	29351171	29351266	1000	-	.	gene_id "MSTRG.117666"; transcript_id "MSTRG.117666.117"; exon_number "18";
chr22	StringTie	exon	29351705	29351825	1000	-	.	gene_id "MSTRG.117666"; transcript_id "MSTRG.117666.117"; exon_number "19";
chr22	StringTie	exon	29354650	29354871	1000	-	.	gene_id "MSTRG.117666"; transcript_id "MSTRG.117666.117"; exon_number "20";
chr22	StringTie	exon	29356426	29356616	1000	-	.	gene_id "MSTRG.117666"; transcript_id "MSTRG.117666.117"; exon_number "21";
chr22	StringTie	exon	29358726	29358971	1000	-	.	gene_id "MSTRG.117666"; transcript_id "MSTRG.117666.117"; exon_number "22";
chr22	StringTie	exon	29359824	29359959	1000	-	.	gene_id "MSTRG.117666"; transcript_id "MSTRG.117666.117"; exon_number "23";
chr22	StringTie	exon	29363001	29363106	1000	-	.	gene_id "MSTRG.117666"; transcript_id "MSTRG.117666.117"; exon_number "24";
chr22	StringTie	exon	29367207	29367270	1000	-	.	gene_id "MSTRG.117666"; transcript_id "MSTRG.117666.117"; exon_number "25";
chr22	StringTie	exon	29388424	29388592	1000	-	.	gene_id "MSTRG.117666"; transcript_id "MSTRG.117666.117"; exon_number "26";
chr22	StringTie	transcript	29316674	29388583	1000	-	.	gene_id "MSTRG.117666"; transcript_id "MSTRG.117666.118";
chr22	StringTie	exon	29316674	29317594	1000	-	.	gene_id "MSTRG.117666"; transcript_id "MSTRG.117666.118"; exon_number "1";
chr22	StringTie	exon	29319309	29320543	1000	-	.	gene_id "MSTRG.117666"; transcript_id "MSTRG.117666.118"; exon_number "2";
chr22	StringTie	exon	29323508	29323920	1000	-	.	gene_id "MSTRG.117666"; transcript_id "MSTRG.117666.118"; exon_number "3";
chr22	StringTie	exon	29326786	29328895	1000	-	.	gene_id "MSTRG.117666"; transcript_id "MSTRG.117666.118"; exon_number "4";
chr22	StringTie	exon	29330378	29330532	1000	-	.	gene_id "MSTRG.117666"; transcript_id "MSTRG.117666.118"; exon_number "5";
chr22	StringTie	exon	29330623	29330709	1000	-	.	gene_id "MSTRG.117666"; transcript_id "MSTRG.117666.118"; exon_number "6";
chr22	StringTie	exon	29331449	29331533	1000	-	.	gene_id "MSTRG.117666"; transcript_id "MSTRG.117666.118"; exon_number "7";
chr22	StringTie	exon	29331787	29331916	1000	-	.	gene_id "MSTRG.117666"; transcript_id "MSTRG.117666.118"; exon_number "8";
chr22	StringTie	exon	29334265	29334350	1000	-	.	gene_id "MSTRG.117666"; transcript_id "MSTRG.117666.118"; exon_number "9";
chr22	StringTie	exon	29338990	29339133	1000	-	.	gene_id "MSTRG.117666"; transcript_id "MSTRG.117666.118"; exon_number "10";
chr22	StringTie	exon	29340656	29340857	1000	-	.	gene_id "MSTRG.117666"; transcript_id "MSTRG.117666.118"; exon_number "11";
chr22	StringTie	exon	29341501	29341760	1000	-	.	gene_id "MSTRG.117666"; transcript_id "MSTRG.117666.118"; exon_number "12";
chr22	StringTie	exon	29342285	29342383	1000	-	.	gene_id "MSTRG.117666"; transcript_id "MSTRG.117666.118"; exon_number "13";
chr22	StringTie	exon	29349218	29349383	1000	-	.	gene_id "MSTRG.117666"; transcript_id "MSTRG.117666.118"; exon_number "14";
chr22	StringTie	exon	29350035	29350150	1000	-	.	gene_id "MSTRG.117666"; transcript_id "MSTRG.117666.118"; exon_number "15";
chr22	StringTie	exon	29351171	29351266	1000	-	.	gene_id "MSTRG.117666"; transcript_id "MSTRG.117666.118"; exon_number "16";
chr22	StringTie	exon	29351705	29351825	1000	-	.	gene_id "MSTRG.117666"; transcript_id "MSTRG.117666.118"; exon_number "17";
chr22	StringTie	exon	29354650	29354871	1000	-	.	gene_id "MSTRG.117666"; transcript_id "MSTRG.117666.118"; exon_number "18";
chr22	StringTie	exon	29356426	29356616	1000	-	.	gene_id "MSTRG.117666"; transcript_id "MSTRG.117666.118"; exon_number "19";
chr22	StringTie	exon	29358726	29358971	1000	-	.	gene_id "MSTRG.117666"; transcript_id "MSTRG.117666.118"; exon_number "20";
chr22	StringTie	exon	29359824	29359959	1000	-	.	gene_id "MSTRG.117666"; transcript_id "MSTRG.117666.118"; exon_number "21";
chr22	StringTie	exon	29363001	29363106	1000	-	.	gene_id "MSTRG.117666"; transcript_id "MSTRG.117666.118"; exon_number "22";
chr22	StringTie	exon	29367207	29367270	1000	-	.	gene_id "MSTRG.117666"; transcript_id "MSTRG.117666.118"; exon_number "23";
chr22	StringTie	exon	29388424	29388583	1000	-	.	gene_id "MSTRG.117666"; transcript_id "MSTRG.117666.118"; exon_number "24";
chr22	StringTie	transcript	29316695	29388610	1000	-	.	gene_id "MSTRG.117666"; transcript_id "MSTRG.117666.119";
chr22	StringTie	exon	29316695	29317594	1000	-	.	gene_id "MSTRG.117666"; transcript_id "MSTRG.117666.119"; exon_number "1";
chr22	StringTie	exon	29319309	29320543	1000	-	.	gene_id "MSTRG.117666"; transcript_id "MSTRG.117666.119"; exon_number "2";
chr22	StringTie	exon	29323508	29323920	1000	-	.	gene_id "MSTRG.117666"; transcript_id "MSTRG.117666.119"; exon_number "3";
chr22	StringTie	exon	29326477	29328895	1000	-	.	gene_id "MSTRG.117666"; transcript_id "MSTRG.117666.119"; exon_number "4";
chr22	StringTie	exon	29330378	29330532	1000	-	.	gene_id "MSTRG.117666"; transcript_id "MSTRG.117666.119"; exon_number "5";
chr22	StringTie	exon	29330623	29330709	1000	-	.	gene_id "MSTRG.117666"; transcript_id "MSTRG.117666.119"; exon_number "6";
chr22	StringTie	exon	29331449	29331533	1000	-	.	gene_id "MSTRG.117666"; transcript_id "MSTRG.117666.119"; exon_number "7";
chr22	StringTie	exon	29331787	29331916	1000	-	.	gene_id "MSTRG.117666"; transcript_id "MSTRG.117666.119"; exon_number "8";
chr22	StringTie	exon	29334265	29334410	1000	-	.	gene_id "MSTRG.117666"; transcript_id "MSTRG.117666.119"; exon_number "9";
chr22	StringTie	exon	29338990	29339133	1000	-	.	gene_id "MSTRG.117666"; transcript_id "MSTRG.117666.119"; exon_number "10";
chr22	StringTie	exon	29340656	29340857	1000	-	.	gene_id "MSTRG.117666"; transcript_id "MSTRG.117666.119"; exon_number "11";
chr22	StringTie	exon	29341501	29341760	1000	-	.	gene_id "MSTRG.117666"; transcript_id "MSTRG.117666.119"; exon_number "12";
chr22	StringTie	exon	29342285	29342383	1000	-	.	gene_id "MSTRG.117666"; transcript_id "MSTRG.117666.119"; exon_number "13";
chr22	StringTie	exon	29349218	29349383	1000	-	.	gene_id "MSTRG.117666"; transcript_id "MSTRG.117666.119"; exon_number "14";
chr22	StringTie	exon	29350035	29350150	1000	-	.	gene_id "MSTRG.117666"; transcript_id "MSTRG.117666.119"; exon_number "15";
chr22	StringTie	exon	29351171	29351266	1000	-	.	gene_id "MSTRG.117666"; transcript_id "MSTRG.117666.119"; exon_number "16";
chr22	StringTie	exon	29351705	29351825	1000	-	.	gene_id "MSTRG.117666"; transcript_id "MSTRG.117666.119"; exon_number "17";
chr22	StringTie	exon	29354650	29354871	1000	-	.	gene_id "MSTRG.117666"; transcript_id "MSTRG.117666.119"; exon_number "18";
chr22	StringTie	exon	29356426	29356616	1000	-	.	gene_id "MSTRG.117666"; transcript_id "MSTRG.117666.119"; exon_number "19";
chr22	StringTie	exon	29358726	29358971	1000	-	.	gene_id "MSTRG.117666"; transcript_id "MSTRG.117666.119"; exon_number "20";
chr22	StringTie	exon	29359824	29359959	1000	-	.	gene_id "MSTRG.117666"; transcript_id "MSTRG.117666.119"; exon_number "21";
chr22	StringTie	exon	29363001	29363106	1000	-	.	gene_id "MSTRG.117666"; transcript_id "MSTRG.117666.119"; exon_number "22";
chr22	StringTie	exon	29367207	29367267	1000	-	.	gene_id "MSTRG.117666"; transcript_id "MSTRG.117666.119"; exon_number "23";
chr22	StringTie	exon	29388424	29388610	1000	-	.	gene_id "MSTRG.117666"; transcript_id "MSTRG.117666.119"; exon_number "24";
chr22	StringTie	transcript	29298922	29388582	1000	-	.	gene_id "MSTRG.117666"; transcript_id "MSTRG.117666.12";
chr22	StringTie	exon	29298922	29299257	1000	-	.	gene_id "MSTRG.117666"; transcript_id "MSTRG.117666.12"; exon_number "1";
chr22	StringTie	exon	29299594	29299835	1000	-	.	gene_id "MSTRG.117666"; transcript_id "MSTRG.117666.12"; exon_number "2";
chr22	StringTie	exon	29313863	29313987	1000	-	.	gene_id "MSTRG.117666"; transcript_id "MSTRG.117666.12"; exon_number "3";
chr22	StringTie	exon	29314666	29315496	1000	-	.	gene_id "MSTRG.117666"; transcript_id "MSTRG.117666.12"; exon_number "4";
chr22	StringTie	exon	29315865	29316223	1000	-	.	gene_id "MSTRG.117666"; transcript_id "MSTRG.117666.12"; exon_number "5";
chr22	StringTie	exon	29316475	29317594	1000	-	.	gene_id "MSTRG.117666"; transcript_id "MSTRG.117666.12"; exon_number "6";
chr22	StringTie	exon	29319309	29320543	1000	-	.	gene_id "MSTRG.117666"; transcript_id "MSTRG.117666.12"; exon_number "7";
chr22	StringTie	exon	29323508	29323626	1000	-	.	gene_id "MSTRG.117666"; transcript_id "MSTRG.117666.12"; exon_number "8";
chr22	StringTie	exon	29323857	29323863	1000	-	.	gene_id "MSTRG.117666"; transcript_id "MSTRG.117666.12"; exon_number "9";
chr22	StringTie	exon	29326477	29326610	1000	-	.	gene_id "MSTRG.117666"; transcript_id "MSTRG.117666.12"; exon_number "10";
chr22	StringTie	exon	29326786	29328895	1000	-	.	gene_id "MSTRG.117666"; transcript_id "MSTRG.117666.12"; exon_number "11";
chr22	StringTie	exon	29329712	29329720	1000	-	.	gene_id "MSTRG.117666"; transcript_id "MSTRG.117666.12"; exon_number "12";
chr22	StringTie	exon	29330378	29330532	1000	-	.	gene_id "MSTRG.117666"; transcript_id "MSTRG.117666.12"; exon_number "13";
chr22	StringTie	exon	29330623	29330709	1000	-	.	gene_id "MSTRG.117666"; transcript_id "MSTRG.117666.12"; exon_number "14";
chr22	StringTie	exon	29331449	29331533	1000	-	.	gene_id "MSTRG.117666"; transcript_id "MSTRG.117666.12"; exon_number "15";
chr22	StringTie	exon	29331787	29331916	1000	-	.	gene_id "MSTRG.117666"; transcript_id "MSTRG.117666.12"; exon_number "16";
chr22	StringTie	exon	29334265	29334410	1000	-	.	gene_id "MSTRG.117666"; transcript_id "MSTRG.117666.12"; exon_number "17";
chr22	StringTie	exon	29338990	29339133	1000	-	.	gene_id "MSTRG.117666"; transcript_id "MSTRG.117666.12"; exon_number "18";
chr22	StringTie	exon	29339754	29339774	1000	-	.	gene_id "MSTRG.117666"; transcript_id "MSTRG.117666.12"; exon_number "19";
chr22	StringTie	exon	29340656	29340857	1000	-	.	gene_id "MSTRG.117666"; transcript_id "MSTRG.117666.12"; exon_number "20";
chr22	StringTie	exon	29341501	29341760	1000	-	.	gene_id "MSTRG.117666"; transcript_id "MSTRG.117666.12"; exon_number "21";
chr22	StringTie	exon	29342285	29342383	1000	-	.	gene_id "MSTRG.117666"; transcript_id "MSTRG.117666.12"; exon_number "22";
chr22	StringTie	exon	29349218	29349383	1000	-	.	gene_id "MSTRG.117666"; transcript_id "MSTRG.117666.12"; exon_number "23";
chr22	StringTie	exon	29350035	29350150	1000	-	.	gene_id "MSTRG.117666"; transcript_id "MSTRG.117666.12"; exon_number "24";
chr22	StringTie	exon	29351171	29351266	1000	-	.	gene_id "MSTRG.117666"; transcript_id "MSTRG.117666.12"; exon_number "25";
chr22	StringTie	exon	29351705	29351825	1000	-	.	gene_id "MSTRG.117666"; transcript_id "MSTRG.117666.12"; exon_number "26";
chr22	StringTie	exon	29354650	29354871	1000	-	.	gene_id "MSTRG.117666"; transcript_id "MSTRG.117666.12"; exon_number "27";
chr22	StringTie	exon	29356426	29356616	1000	-	.	gene_id "MSTRG.117666"; transcript_id "MSTRG.117666.12"; exon_number "28";
chr22	StringTie	exon	29358726	29358971	1000	-	.	gene_id "MSTRG.117666"; transcript_id "MSTRG.117666.12"; exon_number "29";
chr22	StringTie	exon	29359824	29359959	1000	-	.	gene_id "MSTRG.117666"; transcript_id "MSTRG.117666.12"; exon_number "30";
chr22	StringTie	exon	29363001	29363106	1000	-	.	gene_id "MSTRG.117666"; transcript_id "MSTRG.117666.12"; exon_number "31";
chr22	StringTie	exon	29367207	29367270	1000	-	.	gene_id "MSTRG.117666"; transcript_id "MSTRG.117666.12"; exon_number "32";
chr22	StringTie	exon	29388424	29388582	1000	-	.	gene_id "MSTRG.117666"; transcript_id "MSTRG.117666.12"; exon_number "33";
chr22	StringTie	transcript	29316696	29388644	1000	-	.	gene_id "MSTRG.117666"; transcript_id "MSTRG.117666.120";
chr22	StringTie	exon	29316696	29317594	1000	-	.	gene_id "MSTRG.117666"; transcript_id "MSTRG.117666.120"; exon_number "1";
chr22	StringTie	exon	29319309	29319683	1000	-	.	gene_id "MSTRG.117666"; transcript_id "MSTRG.117666.120"; exon_number "2";
chr22	StringTie	exon	29320485	29320543	1000	-	.	gene_id "MSTRG.117666"; transcript_id "MSTRG.117666.120"; exon_number "3";
chr22	StringTie	exon	29326477	29326610	1000	-	.	gene_id "MSTRG.117666"; transcript_id "MSTRG.117666.120"; exon_number "4";
chr22	StringTie	exon	29326786	29328895	1000	-	.	gene_id "MSTRG.117666"; transcript_id "MSTRG.117666.120"; exon_number "5";
chr22	StringTie	exon	29329712	29329720	1000	-	.	gene_id "MSTRG.117666"; transcript_id "MSTRG.117666.120"; exon_number "6";
chr22	StringTie	exon	29330378	29330532	1000	-	.	gene_id "MSTRG.117666"; transcript_id "MSTRG.117666.120"; exon_number "7";
chr22	StringTie	exon	29330623	29330709	1000	-	.	gene_id "MSTRG.117666"; transcript_id "MSTRG.117666.120"; exon_number "8";
chr22	StringTie	exon	29331449	29331533	1000	-	.	gene_id "MSTRG.117666"; transcript_id "MSTRG.117666.120"; exon_number "9";
chr22	StringTie	exon	29331787	29331916	1000	-	.	gene_id "MSTRG.117666"; transcript_id "MSTRG.117666.120"; exon_number "10";
chr22	StringTie	exon	29334265	29334410	1000	-	.	gene_id "MSTRG.117666"; transcript_id "MSTRG.117666.120"; exon_number "11";
chr22	StringTie	exon	29338990	29339133	1000	-	.	gene_id "MSTRG.117666"; transcript_id "MSTRG.117666.120"; exon_number "12";
chr22	StringTie	exon	29340656	29340857	1000	-	.	gene_id "MSTRG.117666"; transcript_id "MSTRG.117666.120"; exon_number "13";
chr22	StringTie	exon	29341501	29341753	1000	-	.	gene_id "MSTRG.117666"; transcript_id "MSTRG.117666.120"; exon_number "14";
chr22	StringTie	exon	29342285	29342383	1000	-	.	gene_id "MSTRG.117666"; transcript_id "MSTRG.117666.120"; exon_number "15";
chr22	StringTie	exon	29349218	29349383	1000	-	.	gene_id "MSTRG.117666"; transcript_id "MSTRG.117666.120"; exon_number "16";
chr22	StringTie	exon	29350035	29350150	1000	-	.	gene_id "MSTRG.117666"; transcript_id "MSTRG.117666.120"; exon_number "17";
chr22	StringTie	exon	29351171	29351266	1000	-	.	gene_id "MSTRG.117666"; transcript_id "MSTRG.117666.120"; exon_number "18";
chr22	StringTie	exon	29351705	29351825	1000	-	.	gene_id "MSTRG.117666"; transcript_id "MSTRG.117666.120"; exon_number "19";
chr22	StringTie	exon	29354650	29354871	1000	-	.	gene_id "MSTRG.117666"; transcript_id "MSTRG.117666.120"; exon_number "20";
chr22	StringTie	exon	29356426	29356616	1000	-	.	gene_id "MSTRG.117666"; transcript_id "MSTRG.117666.120"; exon_number "21";
chr22	StringTie	exon	29358726	29358971	1000	-	.	gene_id "MSTRG.117666"; transcript_id "MSTRG.117666.120"; exon_number "22";
chr22	StringTie	exon	29359824	29359959	1000	-	.	gene_id "MSTRG.117666"; transcript_id "MSTRG.117666.120"; exon_number "23";
chr22	StringTie	exon	29363001	29363106	1000	-	.	gene_id "MSTRG.117666"; transcript_id "MSTRG.117666.120"; exon_number "24";
chr22	StringTie	exon	29367207	29367270	1000	-	.	gene_id "MSTRG.117666"; transcript_id "MSTRG.117666.120"; exon_number "25";
chr22	StringTie	exon	29388424	29388644	1000	-	.	gene_id "MSTRG.117666"; transcript_id "MSTRG.117666.120"; exon_number "26";
chr22	StringTie	transcript	29316706	29419262	1000	-	.	gene_id "MSTRG.117666"; transcript_id "MSTRG.117666.121";
chr22	StringTie	exon	29316706	29317594	1000	-	.	gene_id "MSTRG.117666"; transcript_id "MSTRG.117666.121"; exon_number "1";
chr22	StringTie	exon	29319309	29321618	1000	-	.	gene_id "MSTRG.117666"; transcript_id "MSTRG.117666.121"; exon_number "2";
chr22	StringTie	exon	29326477	29326610	1000	-	.	gene_id "MSTRG.117666"; transcript_id "MSTRG.117666.121"; exon_number "3";
chr22	StringTie	exon	29326786	29328895	1000	-	.	gene_id "MSTRG.117666"; transcript_id "MSTRG.117666.121"; exon_number "4";
chr22	StringTie	exon	29330378	29330532	1000	-	.	gene_id "MSTRG.117666"; transcript_id "MSTRG.117666.121"; exon_number "5";
chr22	StringTie	exon	29330623	29330709	1000	-	.	gene_id "MSTRG.117666"; transcript_id "MSTRG.117666.121"; exon_number "6";
chr22	StringTie	exon	29331449	29331533	1000	-	.	gene_id "MSTRG.117666"; transcript_id "MSTRG.117666.121"; exon_number "7";
chr22	StringTie	exon	29331787	29331916	1000	-	.	gene_id "MSTRG.117666"; transcript_id "MSTRG.117666.121"; exon_number "8";
chr22	StringTie	exon	29334265	29334410	1000	-	.	gene_id "MSTRG.117666"; transcript_id "MSTRG.117666.121"; exon_number "9";
chr22	StringTie	exon	29338990	29339133	1000	-	.	gene_id "MSTRG.117666"; transcript_id "MSTRG.117666.121"; exon_number "10";
chr22	StringTie	exon	29340656	29340857	1000	-	.	gene_id "MSTRG.117666"; transcript_id "MSTRG.117666.121"; exon_number "11";
chr22	StringTie	exon	29341351	29341760	1000	-	.	gene_id "MSTRG.117666"; transcript_id "MSTRG.117666.121"; exon_number "12";
chr22	StringTie	exon	29342285	29342383	1000	-	.	gene_id "MSTRG.117666"; transcript_id "MSTRG.117666.121"; exon_number "13";
chr22	StringTie	exon	29349218	29349383	1000	-	.	gene_id "MSTRG.117666"; transcript_id "MSTRG.117666.121"; exon_number "14";
chr22	StringTie	exon	29350035	29350150	1000	-	.	gene_id "MSTRG.117666"; transcript_id "MSTRG.117666.121"; exon_number "15";
chr22	StringTie	exon	29351171	29351266	1000	-	.	gene_id "MSTRG.117666"; transcript_id "MSTRG.117666.121"; exon_number "16";
chr22	StringTie	exon	29351705	29351825	1000	-	.	gene_id "MSTRG.117666"; transcript_id "MSTRG.117666.121"; exon_number "17";
chr22	StringTie	exon	29354650	29354871	1000	-	.	gene_id "MSTRG.117666"; transcript_id "MSTRG.117666.121"; exon_number "18";
chr22	StringTie	exon	29356426	29356616	1000	-	.	gene_id "MSTRG.117666"; transcript_id "MSTRG.117666.121"; exon_number "19";
chr22	StringTie	exon	29358726	29358971	1000	-	.	gene_id "MSTRG.117666"; transcript_id "MSTRG.117666.121"; exon_number "20";
chr22	StringTie	exon	29359824	29359959	1000	-	.	gene_id "MSTRG.117666"; transcript_id "MSTRG.117666.121"; exon_number "21";
chr22	StringTie	exon	29363001	29363106	1000	-	.	gene_id "MSTRG.117666"; transcript_id "MSTRG.117666.121"; exon_number "22";
chr22	StringTie	exon	29367207	29367267	1000	-	.	gene_id "MSTRG.117666"; transcript_id "MSTRG.117666.121"; exon_number "23";
chr22	StringTie	exon	29388424	29388445	1000	-	.	gene_id "MSTRG.117666"; transcript_id "MSTRG.117666.121"; exon_number "24";
chr22	StringTie	exon	29419171	29419262	1000	-	.	gene_id "MSTRG.117666"; transcript_id "MSTRG.117666.121"; exon_number "25";
chr22	StringTie	transcript	29316706	29423322	1000	-	.	gene_id "MSTRG.117666"; transcript_id "MSTRG.117666.122";
chr22	StringTie	exon	29316706	29317594	1000	-	.	gene_id "MSTRG.117666"; transcript_id "MSTRG.117666.122"; exon_number "1";
chr22	StringTie	exon	29319309	29321618	1000	-	.	gene_id "MSTRG.117666"; transcript_id "MSTRG.117666.122"; exon_number "2";
chr22	StringTie	exon	29326477	29326610	1000	-	.	gene_id "MSTRG.117666"; transcript_id "MSTRG.117666.122"; exon_number "3";
chr22	StringTie	exon	29326786	29328895	1000	-	.	gene_id "MSTRG.117666"; transcript_id "MSTRG.117666.122"; exon_number "4";
chr22	StringTie	exon	29330378	29330530	1000	-	.	gene_id "MSTRG.117666"; transcript_id "MSTRG.117666.122"; exon_number "5";
chr22	StringTie	exon	29330623	29330709	1000	-	.	gene_id "MSTRG.117666"; transcript_id "MSTRG.117666.122"; exon_number "6";
chr22	StringTie	exon	29331449	29331533	1000	-	.	gene_id "MSTRG.117666"; transcript_id "MSTRG.117666.122"; exon_number "7";
chr22	StringTie	exon	29331787	29331916	1000	-	.	gene_id "MSTRG.117666"; transcript_id "MSTRG.117666.122"; exon_number "8";
chr22	StringTie	exon	29334265	29334410	1000	-	.	gene_id "MSTRG.117666"; transcript_id "MSTRG.117666.122"; exon_number "9";
chr22	StringTie	exon	29338990	29339133	1000	-	.	gene_id "MSTRG.117666"; transcript_id "MSTRG.117666.122"; exon_number "10";
chr22	StringTie	exon	29340656	29340857	1000	-	.	gene_id "MSTRG.117666"; transcript_id "MSTRG.117666.122"; exon_number "11";
chr22	StringTie	exon	29341501	29341760	1000	-	.	gene_id "MSTRG.117666"; transcript_id "MSTRG.117666.122"; exon_number "12";
chr22	StringTie	exon	29342285	29342383	1000	-	.	gene_id "MSTRG.117666"; transcript_id "MSTRG.117666.122"; exon_number "13";
chr22	StringTie	exon	29349218	29349383	1000	-	.	gene_id "MSTRG.117666"; transcript_id "MSTRG.117666.122"; exon_number "14";
chr22	StringTie	exon	29350035	29350150	1000	-	.	gene_id "MSTRG.117666"; transcript_id "MSTRG.117666.122"; exon_number "15";
chr22	StringTie	exon	29351171	29351266	1000	-	.	gene_id "MSTRG.117666"; transcript_id "MSTRG.117666.122"; exon_number "16";
chr22	StringTie	exon	29351705	29351825	1000	-	.	gene_id "MSTRG.117666"; transcript_id "MSTRG.117666.122"; exon_number "17";
chr22	StringTie	exon	29354650	29354871	1000	-	.	gene_id "MSTRG.117666"; transcript_id "MSTRG.117666.122"; exon_number "18";
chr22	StringTie	exon	29356426	29356616	1000	-	.	gene_id "MSTRG.117666"; transcript_id "MSTRG.117666.122"; exon_number "19";
chr22	StringTie	exon	29358726	29358971	1000	-	.	gene_id "MSTRG.117666"; transcript_id "MSTRG.117666.122"; exon_number "20";
chr22	StringTie	exon	29359824	29359959	1000	-	.	gene_id "MSTRG.117666"; transcript_id "MSTRG.117666.122"; exon_number "21";
chr22	StringTie	exon	29363001	29363106	1000	-	.	gene_id "MSTRG.117666"; transcript_id "MSTRG.117666.122"; exon_number "22";
chr22	StringTie	exon	29367207	29367270	1000	-	.	gene_id "MSTRG.117666"; transcript_id "MSTRG.117666.122"; exon_number "23";
chr22	StringTie	exon	29388424	29388428	1000	-	.	gene_id "MSTRG.117666"; transcript_id "MSTRG.117666.122"; exon_number "24";
chr22	StringTie	exon	29419172	29419260	1000	-	.	gene_id "MSTRG.117666"; transcript_id "MSTRG.117666.122"; exon_number "25";
chr22	StringTie	exon	29423125	29423322	1000	-	.	gene_id "MSTRG.117666"; transcript_id "MSTRG.117666.122"; exon_number "26";
chr22	StringTie	transcript	29316713	29388622	1000	-	.	gene_id "MSTRG.117666"; transcript_id "MSTRG.117666.123";
chr22	StringTie	exon	29316713	29317594	1000	-	.	gene_id "MSTRG.117666"; transcript_id "MSTRG.117666.123"; exon_number "1";
chr22	StringTie	exon	29319309	29321618	1000	-	.	gene_id "MSTRG.117666"; transcript_id "MSTRG.117666.123"; exon_number "2";
chr22	StringTie	exon	29323857	29323920	1000	-	.	gene_id "MSTRG.117666"; transcript_id "MSTRG.117666.123"; exon_number "3";
chr22	StringTie	exon	29326477	29326610	1000	-	.	gene_id "MSTRG.117666"; transcript_id "MSTRG.117666.123"; exon_number "4";
chr22	StringTie	exon	29326786	29328895	1000	-	.	gene_id "MSTRG.117666"; transcript_id "MSTRG.117666.123"; exon_number "5";
chr22	StringTie	exon	29330378	29330532	1000	-	.	gene_id "MSTRG.117666"; transcript_id "MSTRG.117666.123"; exon_number "6";
chr22	StringTie	exon	29330623	29330709	1000	-	.	gene_id "MSTRG.117666"; transcript_id "MSTRG.117666.123"; exon_number "7";
chr22	StringTie	exon	29331449	29331533	1000	-	.	gene_id "MSTRG.117666"; transcript_id "MSTRG.117666.123"; exon_number "8";
chr22	StringTie	exon	29331787	29331916	1000	-	.	gene_id "MSTRG.117666"; transcript_id "MSTRG.117666.123"; exon_number "9";
chr22	StringTie	exon	29334265	29334410	1000	-	.	gene_id "MSTRG.117666"; transcript_id "MSTRG.117666.123"; exon_number "10";
chr22	StringTie	exon	29338990	29339133	1000	-	.	gene_id "MSTRG.117666"; transcript_id "MSTRG.117666.123"; exon_number "11";
chr22	StringTie	exon	29340656	29340857	1000	-	.	gene_id "MSTRG.117666"; transcript_id "MSTRG.117666.123"; exon_number "12";
chr22	StringTie	exon	29341501	29341760	1000	-	.	gene_id "MSTRG.117666"; transcript_id "MSTRG.117666.123"; exon_number "13";
chr22	StringTie	exon	29342285	29342383	1000	-	.	gene_id "MSTRG.117666"; transcript_id "MSTRG.117666.123"; exon_number "14";
chr22	StringTie	exon	29349218	29349383	1000	-	.	gene_id "MSTRG.117666"; transcript_id "MSTRG.117666.123"; exon_number "15";
chr22	StringTie	exon	29350035	29350150	1000	-	.	gene_id "MSTRG.117666"; transcript_id "MSTRG.117666.123"; exon_number "16";
chr22	StringTie	exon	29351171	29351266	1000	-	.	gene_id "MSTRG.117666"; transcript_id "MSTRG.117666.123"; exon_number "17";
chr22	StringTie	exon	29351705	29351825	1000	-	.	gene_id "MSTRG.117666"; transcript_id "MSTRG.117666.123"; exon_number "18";
chr22	StringTie	exon	29354650	29354871	1000	-	.	gene_id "MSTRG.117666"; transcript_id "MSTRG.117666.123"; exon_number "19";
chr22	StringTie	exon	29356426	29356616	1000	-	.	gene_id "MSTRG.117666"; transcript_id "MSTRG.117666.123"; exon_number "20";
chr22	StringTie	exon	29358726	29358971	1000	-	.	gene_id "MSTRG.117666"; transcript_id "MSTRG.117666.123"; exon_number "21";
chr22	StringTie	exon	29359824	29359959	1000	-	.	gene_id "MSTRG.117666"; transcript_id "MSTRG.117666.123"; exon_number "22";
chr22	StringTie	exon	29363001	29363106	1000	-	.	gene_id "MSTRG.117666"; transcript_id "MSTRG.117666.123"; exon_number "23";
chr22	StringTie	exon	29367207	29367267	1000	-	.	gene_id "MSTRG.117666"; transcript_id "MSTRG.117666.123"; exon_number "24";
chr22	StringTie	exon	29388424	29388622	1000	-	.	gene_id "MSTRG.117666"; transcript_id "MSTRG.117666.123"; exon_number "25";
chr22	StringTie	transcript	29316718	29370812	1000	-	.	gene_id "MSTRG.117666"; transcript_id "MSTRG.117666.124";
chr22	StringTie	exon	29316718	29317594	1000	-	.	gene_id "MSTRG.117666"; transcript_id "MSTRG.117666.124"; exon_number "1";
chr22	StringTie	exon	29319309	29321618	1000	-	.	gene_id "MSTRG.117666"; transcript_id "MSTRG.117666.124"; exon_number "2";
chr22	StringTie	exon	29326477	29326610	1000	-	.	gene_id "MSTRG.117666"; transcript_id "MSTRG.117666.124"; exon_number "3";
chr22	StringTie	exon	29326786	29328895	1000	-	.	gene_id "MSTRG.117666"; transcript_id "MSTRG.117666.124"; exon_number "4";
chr22	StringTie	exon	29330378	29330532	1000	-	.	gene_id "MSTRG.117666"; transcript_id "MSTRG.117666.124"; exon_number "5";
chr22	StringTie	exon	29330623	29330709	1000	-	.	gene_id "MSTRG.117666"; transcript_id "MSTRG.117666.124"; exon_number "6";
chr22	StringTie	exon	29331449	29331533	1000	-	.	gene_id "MSTRG.117666"; transcript_id "MSTRG.117666.124"; exon_number "7";
chr22	StringTie	exon	29331787	29331916	1000	-	.	gene_id "MSTRG.117666"; transcript_id "MSTRG.117666.124"; exon_number "8";
chr22	StringTie	exon	29334265	29334410	1000	-	.	gene_id "MSTRG.117666"; transcript_id "MSTRG.117666.124"; exon_number "9";
chr22	StringTie	exon	29338990	29339133	1000	-	.	gene_id "MSTRG.117666"; transcript_id "MSTRG.117666.124"; exon_number "10";
chr22	StringTie	exon	29340656	29340857	1000	-	.	gene_id "MSTRG.117666"; transcript_id "MSTRG.117666.124"; exon_number "11";
chr22	StringTie	exon	29341501	29341760	1000	-	.	gene_id "MSTRG.117666"; transcript_id "MSTRG.117666.124"; exon_number "12";
chr22	StringTie	exon	29342285	29342383	1000	-	.	gene_id "MSTRG.117666"; transcript_id "MSTRG.117666.124"; exon_number "13";
chr22	StringTie	exon	29349218	29349383	1000	-	.	gene_id "MSTRG.117666"; transcript_id "MSTRG.117666.124"; exon_number "14";
chr22	StringTie	exon	29350035	29350150	1000	-	.	gene_id "MSTRG.117666"; transcript_id "MSTRG.117666.124"; exon_number "15";
chr22	StringTie	exon	29351171	29351266	1000	-	.	gene_id "MSTRG.117666"; transcript_id "MSTRG.117666.124"; exon_number "16";
chr22	StringTie	exon	29351705	29351825	1000	-	.	gene_id "MSTRG.117666"; transcript_id "MSTRG.117666.124"; exon_number "17";
chr22	StringTie	exon	29354650	29354871	1000	-	.	gene_id "MSTRG.117666"; transcript_id "MSTRG.117666.124"; exon_number "18";
chr22	StringTie	exon	29356426	29356616	1000	-	.	gene_id "MSTRG.117666"; transcript_id "MSTRG.117666.124"; exon_number "19";
chr22	StringTie	exon	29358726	29358971	1000	-	.	gene_id "MSTRG.117666"; transcript_id "MSTRG.117666.124"; exon_number "20";
chr22	StringTie	exon	29359824	29359959	1000	-	.	gene_id "MSTRG.117666"; transcript_id "MSTRG.117666.124"; exon_number "21";
chr22	StringTie	exon	29363001	29363106	1000	-	.	gene_id "MSTRG.117666"; transcript_id "MSTRG.117666.124"; exon_number "22";
chr22	StringTie	exon	29367207	29367270	1000	-	.	gene_id "MSTRG.117666"; transcript_id "MSTRG.117666.124"; exon_number "23";
chr22	StringTie	exon	29370513	29370812	1000	-	.	gene_id "MSTRG.117666"; transcript_id "MSTRG.117666.124"; exon_number "24";
chr22	StringTie	transcript	29316721	29369397	1000	-	.	gene_id "MSTRG.117666"; transcript_id "MSTRG.117666.125";
chr22	StringTie	exon	29316721	29317594	1000	-	.	gene_id "MSTRG.117666"; transcript_id "MSTRG.117666.125"; exon_number "1";
chr22	StringTie	exon	29319309	29320543	1000	-	.	gene_id "MSTRG.117666"; transcript_id "MSTRG.117666.125"; exon_number "2";
chr22	StringTie	exon	29323857	29323920	1000	-	.	gene_id "MSTRG.117666"; transcript_id "MSTRG.117666.125"; exon_number "3";
chr22	StringTie	exon	29326477	29326610	1000	-	.	gene_id "MSTRG.117666"; transcript_id "MSTRG.117666.125"; exon_number "4";
chr22	StringTie	exon	29326786	29328895	1000	-	.	gene_id "MSTRG.117666"; transcript_id "MSTRG.117666.125"; exon_number "5";
chr22	StringTie	exon	29330378	29330532	1000	-	.	gene_id "MSTRG.117666"; transcript_id "MSTRG.117666.125"; exon_number "6";
chr22	StringTie	exon	29330623	29330709	1000	-	.	gene_id "MSTRG.117666"; transcript_id "MSTRG.117666.125"; exon_number "7";
chr22	StringTie	exon	29331449	29331533	1000	-	.	gene_id "MSTRG.117666"; transcript_id "MSTRG.117666.125"; exon_number "8";
chr22	StringTie	exon	29331787	29331916	1000	-	.	gene_id "MSTRG.117666"; transcript_id "MSTRG.117666.125"; exon_number "9";
chr22	StringTie	exon	29334265	29334410	1000	-	.	gene_id "MSTRG.117666"; transcript_id "MSTRG.117666.125"; exon_number "10";
chr22	StringTie	exon	29338990	29339133	1000	-	.	gene_id "MSTRG.117666"; transcript_id "MSTRG.117666.125"; exon_number "11";
chr22	StringTie	exon	29340656	29340857	1000	-	.	gene_id "MSTRG.117666"; transcript_id "MSTRG.117666.125"; exon_number "12";
chr22	StringTie	exon	29341501	29341760	1000	-	.	gene_id "MSTRG.117666"; transcript_id "MSTRG.117666.125"; exon_number "13";
chr22	StringTie	exon	29342285	29342383	1000	-	.	gene_id "MSTRG.117666"; transcript_id "MSTRG.117666.125"; exon_number "14";
chr22	StringTie	exon	29349218	29349383	1000	-	.	gene_id "MSTRG.117666"; transcript_id "MSTRG.117666.125"; exon_number "15";
chr22	StringTie	exon	29350035	29350150	1000	-	.	gene_id "MSTRG.117666"; transcript_id "MSTRG.117666.125"; exon_number "16";
chr22	StringTie	exon	29351171	29351266	1000	-	.	gene_id "MSTRG.117666"; transcript_id "MSTRG.117666.125"; exon_number "17";
chr22	StringTie	exon	29351705	29351825	1000	-	.	gene_id "MSTRG.117666"; transcript_id "MSTRG.117666.125"; exon_number "18";
chr22	StringTie	exon	29354650	29354871	1000	-	.	gene_id "MSTRG.117666"; transcript_id "MSTRG.117666.125"; exon_number "19";
chr22	StringTie	exon	29356426	29356616	1000	-	.	gene_id "MSTRG.117666"; transcript_id "MSTRG.117666.125"; exon_number "20";
chr22	StringTie	exon	29358726	29358971	1000	-	.	gene_id "MSTRG.117666"; transcript_id "MSTRG.117666.125"; exon_number "21";
chr22	StringTie	exon	29359824	29359959	1000	-	.	gene_id "MSTRG.117666"; transcript_id "MSTRG.117666.125"; exon_number "22";
chr22	StringTie	exon	29363001	29363106	1000	-	.	gene_id "MSTRG.117666"; transcript_id "MSTRG.117666.125"; exon_number "23";
chr22	StringTie	exon	29367207	29367270	1000	-	.	gene_id "MSTRG.117666"; transcript_id "MSTRG.117666.125"; exon_number "24";
chr22	StringTie	exon	29369357	29369397	1000	-	.	gene_id "MSTRG.117666"; transcript_id "MSTRG.117666.125"; exon_number "25";
chr22	StringTie	transcript	29316741	29388591	1000	-	.	gene_id "MSTRG.117666"; transcript_id "MSTRG.117666.126";
chr22	StringTie	exon	29316741	29317594	1000	-	.	gene_id "MSTRG.117666"; transcript_id "MSTRG.117666.126"; exon_number "1";
chr22	StringTie	exon	29319309	29319683	1000	-	.	gene_id "MSTRG.117666"; transcript_id "MSTRG.117666.126"; exon_number "2";
chr22	StringTie	exon	29320485	29320543	1000	-	.	gene_id "MSTRG.117666"; transcript_id "MSTRG.117666.126"; exon_number "3";
chr22	StringTie	exon	29323857	29323920	1000	-	.	gene_id "MSTRG.117666"; transcript_id "MSTRG.117666.126"; exon_number "4";
chr22	StringTie	exon	29326477	29328895	1000	-	.	gene_id "MSTRG.117666"; transcript_id "MSTRG.117666.126"; exon_number "5";
chr22	StringTie	exon	29329712	29329720	1000	-	.	gene_id "MSTRG.117666"; transcript_id "MSTRG.117666.126"; exon_number "6";
chr22	StringTie	exon	29330378	29330532	1000	-	.	gene_id "MSTRG.117666"; transcript_id "MSTRG.117666.126"; exon_number "7";
chr22	StringTie	exon	29330623	29330709	1000	-	.	gene_id "MSTRG.117666"; transcript_id "MSTRG.117666.126"; exon_number "8";
chr22	StringTie	exon	29331449	29331533	1000	-	.	gene_id "MSTRG.117666"; transcript_id "MSTRG.117666.126"; exon_number "9";
chr22	StringTie	exon	29331787	29331916	1000	-	.	gene_id "MSTRG.117666"; transcript_id "MSTRG.117666.126"; exon_number "10";
chr22	StringTie	exon	29334265	29334410	1000	-	.	gene_id "MSTRG.117666"; transcript_id "MSTRG.117666.126"; exon_number "11";
chr22	StringTie	exon	29338990	29339133	1000	-	.	gene_id "MSTRG.117666"; transcript_id "MSTRG.117666.126"; exon_number "12";
chr22	StringTie	exon	29340656	29340857	1000	-	.	gene_id "MSTRG.117666"; transcript_id "MSTRG.117666.126"; exon_number "13";
chr22	StringTie	exon	29341501	29341760	1000	-	.	gene_id "MSTRG.117666"; transcript_id "MSTRG.117666.126"; exon_number "14";
chr22	StringTie	exon	29342285	29342383	1000	-	.	gene_id "MSTRG.117666"; transcript_id "MSTRG.117666.126"; exon_number "15";
chr22	StringTie	exon	29349218	29349383	1000	-	.	gene_id "MSTRG.117666"; transcript_id "MSTRG.117666.126"; exon_number "16";
chr22	StringTie	exon	29350035	29350150	1000	-	.	gene_id "MSTRG.117666"; transcript_id "MSTRG.117666.126"; exon_number "17";
chr22	StringTie	exon	29351171	29351266	1000	-	.	gene_id "MSTRG.117666"; transcript_id "MSTRG.117666.126"; exon_number "18";
chr22	StringTie	exon	29351705	29351825	1000	-	.	gene_id "MSTRG.117666"; transcript_id "MSTRG.117666.126"; exon_number "19";
chr22	StringTie	exon	29354650	29354871	1000	-	.	gene_id "MSTRG.117666"; transcript_id "MSTRG.117666.126"; exon_number "20";
chr22	StringTie	exon	29356426	29356616	1000	-	.	gene_id "MSTRG.117666"; transcript_id "MSTRG.117666.126"; exon_number "21";
chr22	StringTie	exon	29358726	29358971	1000	-	.	gene_id "MSTRG.117666"; transcript_id "MSTRG.117666.126"; exon_number "22";
chr22	StringTie	exon	29359824	29359959	1000	-	.	gene_id "MSTRG.117666"; transcript_id "MSTRG.117666.126"; exon_number "23";
chr22	StringTie	exon	29363001	29363106	1000	-	.	gene_id "MSTRG.117666"; transcript_id "MSTRG.117666.126"; exon_number "24";
chr22	StringTie	exon	29367207	29367270	1000	-	.	gene_id "MSTRG.117666"; transcript_id "MSTRG.117666.126"; exon_number "25";
chr22	StringTie	exon	29388424	29388591	1000	-	.	gene_id "MSTRG.117666"; transcript_id "MSTRG.117666.126"; exon_number "26";
chr22	StringTie	transcript	29316742	29388650	1000	-	.	gene_id "MSTRG.117666"; transcript_id "MSTRG.117666.127";
chr22	StringTie	exon	29316742	29317594	1000	-	.	gene_id "MSTRG.117666"; transcript_id "MSTRG.117666.127"; exon_number "1";
chr22	StringTie	exon	29319309	29319683	1000	-	.	gene_id "MSTRG.117666"; transcript_id "MSTRG.117666.127"; exon_number "2";
chr22	StringTie	exon	29320485	29320543	1000	-	.	gene_id "MSTRG.117666"; transcript_id "MSTRG.117666.127"; exon_number "3";
chr22	StringTie	exon	29323508	29323626	1000	-	.	gene_id "MSTRG.117666"; transcript_id "MSTRG.117666.127"; exon_number "4";
chr22	StringTie	exon	29326477	29326610	1000	-	.	gene_id "MSTRG.117666"; transcript_id "MSTRG.117666.127"; exon_number "5";
chr22	StringTie	exon	29326786	29328895	1000	-	.	gene_id "MSTRG.117666"; transcript_id "MSTRG.117666.127"; exon_number "6";
chr22	StringTie	exon	29329712	29329720	1000	-	.	gene_id "MSTRG.117666"; transcript_id "MSTRG.117666.127"; exon_number "7";
chr22	StringTie	exon	29330378	29330532	1000	-	.	gene_id "MSTRG.117666"; transcript_id "MSTRG.117666.127"; exon_number "8";
chr22	StringTie	exon	29330623	29330709	1000	-	.	gene_id "MSTRG.117666"; transcript_id "MSTRG.117666.127"; exon_number "9";
chr22	StringTie	exon	29331449	29331533	1000	-	.	gene_id "MSTRG.117666"; transcript_id "MSTRG.117666.127"; exon_number "10";
chr22	StringTie	exon	29331787	29331916	1000	-	.	gene_id "MSTRG.117666"; transcript_id "MSTRG.117666.127"; exon_number "11";
chr22	StringTie	exon	29334265	29334410	1000	-	.	gene_id "MSTRG.117666"; transcript_id "MSTRG.117666.127"; exon_number "12";
chr22	StringTie	exon	29338990	29339133	1000	-	.	gene_id "MSTRG.117666"; transcript_id "MSTRG.117666.127"; exon_number "13";
chr22	StringTie	exon	29340656	29340857	1000	-	.	gene_id "MSTRG.117666"; transcript_id "MSTRG.117666.127"; exon_number "14";
chr22	StringTie	exon	29341501	29341760	1000	-	.	gene_id "MSTRG.117666"; transcript_id "MSTRG.117666.127"; exon_number "15";
chr22	StringTie	exon	29342285	29342383	1000	-	.	gene_id "MSTRG.117666"; transcript_id "MSTRG.117666.127"; exon_number "16";
chr22	StringTie	exon	29349218	29349383	1000	-	.	gene_id "MSTRG.117666"; transcript_id "MSTRG.117666.127"; exon_number "17";
chr22	StringTie	exon	29350035	29350150	1000	-	.	gene_id "MSTRG.117666"; transcript_id "MSTRG.117666.127"; exon_number "18";
chr22	StringTie	exon	29351171	29351266	1000	-	.	gene_id "MSTRG.117666"; transcript_id "MSTRG.117666.127"; exon_number "19";
chr22	StringTie	exon	29351705	29351825	1000	-	.	gene_id "MSTRG.117666"; transcript_id "MSTRG.117666.127"; exon_number "20";
chr22	StringTie	exon	29354650	29354871	1000	-	.	gene_id "MSTRG.117666"; transcript_id "MSTRG.117666.127"; exon_number "21";
chr22	StringTie	exon	29356426	29356616	1000	-	.	gene_id "MSTRG.117666"; transcript_id "MSTRG.117666.127"; exon_number "22";
chr22	StringTie	exon	29358726	29358971	1000	-	.	gene_id "MSTRG.117666"; transcript_id "MSTRG.117666.127"; exon_number "23";
chr22	StringTie	exon	29359824	29359959	1000	-	.	gene_id "MSTRG.117666"; transcript_id "MSTRG.117666.127"; exon_number "24";
chr22	StringTie	exon	29363001	29363106	1000	-	.	gene_id "MSTRG.117666"; transcript_id "MSTRG.117666.127"; exon_number "25";
chr22	StringTie	exon	29367207	29367267	1000	-	.	gene_id "MSTRG.117666"; transcript_id "MSTRG.117666.127"; exon_number "26";
chr22	StringTie	exon	29388424	29388650	1000	-	.	gene_id "MSTRG.117666"; transcript_id "MSTRG.117666.127"; exon_number "27";
chr22	StringTie	transcript	29316744	29388614	1000	-	.	gene_id "MSTRG.117666"; transcript_id "MSTRG.117666.128";
chr22	StringTie	exon	29316744	29317594	1000	-	.	gene_id "MSTRG.117666"; transcript_id "MSTRG.117666.128"; exon_number "1";
chr22	StringTie	exon	29319309	29321618	1000	-	.	gene_id "MSTRG.117666"; transcript_id "MSTRG.117666.128"; exon_number "2";
chr22	StringTie	exon	29326477	29326610	1000	-	.	gene_id "MSTRG.117666"; transcript_id "MSTRG.117666.128"; exon_number "3";
chr22	StringTie	exon	29326786	29328895	1000	-	.	gene_id "MSTRG.117666"; transcript_id "MSTRG.117666.128"; exon_number "4";
chr22	StringTie	exon	29329712	29329720	1000	-	.	gene_id "MSTRG.117666"; transcript_id "MSTRG.117666.128"; exon_number "5";
chr22	StringTie	exon	29330378	29330532	1000	-	.	gene_id "MSTRG.117666"; transcript_id "MSTRG.117666.128"; exon_number "6";
chr22	StringTie	exon	29330623	29330709	1000	-	.	gene_id "MSTRG.117666"; transcript_id "MSTRG.117666.128"; exon_number "7";
chr22	StringTie	exon	29331449	29331533	1000	-	.	gene_id "MSTRG.117666"; transcript_id "MSTRG.117666.128"; exon_number "8";
chr22	StringTie	exon	29331787	29331916	1000	-	.	gene_id "MSTRG.117666"; transcript_id "MSTRG.117666.128"; exon_number "9";
chr22	StringTie	exon	29334265	29334410	1000	-	.	gene_id "MSTRG.117666"; transcript_id "MSTRG.117666.128"; exon_number "10";
chr22	StringTie	exon	29338990	29339133	1000	-	.	gene_id "MSTRG.117666"; transcript_id "MSTRG.117666.128"; exon_number "11";
chr22	StringTie	exon	29340656	29340857	1000	-	.	gene_id "MSTRG.117666"; transcript_id "MSTRG.117666.128"; exon_number "12";
chr22	StringTie	exon	29341351	29341760	1000	-	.	gene_id "MSTRG.117666"; transcript_id "MSTRG.117666.128"; exon_number "13";
chr22	StringTie	exon	29342285	29342383	1000	-	.	gene_id "MSTRG.117666"; transcript_id "MSTRG.117666.128"; exon_number "14";
chr22	StringTie	exon	29349218	29349383	1000	-	.	gene_id "MSTRG.117666"; transcript_id "MSTRG.117666.128"; exon_number "15";
chr22	StringTie	exon	29350035	29350150	1000	-	.	gene_id "MSTRG.117666"; transcript_id "MSTRG.117666.128"; exon_number "16";
chr22	StringTie	exon	29351171	29351266	1000	-	.	gene_id "MSTRG.117666"; transcript_id "MSTRG.117666.128"; exon_number "17";
chr22	StringTie	exon	29351705	29351825	1000	-	.	gene_id "MSTRG.117666"; transcript_id "MSTRG.117666.128"; exon_number "18";
chr22	StringTie	exon	29354650	29354871	1000	-	.	gene_id "MSTRG.117666"; transcript_id "MSTRG.117666.128"; exon_number "19";
chr22	StringTie	exon	29356426	29356616	1000	-	.	gene_id "MSTRG.117666"; transcript_id "MSTRG.117666.128"; exon_number "20";
chr22	StringTie	exon	29358726	29358971	1000	-	.	gene_id "MSTRG.117666"; transcript_id "MSTRG.117666.128"; exon_number "21";
chr22	StringTie	exon	29359824	29359959	1000	-	.	gene_id "MSTRG.117666"; transcript_id "MSTRG.117666.128"; exon_number "22";
chr22	StringTie	exon	29363001	29363106	1000	-	.	gene_id "MSTRG.117666"; transcript_id "MSTRG.117666.128"; exon_number "23";
chr22	StringTie	exon	29367207	29367267	1000	-	.	gene_id "MSTRG.117666"; transcript_id "MSTRG.117666.128"; exon_number "24";
chr22	StringTie	exon	29388424	29388614	1000	-	.	gene_id "MSTRG.117666"; transcript_id "MSTRG.117666.128"; exon_number "25";
chr22	StringTie	transcript	29316744	29388591	1000	-	.	gene_id "MSTRG.117666"; transcript_id "MSTRG.117666.129";
chr22	StringTie	exon	29316744	29317594	1000	-	.	gene_id "MSTRG.117666"; transcript_id "MSTRG.117666.129"; exon_number "1";
chr22	StringTie	exon	29319309	29320543	1000	-	.	gene_id "MSTRG.117666"; transcript_id "MSTRG.117666.129"; exon_number "2";
chr22	StringTie	exon	29327593	29328895	1000	-	.	gene_id "MSTRG.117666"; transcript_id "MSTRG.117666.129"; exon_number "3";
chr22	StringTie	exon	29330378	29330532	1000	-	.	gene_id "MSTRG.117666"; transcript_id "MSTRG.117666.129"; exon_number "4";
chr22	StringTie	exon	29330623	29330709	1000	-	.	gene_id "MSTRG.117666"; transcript_id "MSTRG.117666.129"; exon_number "5";
chr22	StringTie	exon	29331449	29331533	1000	-	.	gene_id "MSTRG.117666"; transcript_id "MSTRG.117666.129"; exon_number "6";
chr22	StringTie	exon	29331787	29331916	1000	-	.	gene_id "MSTRG.117666"; transcript_id "MSTRG.117666.129"; exon_number "7";
chr22	StringTie	exon	29334265	29334410	1000	-	.	gene_id "MSTRG.117666"; transcript_id "MSTRG.117666.129"; exon_number "8";
chr22	StringTie	exon	29338990	29339133	1000	-	.	gene_id "MSTRG.117666"; transcript_id "MSTRG.117666.129"; exon_number "9";
chr22	StringTie	exon	29340656	29340857	1000	-	.	gene_id "MSTRG.117666"; transcript_id "MSTRG.117666.129"; exon_number "10";
chr22	StringTie	exon	29341501	29341760	1000	-	.	gene_id "MSTRG.117666"; transcript_id "MSTRG.117666.129"; exon_number "11";
chr22	StringTie	exon	29342285	29342383	1000	-	.	gene_id "MSTRG.117666"; transcript_id "MSTRG.117666.129"; exon_number "12";
chr22	StringTie	exon	29349218	29349383	1000	-	.	gene_id "MSTRG.117666"; transcript_id "MSTRG.117666.129"; exon_number "13";
chr22	StringTie	exon	29350035	29350150	1000	-	.	gene_id "MSTRG.117666"; transcript_id "MSTRG.117666.129"; exon_number "14";
chr22	StringTie	exon	29351171	29351266	1000	-	.	gene_id "MSTRG.117666"; transcript_id "MSTRG.117666.129"; exon_number "15";
chr22	StringTie	exon	29351705	29351825	1000	-	.	gene_id "MSTRG.117666"; transcript_id "MSTRG.117666.129"; exon_number "16";
chr22	StringTie	exon	29354650	29354871	1000	-	.	gene_id "MSTRG.117666"; transcript_id "MSTRG.117666.129"; exon_number "17";
chr22	StringTie	exon	29356426	29356616	1000	-	.	gene_id "MSTRG.117666"; transcript_id "MSTRG.117666.129"; exon_number "18";
chr22	StringTie	exon	29358726	29358971	1000	-	.	gene_id "MSTRG.117666"; transcript_id "MSTRG.117666.129"; exon_number "19";
chr22	StringTie	exon	29359824	29359959	1000	-	.	gene_id "MSTRG.117666"; transcript_id "MSTRG.117666.129"; exon_number "20";
chr22	StringTie	exon	29367207	29367270	1000	-	.	gene_id "MSTRG.117666"; transcript_id "MSTRG.117666.129"; exon_number "21";
chr22	StringTie	exon	29388424	29388591	1000	-	.	gene_id "MSTRG.117666"; transcript_id "MSTRG.117666.129"; exon_number "22";
chr22	StringTie	transcript	29298976	29388582	1000	-	.	gene_id "MSTRG.117666"; transcript_id "MSTRG.117666.13";
chr22	StringTie	exon	29298976	29299257	1000	-	.	gene_id "MSTRG.117666"; transcript_id "MSTRG.117666.13"; exon_number "1";
chr22	StringTie	exon	29299594	29299835	1000	-	.	gene_id "MSTRG.117666"; transcript_id "MSTRG.117666.13"; exon_number "2";
chr22	StringTie	exon	29313863	29313987	1000	-	.	gene_id "MSTRG.117666"; transcript_id "MSTRG.117666.13"; exon_number "3";
chr22	StringTie	exon	29315028	29316223	1000	-	.	gene_id "MSTRG.117666"; transcript_id "MSTRG.117666.13"; exon_number "4";
chr22	StringTie	exon	29316475	29317594	1000	-	.	gene_id "MSTRG.117666"; transcript_id "MSTRG.117666.13"; exon_number "5";
chr22	StringTie	exon	29319309	29320543	1000	-	.	gene_id "MSTRG.117666"; transcript_id "MSTRG.117666.13"; exon_number "6";
chr22	StringTie	exon	29326477	29326610	1000	-	.	gene_id "MSTRG.117666"; transcript_id "MSTRG.117666.13"; exon_number "7";
chr22	StringTie	exon	29326786	29327005	1000	-	.	gene_id "MSTRG.117666"; transcript_id "MSTRG.117666.13"; exon_number "8";
chr22	StringTie	exon	29327593	29328895	1000	-	.	gene_id "MSTRG.117666"; transcript_id "MSTRG.117666.13"; exon_number "9";
chr22	StringTie	exon	29329712	29329720	1000	-	.	gene_id "MSTRG.117666"; transcript_id "MSTRG.117666.13"; exon_number "10";
chr22	StringTie	exon	29330378	29330532	1000	-	.	gene_id "MSTRG.117666"; transcript_id "MSTRG.117666.13"; exon_number "11";
chr22	StringTie	exon	29330623	29330709	1000	-	.	gene_id "MSTRG.117666"; transcript_id "MSTRG.117666.13"; exon_number "12";
chr22	StringTie	exon	29331449	29331533	1000	-	.	gene_id "MSTRG.117666"; transcript_id "MSTRG.117666.13"; exon_number "13";
chr22	StringTie	exon	29331787	29331916	1000	-	.	gene_id "MSTRG.117666"; transcript_id "MSTRG.117666.13"; exon_number "14";
chr22	StringTie	exon	29334265	29334410	1000	-	.	gene_id "MSTRG.117666"; transcript_id "MSTRG.117666.13"; exon_number "15";
chr22	StringTie	exon	29338990	29339133	1000	-	.	gene_id "MSTRG.117666"; transcript_id "MSTRG.117666.13"; exon_number "16";
chr22	StringTie	exon	29340656	29340857	1000	-	.	gene_id "MSTRG.117666"; transcript_id "MSTRG.117666.13"; exon_number "17";
chr22	StringTie	exon	29341501	29341760	1000	-	.	gene_id "MSTRG.117666"; transcript_id "MSTRG.117666.13"; exon_number "18";
chr22	StringTie	exon	29342285	29342383	1000	-	.	gene_id "MSTRG.117666"; transcript_id "MSTRG.117666.13"; exon_number "19";
chr22	StringTie	exon	29349218	29349383	1000	-	.	gene_id "MSTRG.117666"; transcript_id "MSTRG.117666.13"; exon_number "20";
chr22	StringTie	exon	29350035	29350150	1000	-	.	gene_id "MSTRG.117666"; transcript_id "MSTRG.117666.13"; exon_number "21";
chr22	StringTie	exon	29351171	29351266	1000	-	.	gene_id "MSTRG.117666"; transcript_id "MSTRG.117666.13"; exon_number "22";
chr22	StringTie	exon	29351705	29351825	1000	-	.	gene_id "MSTRG.117666"; transcript_id "MSTRG.117666.13"; exon_number "23";
chr22	StringTie	exon	29354650	29354871	1000	-	.	gene_id "MSTRG.117666"; transcript_id "MSTRG.117666.13"; exon_number "24";
chr22	StringTie	exon	29356426	29356616	1000	-	.	gene_id "MSTRG.117666"; transcript_id "MSTRG.117666.13"; exon_number "25";
chr22	StringTie	exon	29358726	29358971	1000	-	.	gene_id "MSTRG.117666"; transcript_id "MSTRG.117666.13"; exon_number "26";
chr22	StringTie	exon	29359824	29359959	1000	-	.	gene_id "MSTRG.117666"; transcript_id "MSTRG.117666.13"; exon_number "27";
chr22	StringTie	exon	29363001	29363106	1000	-	.	gene_id "MSTRG.117666"; transcript_id "MSTRG.117666.13"; exon_number "28";
chr22	StringTie	exon	29367207	29367267	1000	-	.	gene_id "MSTRG.117666"; transcript_id "MSTRG.117666.13"; exon_number "29";
chr22	StringTie	exon	29388424	29388582	1000	-	.	gene_id "MSTRG.117666"; transcript_id "MSTRG.117666.13"; exon_number "30";
chr22	StringTie	transcript	29316744	29388582	1000	-	.	gene_id "MSTRG.117666"; transcript_id "MSTRG.117666.130";
chr22	StringTie	exon	29316744	29317594	1000	-	.	gene_id "MSTRG.117666"; transcript_id "MSTRG.117666.130"; exon_number "1";
chr22	StringTie	exon	29319309	29320543	1000	-	.	gene_id "MSTRG.117666"; transcript_id "MSTRG.117666.130"; exon_number "2";
chr22	StringTie	exon	29326550	29326610	1000	-	.	gene_id "MSTRG.117666"; transcript_id "MSTRG.117666.130"; exon_number "3";
chr22	StringTie	exon	29326786	29328895	1000	-	.	gene_id "MSTRG.117666"; transcript_id "MSTRG.117666.130"; exon_number "4";
chr22	StringTie	exon	29330378	29330532	1000	-	.	gene_id "MSTRG.117666"; transcript_id "MSTRG.117666.130"; exon_number "5";
chr22	StringTie	exon	29330623	29330709	1000	-	.	gene_id "MSTRG.117666"; transcript_id "MSTRG.117666.130"; exon_number "6";
chr22	StringTie	exon	29331449	29331533	1000	-	.	gene_id "MSTRG.117666"; transcript_id "MSTRG.117666.130"; exon_number "7";
chr22	StringTie	exon	29331787	29331916	1000	-	.	gene_id "MSTRG.117666"; transcript_id "MSTRG.117666.130"; exon_number "8";
chr22	StringTie	exon	29334265	29334410	1000	-	.	gene_id "MSTRG.117666"; transcript_id "MSTRG.117666.130"; exon_number "9";
chr22	StringTie	exon	29338990	29339133	1000	-	.	gene_id "MSTRG.117666"; transcript_id "MSTRG.117666.130"; exon_number "10";
chr22	StringTie	exon	29340656	29340857	1000	-	.	gene_id "MSTRG.117666"; transcript_id "MSTRG.117666.130"; exon_number "11";
chr22	StringTie	exon	29341501	29341760	1000	-	.	gene_id "MSTRG.117666"; transcript_id "MSTRG.117666.130"; exon_number "12";
chr22	StringTie	exon	29342285	29342383	1000	-	.	gene_id "MSTRG.117666"; transcript_id "MSTRG.117666.130"; exon_number "13";
chr22	StringTie	exon	29349218	29349383	1000	-	.	gene_id "MSTRG.117666"; transcript_id "MSTRG.117666.130"; exon_number "14";
chr22	StringTie	exon	29350035	29350150	1000	-	.	gene_id "MSTRG.117666"; transcript_id "MSTRG.117666.130"; exon_number "15";
chr22	StringTie	exon	29351171	29351266	1000	-	.	gene_id "MSTRG.117666"; transcript_id "MSTRG.117666.130"; exon_number "16";
chr22	StringTie	exon	29351705	29351825	1000	-	.	gene_id "MSTRG.117666"; transcript_id "MSTRG.117666.130"; exon_number "17";
chr22	StringTie	exon	29354650	29354871	1000	-	.	gene_id "MSTRG.117666"; transcript_id "MSTRG.117666.130"; exon_number "18";
chr22	StringTie	exon	29356426	29356616	1000	-	.	gene_id "MSTRG.117666"; transcript_id "MSTRG.117666.130"; exon_number "19";
chr22	StringTie	exon	29358726	29358971	1000	-	.	gene_id "MSTRG.117666"; transcript_id "MSTRG.117666.130"; exon_number "20";
chr22	StringTie	exon	29359824	29359959	1000	-	.	gene_id "MSTRG.117666"; transcript_id "MSTRG.117666.130"; exon_number "21";
chr22	StringTie	exon	29367207	29367270	1000	-	.	gene_id "MSTRG.117666"; transcript_id "MSTRG.117666.130"; exon_number "22";
chr22	StringTie	exon	29388424	29388582	1000	-	.	gene_id "MSTRG.117666"; transcript_id "MSTRG.117666.130"; exon_number "23";
chr22	StringTie	transcript	29316744	29388600	1000	-	.	gene_id "MSTRG.117666"; transcript_id "MSTRG.117666.131";
chr22	StringTie	exon	29316744	29317594	1000	-	.	gene_id "MSTRG.117666"; transcript_id "MSTRG.117666.131"; exon_number "1";
chr22	StringTie	exon	29319309	29320543	1000	-	.	gene_id "MSTRG.117666"; transcript_id "MSTRG.117666.131"; exon_number "2";
chr22	StringTie	exon	29323857	29323920	1000	-	.	gene_id "MSTRG.117666"; transcript_id "MSTRG.117666.131"; exon_number "3";
chr22	StringTie	exon	29326477	29328895	1000	-	.	gene_id "MSTRG.117666"; transcript_id "MSTRG.117666.131"; exon_number "4";
chr22	StringTie	exon	29330378	29330532	1000	-	.	gene_id "MSTRG.117666"; transcript_id "MSTRG.117666.131"; exon_number "5";
chr22	StringTie	exon	29330623	29330709	1000	-	.	gene_id "MSTRG.117666"; transcript_id "MSTRG.117666.131"; exon_number "6";
chr22	StringTie	exon	29331449	29331533	1000	-	.	gene_id "MSTRG.117666"; transcript_id "MSTRG.117666.131"; exon_number "7";
chr22	StringTie	exon	29331787	29331916	1000	-	.	gene_id "MSTRG.117666"; transcript_id "MSTRG.117666.131"; exon_number "8";
chr22	StringTie	exon	29334265	29334410	1000	-	.	gene_id "MSTRG.117666"; transcript_id "MSTRG.117666.131"; exon_number "9";
chr22	StringTie	exon	29338990	29339133	1000	-	.	gene_id "MSTRG.117666"; transcript_id "MSTRG.117666.131"; exon_number "10";
chr22	StringTie	exon	29340656	29340857	1000	-	.	gene_id "MSTRG.117666"; transcript_id "MSTRG.117666.131"; exon_number "11";
chr22	StringTie	exon	29341501	29341760	1000	-	.	gene_id "MSTRG.117666"; transcript_id "MSTRG.117666.131"; exon_number "12";
chr22	StringTie	exon	29342285	29342383	1000	-	.	gene_id "MSTRG.117666"; transcript_id "MSTRG.117666.131"; exon_number "13";
chr22	StringTie	exon	29349218	29349383	1000	-	.	gene_id "MSTRG.117666"; transcript_id "MSTRG.117666.131"; exon_number "14";
chr22	StringTie	exon	29350035	29350150	1000	-	.	gene_id "MSTRG.117666"; transcript_id "MSTRG.117666.131"; exon_number "15";
chr22	StringTie	exon	29351171	29351266	1000	-	.	gene_id "MSTRG.117666"; transcript_id "MSTRG.117666.131"; exon_number "16";
chr22	StringTie	exon	29351705	29351825	1000	-	.	gene_id "MSTRG.117666"; transcript_id "MSTRG.117666.131"; exon_number "17";
chr22	StringTie	exon	29354650	29354871	1000	-	.	gene_id "MSTRG.117666"; transcript_id "MSTRG.117666.131"; exon_number "18";
chr22	StringTie	exon	29356426	29356616	1000	-	.	gene_id "MSTRG.117666"; transcript_id "MSTRG.117666.131"; exon_number "19";
chr22	StringTie	exon	29358726	29358971	1000	-	.	gene_id "MSTRG.117666"; transcript_id "MSTRG.117666.131"; exon_number "20";
chr22	StringTie	exon	29359824	29359959	1000	-	.	gene_id "MSTRG.117666"; transcript_id "MSTRG.117666.131"; exon_number "21";
chr22	StringTie	exon	29367207	29367270	1000	-	.	gene_id "MSTRG.117666"; transcript_id "MSTRG.117666.131"; exon_number "22";
chr22	StringTie	exon	29388424	29388600	1000	-	.	gene_id "MSTRG.117666"; transcript_id "MSTRG.117666.131"; exon_number "23";
chr22	StringTie	transcript	29316748	29371987	1000	-	.	gene_id "MSTRG.117666"; transcript_id "MSTRG.117666.133";
chr22	StringTie	exon	29316748	29317594	1000	-	.	gene_id "MSTRG.117666"; transcript_id "MSTRG.117666.133"; exon_number "1";
chr22	StringTie	exon	29319309	29320543	1000	-	.	gene_id "MSTRG.117666"; transcript_id "MSTRG.117666.133"; exon_number "2";
chr22	StringTie	exon	29326477	29326610	1000	-	.	gene_id "MSTRG.117666"; transcript_id "MSTRG.117666.133"; exon_number "3";
chr22	StringTie	exon	29326786	29328895	1000	-	.	gene_id "MSTRG.117666"; transcript_id "MSTRG.117666.133"; exon_number "4";
chr22	StringTie	exon	29329712	29329720	1000	-	.	gene_id "MSTRG.117666"; transcript_id "MSTRG.117666.133"; exon_number "5";
chr22	StringTie	exon	29330378	29330532	1000	-	.	gene_id "MSTRG.117666"; transcript_id "MSTRG.117666.133"; exon_number "6";
chr22	StringTie	exon	29330623	29330709	1000	-	.	gene_id "MSTRG.117666"; transcript_id "MSTRG.117666.133"; exon_number "7";
chr22	StringTie	exon	29331449	29331533	1000	-	.	gene_id "MSTRG.117666"; transcript_id "MSTRG.117666.133"; exon_number "8";
chr22	StringTie	exon	29331787	29331916	1000	-	.	gene_id "MSTRG.117666"; transcript_id "MSTRG.117666.133"; exon_number "9";
chr22	StringTie	exon	29334265	29334410	1000	-	.	gene_id "MSTRG.117666"; transcript_id "MSTRG.117666.133"; exon_number "10";
chr22	StringTie	exon	29338990	29339133	1000	-	.	gene_id "MSTRG.117666"; transcript_id "MSTRG.117666.133"; exon_number "11";
chr22	StringTie	exon	29340656	29340857	1000	-	.	gene_id "MSTRG.117666"; transcript_id "MSTRG.117666.133"; exon_number "12";
chr22	StringTie	exon	29341501	29341760	1000	-	.	gene_id "MSTRG.117666"; transcript_id "MSTRG.117666.133"; exon_number "13";
chr22	StringTie	exon	29342285	29342383	1000	-	.	gene_id "MSTRG.117666"; transcript_id "MSTRG.117666.133"; exon_number "14";
chr22	StringTie	exon	29349218	29349383	1000	-	.	gene_id "MSTRG.117666"; transcript_id "MSTRG.117666.133"; exon_number "15";
chr22	StringTie	exon	29350035	29350150	1000	-	.	gene_id "MSTRG.117666"; transcript_id "MSTRG.117666.133"; exon_number "16";
chr22	StringTie	exon	29351171	29351266	1000	-	.	gene_id "MSTRG.117666"; transcript_id "MSTRG.117666.133"; exon_number "17";
chr22	StringTie	exon	29351705	29351825	1000	-	.	gene_id "MSTRG.117666"; transcript_id "MSTRG.117666.133"; exon_number "18";
chr22	StringTie	exon	29354650	29354871	1000	-	.	gene_id "MSTRG.117666"; transcript_id "MSTRG.117666.133"; exon_number "19";
chr22	StringTie	exon	29356426	29356616	1000	-	.	gene_id "MSTRG.117666"; transcript_id "MSTRG.117666.133"; exon_number "20";
chr22	StringTie	exon	29358726	29358971	1000	-	.	gene_id "MSTRG.117666"; transcript_id "MSTRG.117666.133"; exon_number "21";
chr22	StringTie	exon	29359824	29359959	1000	-	.	gene_id "MSTRG.117666"; transcript_id "MSTRG.117666.133"; exon_number "22";
chr22	StringTie	exon	29363001	29363106	1000	-	.	gene_id "MSTRG.117666"; transcript_id "MSTRG.117666.133"; exon_number "23";
chr22	StringTie	exon	29367207	29367270	1000	-	.	gene_id "MSTRG.117666"; transcript_id "MSTRG.117666.133"; exon_number "24";
chr22	StringTie	exon	29370513	29371987	1000	-	.	gene_id "MSTRG.117666"; transcript_id "MSTRG.117666.133"; exon_number "25";
chr22	StringTie	transcript	29316753	29388591	1000	-	.	gene_id "MSTRG.117666"; transcript_id "MSTRG.117666.134";
chr22	StringTie	exon	29316753	29317594	1000	-	.	gene_id "MSTRG.117666"; transcript_id "MSTRG.117666.134"; exon_number "1";
chr22	StringTie	exon	29319309	29320543	1000	-	.	gene_id "MSTRG.117666"; transcript_id "MSTRG.117666.134"; exon_number "2";
chr22	StringTie	exon	29323508	29323626	1000	-	.	gene_id "MSTRG.117666"; transcript_id "MSTRG.117666.134"; exon_number "3";
chr22	StringTie	exon	29326477	29326610	1000	-	.	gene_id "MSTRG.117666"; transcript_id "MSTRG.117666.134"; exon_number "4";
chr22	StringTie	exon	29326786	29328895	1000	-	.	gene_id "MSTRG.117666"; transcript_id "MSTRG.117666.134"; exon_number "5";
chr22	StringTie	exon	29330378	29330532	1000	-	.	gene_id "MSTRG.117666"; transcript_id "MSTRG.117666.134"; exon_number "6";
chr22	StringTie	exon	29330623	29330709	1000	-	.	gene_id "MSTRG.117666"; transcript_id "MSTRG.117666.134"; exon_number "7";
chr22	StringTie	exon	29331449	29331533	1000	-	.	gene_id "MSTRG.117666"; transcript_id "MSTRG.117666.134"; exon_number "8";
chr22	StringTie	exon	29331787	29331916	1000	-	.	gene_id "MSTRG.117666"; transcript_id "MSTRG.117666.134"; exon_number "9";
chr22	StringTie	exon	29334265	29334410	1000	-	.	gene_id "MSTRG.117666"; transcript_id "MSTRG.117666.134"; exon_number "10";
chr22	StringTie	exon	29338990	29339133	1000	-	.	gene_id "MSTRG.117666"; transcript_id "MSTRG.117666.134"; exon_number "11";
chr22	StringTie	exon	29340656	29340857	1000	-	.	gene_id "MSTRG.117666"; transcript_id "MSTRG.117666.134"; exon_number "12";
chr22	StringTie	exon	29341501	29341760	1000	-	.	gene_id "MSTRG.117666"; transcript_id "MSTRG.117666.134"; exon_number "13";
chr22	StringTie	exon	29342285	29342383	1000	-	.	gene_id "MSTRG.117666"; transcript_id "MSTRG.117666.134"; exon_number "14";
chr22	StringTie	exon	29349218	29349383	1000	-	.	gene_id "MSTRG.117666"; transcript_id "MSTRG.117666.134"; exon_number "15";
chr22	StringTie	exon	29350035	29350150	1000	-	.	gene_id "MSTRG.117666"; transcript_id "MSTRG.117666.134"; exon_number "16";
chr22	StringTie	exon	29351171	29351266	1000	-	.	gene_id "MSTRG.117666"; transcript_id "MSTRG.117666.134"; exon_number "17";
chr22	StringTie	exon	29351705	29351825	1000	-	.	gene_id "MSTRG.117666"; transcript_id "MSTRG.117666.134"; exon_number "18";
chr22	StringTie	exon	29354650	29354871	1000	-	.	gene_id "MSTRG.117666"; transcript_id "MSTRG.117666.134"; exon_number "19";
chr22	StringTie	exon	29356426	29356616	1000	-	.	gene_id "MSTRG.117666"; transcript_id "MSTRG.117666.134"; exon_number "20";
chr22	StringTie	exon	29358726	29358971	1000	-	.	gene_id "MSTRG.117666"; transcript_id "MSTRG.117666.134"; exon_number "21";
chr22	StringTie	exon	29359824	29359959	1000	-	.	gene_id "MSTRG.117666"; transcript_id "MSTRG.117666.134"; exon_number "22";
chr22	StringTie	exon	29363001	29363106	1000	-	.	gene_id "MSTRG.117666"; transcript_id "MSTRG.117666.134"; exon_number "23";
chr22	StringTie	exon	29367207	29367270	1000	-	.	gene_id "MSTRG.117666"; transcript_id "MSTRG.117666.134"; exon_number "24";
chr22	StringTie	exon	29388424	29388591	1000	-	.	gene_id "MSTRG.117666"; transcript_id "MSTRG.117666.134"; exon_number "25";
chr22	StringTie	transcript	29316766	29388569	1000	-	.	gene_id "MSTRG.117666"; transcript_id "MSTRG.117666.135";
chr22	StringTie	exon	29316766	29317594	1000	-	.	gene_id "MSTRG.117666"; transcript_id "MSTRG.117666.135"; exon_number "1";
chr22	StringTie	exon	29319309	29319683	1000	-	.	gene_id "MSTRG.117666"; transcript_id "MSTRG.117666.135"; exon_number "2";
chr22	StringTie	exon	29320485	29320543	1000	-	.	gene_id "MSTRG.117666"; transcript_id "MSTRG.117666.135"; exon_number "3";
chr22	StringTie	exon	29326477	29326610	1000	-	.	gene_id "MSTRG.117666"; transcript_id "MSTRG.117666.135"; exon_number "4";
chr22	StringTie	exon	29326786	29326936	1000	-	.	gene_id "MSTRG.117666"; transcript_id "MSTRG.117666.135"; exon_number "5";
chr22	StringTie	exon	29327593	29328895	1000	-	.	gene_id "MSTRG.117666"; transcript_id "MSTRG.117666.135"; exon_number "6";
chr22	StringTie	exon	29330378	29330532	1000	-	.	gene_id "MSTRG.117666"; transcript_id "MSTRG.117666.135"; exon_number "7";
chr22	StringTie	exon	29330623	29330709	1000	-	.	gene_id "MSTRG.117666"; transcript_id "MSTRG.117666.135"; exon_number "8";
chr22	StringTie	exon	29331449	29331533	1000	-	.	gene_id "MSTRG.117666"; transcript_id "MSTRG.117666.135"; exon_number "9";
chr22	StringTie	exon	29331787	29331916	1000	-	.	gene_id "MSTRG.117666"; transcript_id "MSTRG.117666.135"; exon_number "10";
chr22	StringTie	exon	29334265	29334410	1000	-	.	gene_id "MSTRG.117666"; transcript_id "MSTRG.117666.135"; exon_number "11";
chr22	StringTie	exon	29338990	29339133	1000	-	.	gene_id "MSTRG.117666"; transcript_id "MSTRG.117666.135"; exon_number "12";
chr22	StringTie	exon	29340656	29340857	1000	-	.	gene_id "MSTRG.117666"; transcript_id "MSTRG.117666.135"; exon_number "13";
chr22	StringTie	exon	29341501	29341760	1000	-	.	gene_id "MSTRG.117666"; transcript_id "MSTRG.117666.135"; exon_number "14";
chr22	StringTie	exon	29342285	29342383	1000	-	.	gene_id "MSTRG.117666"; transcript_id "MSTRG.117666.135"; exon_number "15";
chr22	StringTie	exon	29349218	29349383	1000	-	.	gene_id "MSTRG.117666"; transcript_id "MSTRG.117666.135"; exon_number "16";
chr22	StringTie	exon	29350035	29350150	1000	-	.	gene_id "MSTRG.117666"; transcript_id "MSTRG.117666.135"; exon_number "17";
chr22	StringTie	exon	29351171	29351266	1000	-	.	gene_id "MSTRG.117666"; transcript_id "MSTRG.117666.135"; exon_number "18";
chr22	StringTie	exon	29351705	29351825	1000	-	.	gene_id "MSTRG.117666"; transcript_id "MSTRG.117666.135"; exon_number "19";
chr22	StringTie	exon	29354650	29354871	1000	-	.	gene_id "MSTRG.117666"; transcript_id "MSTRG.117666.135"; exon_number "20";
chr22	StringTie	exon	29356426	29356616	1000	-	.	gene_id "MSTRG.117666"; transcript_id "MSTRG.117666.135"; exon_number "21";
chr22	StringTie	exon	29358726	29358971	1000	-	.	gene_id "MSTRG.117666"; transcript_id "MSTRG.117666.135"; exon_number "22";
chr22	StringTie	exon	29359824	29359959	1000	-	.	gene_id "MSTRG.117666"; transcript_id "MSTRG.117666.135"; exon_number "23";
chr22	StringTie	exon	29363001	29363106	1000	-	.	gene_id "MSTRG.117666"; transcript_id "MSTRG.117666.135"; exon_number "24";
chr22	StringTie	exon	29367207	29367270	1000	-	.	gene_id "MSTRG.117666"; transcript_id "MSTRG.117666.135"; exon_number "25";
chr22	StringTie	exon	29388424	29388569	1000	-	.	gene_id "MSTRG.117666"; transcript_id "MSTRG.117666.135"; exon_number "26";
chr22	StringTie	transcript	29316775	29388602	1000	-	.	gene_id "MSTRG.117666"; transcript_id "MSTRG.117666.136";
chr22	StringTie	exon	29316775	29317594	1000	-	.	gene_id "MSTRG.117666"; transcript_id "MSTRG.117666.136"; exon_number "1";
chr22	StringTie	exon	29319309	29320543	1000	-	.	gene_id "MSTRG.117666"; transcript_id "MSTRG.117666.136"; exon_number "2";
chr22	StringTie	exon	29323508	29323626	1000	-	.	gene_id "MSTRG.117666"; transcript_id "MSTRG.117666.136"; exon_number "3";
chr22	StringTie	exon	29323857	29323920	1000	-	.	gene_id "MSTRG.117666"; transcript_id "MSTRG.117666.136"; exon_number "4";
chr22	StringTie	exon	29326477	29326610	1000	-	.	gene_id "MSTRG.117666"; transcript_id "MSTRG.117666.136"; exon_number "5";
chr22	StringTie	exon	29326786	29328895	1000	-	.	gene_id "MSTRG.117666"; transcript_id "MSTRG.117666.136"; exon_number "6";
chr22	StringTie	exon	29330378	29330532	1000	-	.	gene_id "MSTRG.117666"; transcript_id "MSTRG.117666.136"; exon_number "7";
chr22	StringTie	exon	29330623	29330709	1000	-	.	gene_id "MSTRG.117666"; transcript_id "MSTRG.117666.136"; exon_number "8";
chr22	StringTie	exon	29331449	29331533	1000	-	.	gene_id "MSTRG.117666"; transcript_id "MSTRG.117666.136"; exon_number "9";
chr22	StringTie	exon	29331787	29331916	1000	-	.	gene_id "MSTRG.117666"; transcript_id "MSTRG.117666.136"; exon_number "10";
chr22	StringTie	exon	29334265	29334410	1000	-	.	gene_id "MSTRG.117666"; transcript_id "MSTRG.117666.136"; exon_number "11";
chr22	StringTie	exon	29338990	29339133	1000	-	.	gene_id "MSTRG.117666"; transcript_id "MSTRG.117666.136"; exon_number "12";
chr22	StringTie	exon	29340656	29340857	1000	-	.	gene_id "MSTRG.117666"; transcript_id "MSTRG.117666.136"; exon_number "13";
chr22	StringTie	exon	29341501	29341760	1000	-	.	gene_id "MSTRG.117666"; transcript_id "MSTRG.117666.136"; exon_number "14";
chr22	StringTie	exon	29342285	29342383	1000	-	.	gene_id "MSTRG.117666"; transcript_id "MSTRG.117666.136"; exon_number "15";
chr22	StringTie	exon	29349218	29349383	1000	-	.	gene_id "MSTRG.117666"; transcript_id "MSTRG.117666.136"; exon_number "16";
chr22	StringTie	exon	29350035	29350150	1000	-	.	gene_id "MSTRG.117666"; transcript_id "MSTRG.117666.136"; exon_number "17";
chr22	StringTie	exon	29351171	29351266	1000	-	.	gene_id "MSTRG.117666"; transcript_id "MSTRG.117666.136"; exon_number "18";
chr22	StringTie	exon	29351705	29351825	1000	-	.	gene_id "MSTRG.117666"; transcript_id "MSTRG.117666.136"; exon_number "19";
chr22	StringTie	exon	29354650	29354871	1000	-	.	gene_id "MSTRG.117666"; transcript_id "MSTRG.117666.136"; exon_number "20";
chr22	StringTie	exon	29356426	29356616	1000	-	.	gene_id "MSTRG.117666"; transcript_id "MSTRG.117666.136"; exon_number "21";
chr22	StringTie	exon	29358726	29358971	1000	-	.	gene_id "MSTRG.117666"; transcript_id "MSTRG.117666.136"; exon_number "22";
chr22	StringTie	exon	29359824	29359959	1000	-	.	gene_id "MSTRG.117666"; transcript_id "MSTRG.117666.136"; exon_number "23";
chr22	StringTie	exon	29363001	29363106	1000	-	.	gene_id "MSTRG.117666"; transcript_id "MSTRG.117666.136"; exon_number "24";
chr22	StringTie	exon	29367207	29367270	1000	-	.	gene_id "MSTRG.117666"; transcript_id "MSTRG.117666.136"; exon_number "25";
chr22	StringTie	exon	29388424	29388602	1000	-	.	gene_id "MSTRG.117666"; transcript_id "MSTRG.117666.136"; exon_number "26";
chr22	StringTie	transcript	29316779	29388574	1000	-	.	gene_id "MSTRG.117666"; transcript_id "MSTRG.117666.137";
chr22	StringTie	exon	29316779	29317594	1000	-	.	gene_id "MSTRG.117666"; transcript_id "MSTRG.117666.137"; exon_number "1";
chr22	StringTie	exon	29319309	29319683	1000	-	.	gene_id "MSTRG.117666"; transcript_id "MSTRG.117666.137"; exon_number "2";
chr22	StringTie	exon	29326477	29326610	1000	-	.	gene_id "MSTRG.117666"; transcript_id "MSTRG.117666.137"; exon_number "3";
chr22	StringTie	exon	29326786	29328895	1000	-	.	gene_id "MSTRG.117666"; transcript_id "MSTRG.117666.137"; exon_number "4";
chr22	StringTie	exon	29330378	29330532	1000	-	.	gene_id "MSTRG.117666"; transcript_id "MSTRG.117666.137"; exon_number "5";
chr22	StringTie	exon	29330623	29330709	1000	-	.	gene_id "MSTRG.117666"; transcript_id "MSTRG.117666.137"; exon_number "6";
chr22	StringTie	exon	29331449	29331533	1000	-	.	gene_id "MSTRG.117666"; transcript_id "MSTRG.117666.137"; exon_number "7";
chr22	StringTie	exon	29331787	29331916	1000	-	.	gene_id "MSTRG.117666"; transcript_id "MSTRG.117666.137"; exon_number "8";
chr22	StringTie	exon	29334265	29334410	1000	-	.	gene_id "MSTRG.117666"; transcript_id "MSTRG.117666.137"; exon_number "9";
chr22	StringTie	exon	29338990	29339133	1000	-	.	gene_id "MSTRG.117666"; transcript_id "MSTRG.117666.137"; exon_number "10";
chr22	StringTie	exon	29340656	29340857	1000	-	.	gene_id "MSTRG.117666"; transcript_id "MSTRG.117666.137"; exon_number "11";
chr22	StringTie	exon	29341501	29341760	1000	-	.	gene_id "MSTRG.117666"; transcript_id "MSTRG.117666.137"; exon_number "12";
chr22	StringTie	exon	29342285	29342383	1000	-	.	gene_id "MSTRG.117666"; transcript_id "MSTRG.117666.137"; exon_number "13";
chr22	StringTie	exon	29349218	29349383	1000	-	.	gene_id "MSTRG.117666"; transcript_id "MSTRG.117666.137"; exon_number "14";
chr22	StringTie	exon	29350035	29350150	1000	-	.	gene_id "MSTRG.117666"; transcript_id "MSTRG.117666.137"; exon_number "15";
chr22	StringTie	exon	29351171	29351266	1000	-	.	gene_id "MSTRG.117666"; transcript_id "MSTRG.117666.137"; exon_number "16";
chr22	StringTie	exon	29351705	29351825	1000	-	.	gene_id "MSTRG.117666"; transcript_id "MSTRG.117666.137"; exon_number "17";
chr22	StringTie	exon	29354650	29354871	1000	-	.	gene_id "MSTRG.117666"; transcript_id "MSTRG.117666.137"; exon_number "18";
chr22	StringTie	exon	29356426	29356616	1000	-	.	gene_id "MSTRG.117666"; transcript_id "MSTRG.117666.137"; exon_number "19";
chr22	StringTie	exon	29358726	29358971	1000	-	.	gene_id "MSTRG.117666"; transcript_id "MSTRG.117666.137"; exon_number "20";
chr22	StringTie	exon	29359824	29359959	1000	-	.	gene_id "MSTRG.117666"; transcript_id "MSTRG.117666.137"; exon_number "21";
chr22	StringTie	exon	29363001	29363106	1000	-	.	gene_id "MSTRG.117666"; transcript_id "MSTRG.117666.137"; exon_number "22";
chr22	StringTie	exon	29367207	29367270	1000	-	.	gene_id "MSTRG.117666"; transcript_id "MSTRG.117666.137"; exon_number "23";
chr22	StringTie	exon	29388424	29388574	1000	-	.	gene_id "MSTRG.117666"; transcript_id "MSTRG.117666.137"; exon_number "24";
chr22	StringTie	transcript	29316782	29388591	1000	-	.	gene_id "MSTRG.117666"; transcript_id "MSTRG.117666.138";
chr22	StringTie	exon	29316782	29317594	1000	-	.	gene_id "MSTRG.117666"; transcript_id "MSTRG.117666.138"; exon_number "1";
chr22	StringTie	exon	29319309	29319683	1000	-	.	gene_id "MSTRG.117666"; transcript_id "MSTRG.117666.138"; exon_number "2";
chr22	StringTie	exon	29326477	29328895	1000	-	.	gene_id "MSTRG.117666"; transcript_id "MSTRG.117666.138"; exon_number "3";
chr22	StringTie	exon	29329712	29329720	1000	-	.	gene_id "MSTRG.117666"; transcript_id "MSTRG.117666.138"; exon_number "4";
chr22	StringTie	exon	29330378	29330532	1000	-	.	gene_id "MSTRG.117666"; transcript_id "MSTRG.117666.138"; exon_number "5";
chr22	StringTie	exon	29330623	29330709	1000	-	.	gene_id "MSTRG.117666"; transcript_id "MSTRG.117666.138"; exon_number "6";
chr22	StringTie	exon	29331449	29331533	1000	-	.	gene_id "MSTRG.117666"; transcript_id "MSTRG.117666.138"; exon_number "7";
chr22	StringTie	exon	29331787	29331916	1000	-	.	gene_id "MSTRG.117666"; transcript_id "MSTRG.117666.138"; exon_number "8";
chr22	StringTie	exon	29334265	29334410	1000	-	.	gene_id "MSTRG.117666"; transcript_id "MSTRG.117666.138"; exon_number "9";
chr22	StringTie	exon	29338990	29339133	1000	-	.	gene_id "MSTRG.117666"; transcript_id "MSTRG.117666.138"; exon_number "10";
chr22	StringTie	exon	29339754	29339774	1000	-	.	gene_id "MSTRG.117666"; transcript_id "MSTRG.117666.138"; exon_number "11";
chr22	StringTie	exon	29340656	29340857	1000	-	.	gene_id "MSTRG.117666"; transcript_id "MSTRG.117666.138"; exon_number "12";
chr22	StringTie	exon	29341351	29341760	1000	-	.	gene_id "MSTRG.117666"; transcript_id "MSTRG.117666.138"; exon_number "13";
chr22	StringTie	exon	29342285	29342383	1000	-	.	gene_id "MSTRG.117666"; transcript_id "MSTRG.117666.138"; exon_number "14";
chr22	StringTie	exon	29349218	29349383	1000	-	.	gene_id "MSTRG.117666"; transcript_id "MSTRG.117666.138"; exon_number "15";
chr22	StringTie	exon	29350035	29350150	1000	-	.	gene_id "MSTRG.117666"; transcript_id "MSTRG.117666.138"; exon_number "16";
chr22	StringTie	exon	29351171	29351266	1000	-	.	gene_id "MSTRG.117666"; transcript_id "MSTRG.117666.138"; exon_number "17";
chr22	StringTie	exon	29351705	29351825	1000	-	.	gene_id "MSTRG.117666"; transcript_id "MSTRG.117666.138"; exon_number "18";
chr22	StringTie	exon	29354650	29354871	1000	-	.	gene_id "MSTRG.117666"; transcript_id "MSTRG.117666.138"; exon_number "19";
chr22	StringTie	exon	29356426	29356616	1000	-	.	gene_id "MSTRG.117666"; transcript_id "MSTRG.117666.138"; exon_number "20";
chr22	StringTie	exon	29358726	29358971	1000	-	.	gene_id "MSTRG.117666"; transcript_id "MSTRG.117666.138"; exon_number "21";
chr22	StringTie	exon	29359824	29359959	1000	-	.	gene_id "MSTRG.117666"; transcript_id "MSTRG.117666.138"; exon_number "22";
chr22	StringTie	exon	29363001	29363106	1000	-	.	gene_id "MSTRG.117666"; transcript_id "MSTRG.117666.138"; exon_number "23";
chr22	StringTie	exon	29367207	29367267	1000	-	.	gene_id "MSTRG.117666"; transcript_id "MSTRG.117666.138"; exon_number "24";
chr22	StringTie	exon	29388424	29388591	1000	-	.	gene_id "MSTRG.117666"; transcript_id "MSTRG.117666.138"; exon_number "25";
chr22	StringTie	transcript	29319069	29388592	1000	-	.	gene_id "MSTRG.117666"; transcript_id "MSTRG.117666.139";
chr22	StringTie	exon	29319069	29319683	1000	-	.	gene_id "MSTRG.117666"; transcript_id "MSTRG.117666.139"; exon_number "1";
chr22	StringTie	exon	29320485	29320543	1000	-	.	gene_id "MSTRG.117666"; transcript_id "MSTRG.117666.139"; exon_number "2";
chr22	StringTie	exon	29326477	29326610	1000	-	.	gene_id "MSTRG.117666"; transcript_id "MSTRG.117666.139"; exon_number "3";
chr22	StringTie	exon	29326786	29328895	1000	-	.	gene_id "MSTRG.117666"; transcript_id "MSTRG.117666.139"; exon_number "4";
chr22	StringTie	exon	29329712	29329720	1000	-	.	gene_id "MSTRG.117666"; transcript_id "MSTRG.117666.139"; exon_number "5";
chr22	StringTie	exon	29330378	29330532	1000	-	.	gene_id "MSTRG.117666"; transcript_id "MSTRG.117666.139"; exon_number "6";
chr22	StringTie	exon	29330623	29330709	1000	-	.	gene_id "MSTRG.117666"; transcript_id "MSTRG.117666.139"; exon_number "7";
chr22	StringTie	exon	29331449	29331533	1000	-	.	gene_id "MSTRG.117666"; transcript_id "MSTRG.117666.139"; exon_number "8";
chr22	StringTie	exon	29331787	29331916	1000	-	.	gene_id "MSTRG.117666"; transcript_id "MSTRG.117666.139"; exon_number "9";
chr22	StringTie	exon	29334265	29334350	1000	-	.	gene_id "MSTRG.117666"; transcript_id "MSTRG.117666.139"; exon_number "10";
chr22	StringTie	exon	29338990	29339133	1000	-	.	gene_id "MSTRG.117666"; transcript_id "MSTRG.117666.139"; exon_number "11";
chr22	StringTie	exon	29339754	29339774	1000	-	.	gene_id "MSTRG.117666"; transcript_id "MSTRG.117666.139"; exon_number "12";
chr22	StringTie	exon	29340656	29340857	1000	-	.	gene_id "MSTRG.117666"; transcript_id "MSTRG.117666.139"; exon_number "13";
chr22	StringTie	exon	29341501	29341760	1000	-	.	gene_id "MSTRG.117666"; transcript_id "MSTRG.117666.139"; exon_number "14";
chr22	StringTie	exon	29342285	29342383	1000	-	.	gene_id "MSTRG.117666"; transcript_id "MSTRG.117666.139"; exon_number "15";
chr22	StringTie	exon	29349218	29349383	1000	-	.	gene_id "MSTRG.117666"; transcript_id "MSTRG.117666.139"; exon_number "16";
chr22	StringTie	exon	29350035	29350150	1000	-	.	gene_id "MSTRG.117666"; transcript_id "MSTRG.117666.139"; exon_number "17";
chr22	StringTie	exon	29351171	29351266	1000	-	.	gene_id "MSTRG.117666"; transcript_id "MSTRG.117666.139"; exon_number "18";
chr22	StringTie	exon	29351705	29351825	1000	-	.	gene_id "MSTRG.117666"; transcript_id "MSTRG.117666.139"; exon_number "19";
chr22	StringTie	exon	29354650	29354871	1000	-	.	gene_id "MSTRG.117666"; transcript_id "MSTRG.117666.139"; exon_number "20";
chr22	StringTie	exon	29356426	29356616	1000	-	.	gene_id "MSTRG.117666"; transcript_id "MSTRG.117666.139"; exon_number "21";
chr22	StringTie	exon	29358726	29358971	1000	-	.	gene_id "MSTRG.117666"; transcript_id "MSTRG.117666.139"; exon_number "22";
chr22	StringTie	exon	29359824	29359959	1000	-	.	gene_id "MSTRG.117666"; transcript_id "MSTRG.117666.139"; exon_number "23";
chr22	StringTie	exon	29367207	29367270	1000	-	.	gene_id "MSTRG.117666"; transcript_id "MSTRG.117666.139"; exon_number "24";
chr22	StringTie	exon	29388424	29388592	1000	-	.	gene_id "MSTRG.117666"; transcript_id "MSTRG.117666.139"; exon_number "25";
chr22	StringTie	transcript	29298977	29419262	1000	-	.	gene_id "MSTRG.117666"; transcript_id "MSTRG.117666.14";
chr22	StringTie	exon	29298977	29299257	1000	-	.	gene_id "MSTRG.117666"; transcript_id "MSTRG.117666.14"; exon_number "1";
chr22	StringTie	exon	29299594	29299835	1000	-	.	gene_id "MSTRG.117666"; transcript_id "MSTRG.117666.14"; exon_number "2";
chr22	StringTie	exon	29313863	29313987	1000	-	.	gene_id "MSTRG.117666"; transcript_id "MSTRG.117666.14"; exon_number "3";
chr22	StringTie	exon	29315865	29316223	1000	-	.	gene_id "MSTRG.117666"; transcript_id "MSTRG.117666.14"; exon_number "4";
chr22	StringTie	exon	29316475	29317594	1000	-	.	gene_id "MSTRG.117666"; transcript_id "MSTRG.117666.14"; exon_number "5";
chr22	StringTie	exon	29319309	29320543	1000	-	.	gene_id "MSTRG.117666"; transcript_id "MSTRG.117666.14"; exon_number "6";
chr22	StringTie	exon	29326477	29326610	1000	-	.	gene_id "MSTRG.117666"; transcript_id "MSTRG.117666.14"; exon_number "7";
chr22	StringTie	exon	29326786	29328895	1000	-	.	gene_id "MSTRG.117666"; transcript_id "MSTRG.117666.14"; exon_number "8";
chr22	StringTie	exon	29329712	29329720	1000	-	.	gene_id "MSTRG.117666"; transcript_id "MSTRG.117666.14"; exon_number "9";
chr22	StringTie	exon	29330378	29330532	1000	-	.	gene_id "MSTRG.117666"; transcript_id "MSTRG.117666.14"; exon_number "10";
chr22	StringTie	exon	29330623	29330709	1000	-	.	gene_id "MSTRG.117666"; transcript_id "MSTRG.117666.14"; exon_number "11";
chr22	StringTie	exon	29331449	29331533	1000	-	.	gene_id "MSTRG.117666"; transcript_id "MSTRG.117666.14"; exon_number "12";
chr22	StringTie	exon	29331787	29331916	1000	-	.	gene_id "MSTRG.117666"; transcript_id "MSTRG.117666.14"; exon_number "13";
chr22	StringTie	exon	29334265	29334410	1000	-	.	gene_id "MSTRG.117666"; transcript_id "MSTRG.117666.14"; exon_number "14";
chr22	StringTie	exon	29338990	29339133	1000	-	.	gene_id "MSTRG.117666"; transcript_id "MSTRG.117666.14"; exon_number "15";
chr22	StringTie	exon	29340656	29340857	1000	-	.	gene_id "MSTRG.117666"; transcript_id "MSTRG.117666.14"; exon_number "16";
chr22	StringTie	exon	29341501	29341760	1000	-	.	gene_id "MSTRG.117666"; transcript_id "MSTRG.117666.14"; exon_number "17";
chr22	StringTie	exon	29342285	29342383	1000	-	.	gene_id "MSTRG.117666"; transcript_id "MSTRG.117666.14"; exon_number "18";
chr22	StringTie	exon	29349218	29349383	1000	-	.	gene_id "MSTRG.117666"; transcript_id "MSTRG.117666.14"; exon_number "19";
chr22	StringTie	exon	29350035	29350150	1000	-	.	gene_id "MSTRG.117666"; transcript_id "MSTRG.117666.14"; exon_number "20";
chr22	StringTie	exon	29351171	29351266	1000	-	.	gene_id "MSTRG.117666"; transcript_id "MSTRG.117666.14"; exon_number "21";
chr22	StringTie	exon	29351705	29351825	1000	-	.	gene_id "MSTRG.117666"; transcript_id "MSTRG.117666.14"; exon_number "22";
chr22	StringTie	exon	29354650	29354871	1000	-	.	gene_id "MSTRG.117666"; transcript_id "MSTRG.117666.14"; exon_number "23";
chr22	StringTie	exon	29356426	29356616	1000	-	.	gene_id "MSTRG.117666"; transcript_id "MSTRG.117666.14"; exon_number "24";
chr22	StringTie	exon	29358726	29358971	1000	-	.	gene_id "MSTRG.117666"; transcript_id "MSTRG.117666.14"; exon_number "25";
chr22	StringTie	exon	29359824	29359959	1000	-	.	gene_id "MSTRG.117666"; transcript_id "MSTRG.117666.14"; exon_number "26";
chr22	StringTie	exon	29363001	29363106	1000	-	.	gene_id "MSTRG.117666"; transcript_id "MSTRG.117666.14"; exon_number "27";
chr22	StringTie	exon	29367207	29367270	1000	-	.	gene_id "MSTRG.117666"; transcript_id "MSTRG.117666.14"; exon_number "28";
chr22	StringTie	exon	29388424	29388442	1000	-	.	gene_id "MSTRG.117666"; transcript_id "MSTRG.117666.14"; exon_number "29";
chr22	StringTie	exon	29419167	29419262	1000	-	.	gene_id "MSTRG.117666"; transcript_id "MSTRG.117666.14"; exon_number "30";
chr22	StringTie	transcript	29320157	29419262	1000	-	.	gene_id "MSTRG.117666"; transcript_id "MSTRG.117666.140";
chr22	StringTie	exon	29320157	29320543	1000	-	.	gene_id "MSTRG.117666"; transcript_id "MSTRG.117666.140"; exon_number "1";
chr22	StringTie	exon	29326477	29326610	1000	-	.	gene_id "MSTRG.117666"; transcript_id "MSTRG.117666.140"; exon_number "2";
chr22	StringTie	exon	29326786	29327015	1000	-	.	gene_id "MSTRG.117666"; transcript_id "MSTRG.117666.140"; exon_number "3";
chr22	StringTie	exon	29327593	29328895	1000	-	.	gene_id "MSTRG.117666"; transcript_id "MSTRG.117666.140"; exon_number "4";
chr22	StringTie	exon	29329712	29329720	1000	-	.	gene_id "MSTRG.117666"; transcript_id "MSTRG.117666.140"; exon_number "5";
chr22	StringTie	exon	29330378	29330532	1000	-	.	gene_id "MSTRG.117666"; transcript_id "MSTRG.117666.140"; exon_number "6";
chr22	StringTie	exon	29330623	29330709	1000	-	.	gene_id "MSTRG.117666"; transcript_id "MSTRG.117666.140"; exon_number "7";
chr22	StringTie	exon	29331449	29331533	1000	-	.	gene_id "MSTRG.117666"; transcript_id "MSTRG.117666.140"; exon_number "8";
chr22	StringTie	exon	29331787	29331916	1000	-	.	gene_id "MSTRG.117666"; transcript_id "MSTRG.117666.140"; exon_number "9";
chr22	StringTie	exon	29334265	29334410	1000	-	.	gene_id "MSTRG.117666"; transcript_id "MSTRG.117666.140"; exon_number "10";
chr22	StringTie	exon	29338990	29339133	1000	-	.	gene_id "MSTRG.117666"; transcript_id "MSTRG.117666.140"; exon_number "11";
chr22	StringTie	exon	29340656	29340857	1000	-	.	gene_id "MSTRG.117666"; transcript_id "MSTRG.117666.140"; exon_number "12";
chr22	StringTie	exon	29341501	29341760	1000	-	.	gene_id "MSTRG.117666"; transcript_id "MSTRG.117666.140"; exon_number "13";
chr22	StringTie	exon	29342285	29342383	1000	-	.	gene_id "MSTRG.117666"; transcript_id "MSTRG.117666.140"; exon_number "14";
chr22	StringTie	exon	29349218	29349383	1000	-	.	gene_id "MSTRG.117666"; transcript_id "MSTRG.117666.140"; exon_number "15";
chr22	StringTie	exon	29350035	29350150	1000	-	.	gene_id "MSTRG.117666"; transcript_id "MSTRG.117666.140"; exon_number "16";
chr22	StringTie	exon	29351171	29351266	1000	-	.	gene_id "MSTRG.117666"; transcript_id "MSTRG.117666.140"; exon_number "17";
chr22	StringTie	exon	29351705	29351825	1000	-	.	gene_id "MSTRG.117666"; transcript_id "MSTRG.117666.140"; exon_number "18";
chr22	StringTie	exon	29354650	29354871	1000	-	.	gene_id "MSTRG.117666"; transcript_id "MSTRG.117666.140"; exon_number "19";
chr22	StringTie	exon	29356426	29356616	1000	-	.	gene_id "MSTRG.117666"; transcript_id "MSTRG.117666.140"; exon_number "20";
chr22	StringTie	exon	29358726	29358971	1000	-	.	gene_id "MSTRG.117666"; transcript_id "MSTRG.117666.140"; exon_number "21";
chr22	StringTie	exon	29359824	29359959	1000	-	.	gene_id "MSTRG.117666"; transcript_id "MSTRG.117666.140"; exon_number "22";
chr22	StringTie	exon	29363001	29363106	1000	-	.	gene_id "MSTRG.117666"; transcript_id "MSTRG.117666.140"; exon_number "23";
chr22	StringTie	exon	29367207	29367267	1000	-	.	gene_id "MSTRG.117666"; transcript_id "MSTRG.117666.140"; exon_number "24";
chr22	StringTie	exon	29388424	29388446	1000	-	.	gene_id "MSTRG.117666"; transcript_id "MSTRG.117666.140"; exon_number "25";
chr22	StringTie	exon	29419171	29419262	1000	-	.	gene_id "MSTRG.117666"; transcript_id "MSTRG.117666.140"; exon_number "26";
chr22	StringTie	transcript	29320306	29388568	1000	-	.	gene_id "MSTRG.117666"; transcript_id "MSTRG.117666.141";
chr22	StringTie	exon	29320306	29320543	1000	-	.	gene_id "MSTRG.117666"; transcript_id "MSTRG.117666.141"; exon_number "1";
chr22	StringTie	exon	29323508	29323626	1000	-	.	gene_id "MSTRG.117666"; transcript_id "MSTRG.117666.141"; exon_number "2";
chr22	StringTie	exon	29326477	29326610	1000	-	.	gene_id "MSTRG.117666"; transcript_id "MSTRG.117666.141"; exon_number "3";
chr22	StringTie	exon	29326786	29328895	1000	-	.	gene_id "MSTRG.117666"; transcript_id "MSTRG.117666.141"; exon_number "4";
chr22	StringTie	exon	29329712	29329720	1000	-	.	gene_id "MSTRG.117666"; transcript_id "MSTRG.117666.141"; exon_number "5";
chr22	StringTie	exon	29330378	29330532	1000	-	.	gene_id "MSTRG.117666"; transcript_id "MSTRG.117666.141"; exon_number "6";
chr22	StringTie	exon	29330623	29330709	1000	-	.	gene_id "MSTRG.117666"; transcript_id "MSTRG.117666.141"; exon_number "7";
chr22	StringTie	exon	29331449	29331533	1000	-	.	gene_id "MSTRG.117666"; transcript_id "MSTRG.117666.141"; exon_number "8";
chr22	StringTie	exon	29331787	29331916	1000	-	.	gene_id "MSTRG.117666"; transcript_id "MSTRG.117666.141"; exon_number "9";
chr22	StringTie	exon	29334265	29334410	1000	-	.	gene_id "MSTRG.117666"; transcript_id "MSTRG.117666.141"; exon_number "10";
chr22	StringTie	exon	29338990	29339133	1000	-	.	gene_id "MSTRG.117666"; transcript_id "MSTRG.117666.141"; exon_number "11";
chr22	StringTie	exon	29340656	29340857	1000	-	.	gene_id "MSTRG.117666"; transcript_id "MSTRG.117666.141"; exon_number "12";
chr22	StringTie	exon	29341501	29341760	1000	-	.	gene_id "MSTRG.117666"; transcript_id "MSTRG.117666.141"; exon_number "13";
chr22	StringTie	exon	29342285	29342383	1000	-	.	gene_id "MSTRG.117666"; transcript_id "MSTRG.117666.141"; exon_number "14";
chr22	StringTie	exon	29349218	29349383	1000	-	.	gene_id "MSTRG.117666"; transcript_id "MSTRG.117666.141"; exon_number "15";
chr22	StringTie	exon	29350035	29350150	1000	-	.	gene_id "MSTRG.117666"; transcript_id "MSTRG.117666.141"; exon_number "16";
chr22	StringTie	exon	29351171	29351266	1000	-	.	gene_id "MSTRG.117666"; transcript_id "MSTRG.117666.141"; exon_number "17";
chr22	StringTie	exon	29351705	29351825	1000	-	.	gene_id "MSTRG.117666"; transcript_id "MSTRG.117666.141"; exon_number "18";
chr22	StringTie	exon	29354650	29354871	1000	-	.	gene_id "MSTRG.117666"; transcript_id "MSTRG.117666.141"; exon_number "19";
chr22	StringTie	exon	29356426	29356616	1000	-	.	gene_id "MSTRG.117666"; transcript_id "MSTRG.117666.141"; exon_number "20";
chr22	StringTie	exon	29358407	29358472	1000	-	.	gene_id "MSTRG.117666"; transcript_id "MSTRG.117666.141"; exon_number "21";
chr22	StringTie	exon	29358726	29358971	1000	-	.	gene_id "MSTRG.117666"; transcript_id "MSTRG.117666.141"; exon_number "22";
chr22	StringTie	exon	29359824	29359959	1000	-	.	gene_id "MSTRG.117666"; transcript_id "MSTRG.117666.141"; exon_number "23";
chr22	StringTie	exon	29363001	29363106	1000	-	.	gene_id "MSTRG.117666"; transcript_id "MSTRG.117666.141"; exon_number "24";
chr22	StringTie	exon	29367207	29367270	1000	-	.	gene_id "MSTRG.117666"; transcript_id "MSTRG.117666.141"; exon_number "25";
chr22	StringTie	exon	29388424	29388568	1000	-	.	gene_id "MSTRG.117666"; transcript_id "MSTRG.117666.141"; exon_number "26";
chr22	StringTie	transcript	29320489	29388667	1000	-	.	gene_id "MSTRG.117666"; transcript_id "MSTRG.117666.142";
chr22	StringTie	exon	29320489	29320543	1000	-	.	gene_id "MSTRG.117666"; transcript_id "MSTRG.117666.142"; exon_number "1";
chr22	StringTie	exon	29323857	29323920	1000	-	.	gene_id "MSTRG.117666"; transcript_id "MSTRG.117666.142"; exon_number "2";
chr22	StringTie	exon	29327593	29328895	1000	-	.	gene_id "MSTRG.117666"; transcript_id "MSTRG.117666.142"; exon_number "3";
chr22	StringTie	exon	29330378	29330532	1000	-	.	gene_id "MSTRG.117666"; transcript_id "MSTRG.117666.142"; exon_number "4";
chr22	StringTie	exon	29330623	29330709	1000	-	.	gene_id "MSTRG.117666"; transcript_id "MSTRG.117666.142"; exon_number "5";
chr22	StringTie	exon	29331449	29331533	1000	-	.	gene_id "MSTRG.117666"; transcript_id "MSTRG.117666.142"; exon_number "6";
chr22	StringTie	exon	29331787	29331916	1000	-	.	gene_id "MSTRG.117666"; transcript_id "MSTRG.117666.142"; exon_number "7";
chr22	StringTie	exon	29334265	29334410	1000	-	.	gene_id "MSTRG.117666"; transcript_id "MSTRG.117666.142"; exon_number "8";
chr22	StringTie	exon	29338990	29339133	1000	-	.	gene_id "MSTRG.117666"; transcript_id "MSTRG.117666.142"; exon_number "9";
chr22	StringTie	exon	29340656	29340857	1000	-	.	gene_id "MSTRG.117666"; transcript_id "MSTRG.117666.142"; exon_number "10";
chr22	StringTie	exon	29341501	29341760	1000	-	.	gene_id "MSTRG.117666"; transcript_id "MSTRG.117666.142"; exon_number "11";
chr22	StringTie	exon	29342285	29342383	1000	-	.	gene_id "MSTRG.117666"; transcript_id "MSTRG.117666.142"; exon_number "12";
chr22	StringTie	exon	29349218	29349383	1000	-	.	gene_id "MSTRG.117666"; transcript_id "MSTRG.117666.142"; exon_number "13";
chr22	StringTie	exon	29350035	29350150	1000	-	.	gene_id "MSTRG.117666"; transcript_id "MSTRG.117666.142"; exon_number "14";
chr22	StringTie	exon	29351171	29351266	1000	-	.	gene_id "MSTRG.117666"; transcript_id "MSTRG.117666.142"; exon_number "15";
chr22	StringTie	exon	29351705	29351825	1000	-	.	gene_id "MSTRG.117666"; transcript_id "MSTRG.117666.142"; exon_number "16";
chr22	StringTie	exon	29354650	29354871	1000	-	.	gene_id "MSTRG.117666"; transcript_id "MSTRG.117666.142"; exon_number "17";
chr22	StringTie	exon	29356426	29356616	1000	-	.	gene_id "MSTRG.117666"; transcript_id "MSTRG.117666.142"; exon_number "18";
chr22	StringTie	exon	29358726	29358971	1000	-	.	gene_id "MSTRG.117666"; transcript_id "MSTRG.117666.142"; exon_number "19";
chr22	StringTie	exon	29359824	29359959	1000	-	.	gene_id "MSTRG.117666"; transcript_id "MSTRG.117666.142"; exon_number "20";
chr22	StringTie	exon	29367207	29367270	1000	-	.	gene_id "MSTRG.117666"; transcript_id "MSTRG.117666.142"; exon_number "21";
chr22	StringTie	exon	29388424	29388667	1000	-	.	gene_id "MSTRG.117666"; transcript_id "MSTRG.117666.142"; exon_number "22";
chr22	StringTie	transcript	29320616	29370659	1000	-	.	gene_id "MSTRG.117666"; transcript_id "MSTRG.117666.143";
chr22	StringTie	exon	29320616	29321618	1000	-	.	gene_id "MSTRG.117666"; transcript_id "MSTRG.117666.143"; exon_number "1";
chr22	StringTie	exon	29326477	29326610	1000	-	.	gene_id "MSTRG.117666"; transcript_id "MSTRG.117666.143"; exon_number "2";
chr22	StringTie	exon	29326786	29328895	1000	-	.	gene_id "MSTRG.117666"; transcript_id "MSTRG.117666.143"; exon_number "3";
chr22	StringTie	exon	29329712	29329720	1000	-	.	gene_id "MSTRG.117666"; transcript_id "MSTRG.117666.143"; exon_number "4";
chr22	StringTie	exon	29330378	29330532	1000	-	.	gene_id "MSTRG.117666"; transcript_id "MSTRG.117666.143"; exon_number "5";
chr22	StringTie	exon	29330623	29330709	1000	-	.	gene_id "MSTRG.117666"; transcript_id "MSTRG.117666.143"; exon_number "6";
chr22	StringTie	exon	29331449	29331533	1000	-	.	gene_id "MSTRG.117666"; transcript_id "MSTRG.117666.143"; exon_number "7";
chr22	StringTie	exon	29331787	29331916	1000	-	.	gene_id "MSTRG.117666"; transcript_id "MSTRG.117666.143"; exon_number "8";
chr22	StringTie	exon	29334265	29334410	1000	-	.	gene_id "MSTRG.117666"; transcript_id "MSTRG.117666.143"; exon_number "9";
chr22	StringTie	exon	29338990	29339133	1000	-	.	gene_id "MSTRG.117666"; transcript_id "MSTRG.117666.143"; exon_number "10";
chr22	StringTie	exon	29340656	29340857	1000	-	.	gene_id "MSTRG.117666"; transcript_id "MSTRG.117666.143"; exon_number "11";
chr22	StringTie	exon	29341501	29341760	1000	-	.	gene_id "MSTRG.117666"; transcript_id "MSTRG.117666.143"; exon_number "12";
chr22	StringTie	exon	29342285	29342383	1000	-	.	gene_id "MSTRG.117666"; transcript_id "MSTRG.117666.143"; exon_number "13";
chr22	StringTie	exon	29349218	29349383	1000	-	.	gene_id "MSTRG.117666"; transcript_id "MSTRG.117666.143"; exon_number "14";
chr22	StringTie	exon	29350035	29350150	1000	-	.	gene_id "MSTRG.117666"; transcript_id "MSTRG.117666.143"; exon_number "15";
chr22	StringTie	exon	29351171	29351266	1000	-	.	gene_id "MSTRG.117666"; transcript_id "MSTRG.117666.143"; exon_number "16";
chr22	StringTie	exon	29351705	29351825	1000	-	.	gene_id "MSTRG.117666"; transcript_id "MSTRG.117666.143"; exon_number "17";
chr22	StringTie	exon	29354650	29354871	1000	-	.	gene_id "MSTRG.117666"; transcript_id "MSTRG.117666.143"; exon_number "18";
chr22	StringTie	exon	29356426	29356616	1000	-	.	gene_id "MSTRG.117666"; transcript_id "MSTRG.117666.143"; exon_number "19";
chr22	StringTie	exon	29358726	29358971	1000	-	.	gene_id "MSTRG.117666"; transcript_id "MSTRG.117666.143"; exon_number "20";
chr22	StringTie	exon	29359824	29359959	1000	-	.	gene_id "MSTRG.117666"; transcript_id "MSTRG.117666.143"; exon_number "21";
chr22	StringTie	exon	29363001	29363106	1000	-	.	gene_id "MSTRG.117666"; transcript_id "MSTRG.117666.143"; exon_number "22";
chr22	StringTie	exon	29367207	29367270	1000	-	.	gene_id "MSTRG.117666"; transcript_id "MSTRG.117666.143"; exon_number "23";
chr22	StringTie	exon	29370513	29370659	1000	-	.	gene_id "MSTRG.117666"; transcript_id "MSTRG.117666.143"; exon_number "24";
chr22	StringTie	transcript	29320910	29419260	1000	-	.	gene_id "MSTRG.117666"; transcript_id "MSTRG.117666.144";
chr22	StringTie	exon	29320910	29321618	1000	-	.	gene_id "MSTRG.117666"; transcript_id "MSTRG.117666.144"; exon_number "1";
chr22	StringTie	exon	29326477	29326610	1000	-	.	gene_id "MSTRG.117666"; transcript_id "MSTRG.117666.144"; exon_number "2";
chr22	StringTie	exon	29326786	29328895	1000	-	.	gene_id "MSTRG.117666"; transcript_id "MSTRG.117666.144"; exon_number "3";
chr22	StringTie	exon	29329712	29329720	1000	-	.	gene_id "MSTRG.117666"; transcript_id "MSTRG.117666.144"; exon_number "4";
chr22	StringTie	exon	29330378	29330532	1000	-	.	gene_id "MSTRG.117666"; transcript_id "MSTRG.117666.144"; exon_number "5";
chr22	StringTie	exon	29330623	29330709	1000	-	.	gene_id "MSTRG.117666"; transcript_id "MSTRG.117666.144"; exon_number "6";
chr22	StringTie	exon	29331449	29331533	1000	-	.	gene_id "MSTRG.117666"; transcript_id "MSTRG.117666.144"; exon_number "7";
chr22	StringTie	exon	29331787	29331916	1000	-	.	gene_id "MSTRG.117666"; transcript_id "MSTRG.117666.144"; exon_number "8";
chr22	StringTie	exon	29334265	29334410	1000	-	.	gene_id "MSTRG.117666"; transcript_id "MSTRG.117666.144"; exon_number "9";
chr22	StringTie	exon	29338990	29339133	1000	-	.	gene_id "MSTRG.117666"; transcript_id "MSTRG.117666.144"; exon_number "10";
chr22	StringTie	exon	29340656	29340857	1000	-	.	gene_id "MSTRG.117666"; transcript_id "MSTRG.117666.144"; exon_number "11";
chr22	StringTie	exon	29341351	29341760	1000	-	.	gene_id "MSTRG.117666"; transcript_id "MSTRG.117666.144"; exon_number "12";
chr22	StringTie	exon	29342285	29342383	1000	-	.	gene_id "MSTRG.117666"; transcript_id "MSTRG.117666.144"; exon_number "13";
chr22	StringTie	exon	29349218	29349383	1000	-	.	gene_id "MSTRG.117666"; transcript_id "MSTRG.117666.144"; exon_number "14";
chr22	StringTie	exon	29350035	29350150	1000	-	.	gene_id "MSTRG.117666"; transcript_id "MSTRG.117666.144"; exon_number "15";
chr22	StringTie	exon	29351171	29351266	1000	-	.	gene_id "MSTRG.117666"; transcript_id "MSTRG.117666.144"; exon_number "16";
chr22	StringTie	exon	29351705	29351825	1000	-	.	gene_id "MSTRG.117666"; transcript_id "MSTRG.117666.144"; exon_number "17";
chr22	StringTie	exon	29354650	29354871	1000	-	.	gene_id "MSTRG.117666"; transcript_id "MSTRG.117666.144"; exon_number "18";
chr22	StringTie	exon	29356426	29356616	1000	-	.	gene_id "MSTRG.117666"; transcript_id "MSTRG.117666.144"; exon_number "19";
chr22	StringTie	exon	29358726	29358971	1000	-	.	gene_id "MSTRG.117666"; transcript_id "MSTRG.117666.144"; exon_number "20";
chr22	StringTie	exon	29359824	29359959	1000	-	.	gene_id "MSTRG.117666"; transcript_id "MSTRG.117666.144"; exon_number "21";
chr22	StringTie	exon	29363001	29363106	1000	-	.	gene_id "MSTRG.117666"; transcript_id "MSTRG.117666.144"; exon_number "22";
chr22	StringTie	exon	29367207	29367270	1000	-	.	gene_id "MSTRG.117666"; transcript_id "MSTRG.117666.144"; exon_number "23";
chr22	StringTie	exon	29388424	29388445	1000	-	.	gene_id "MSTRG.117666"; transcript_id "MSTRG.117666.144"; exon_number "24";
chr22	StringTie	exon	29419166	29419260	1000	-	.	gene_id "MSTRG.117666"; transcript_id "MSTRG.117666.144"; exon_number "25";
chr22	StringTie	transcript	29321256	29388568	1000	-	.	gene_id "MSTRG.117666"; transcript_id "MSTRG.117666.145";
chr22	StringTie	exon	29321256	29321618	1000	-	.	gene_id "MSTRG.117666"; transcript_id "MSTRG.117666.145"; exon_number "1";
chr22	StringTie	exon	29326477	29326610	1000	-	.	gene_id "MSTRG.117666"; transcript_id "MSTRG.117666.145"; exon_number "2";
chr22	StringTie	exon	29326786	29328895	1000	-	.	gene_id "MSTRG.117666"; transcript_id "MSTRG.117666.145"; exon_number "3";
chr22	StringTie	exon	29329712	29329720	1000	-	.	gene_id "MSTRG.117666"; transcript_id "MSTRG.117666.145"; exon_number "4";
chr22	StringTie	exon	29330378	29330532	1000	-	.	gene_id "MSTRG.117666"; transcript_id "MSTRG.117666.145"; exon_number "5";
chr22	StringTie	exon	29330623	29330709	1000	-	.	gene_id "MSTRG.117666"; transcript_id "MSTRG.117666.145"; exon_number "6";
chr22	StringTie	exon	29331449	29331533	1000	-	.	gene_id "MSTRG.117666"; transcript_id "MSTRG.117666.145"; exon_number "7";
chr22	StringTie	exon	29331787	29331916	1000	-	.	gene_id "MSTRG.117666"; transcript_id "MSTRG.117666.145"; exon_number "8";
chr22	StringTie	exon	29334265	29334410	1000	-	.	gene_id "MSTRG.117666"; transcript_id "MSTRG.117666.145"; exon_number "9";
chr22	StringTie	exon	29338990	29339133	1000	-	.	gene_id "MSTRG.117666"; transcript_id "MSTRG.117666.145"; exon_number "10";
chr22	StringTie	exon	29340656	29340857	1000	-	.	gene_id "MSTRG.117666"; transcript_id "MSTRG.117666.145"; exon_number "11";
chr22	StringTie	exon	29341501	29341760	1000	-	.	gene_id "MSTRG.117666"; transcript_id "MSTRG.117666.145"; exon_number "12";
chr22	StringTie	exon	29342285	29342383	1000	-	.	gene_id "MSTRG.117666"; transcript_id "MSTRG.117666.145"; exon_number "13";
chr22	StringTie	exon	29349218	29349383	1000	-	.	gene_id "MSTRG.117666"; transcript_id "MSTRG.117666.145"; exon_number "14";
chr22	StringTie	exon	29350035	29350150	1000	-	.	gene_id "MSTRG.117666"; transcript_id "MSTRG.117666.145"; exon_number "15";
chr22	StringTie	exon	29351171	29351266	1000	-	.	gene_id "MSTRG.117666"; transcript_id "MSTRG.117666.145"; exon_number "16";
chr22	StringTie	exon	29351705	29351825	1000	-	.	gene_id "MSTRG.117666"; transcript_id "MSTRG.117666.145"; exon_number "17";
chr22	StringTie	exon	29354650	29354871	1000	-	.	gene_id "MSTRG.117666"; transcript_id "MSTRG.117666.145"; exon_number "18";
chr22	StringTie	exon	29356426	29356616	1000	-	.	gene_id "MSTRG.117666"; transcript_id "MSTRG.117666.145"; exon_number "19";
chr22	StringTie	exon	29358407	29358472	1000	-	.	gene_id "MSTRG.117666"; transcript_id "MSTRG.117666.145"; exon_number "20";
chr22	StringTie	exon	29358726	29358971	1000	-	.	gene_id "MSTRG.117666"; transcript_id "MSTRG.117666.145"; exon_number "21";
chr22	StringTie	exon	29359824	29359959	1000	-	.	gene_id "MSTRG.117666"; transcript_id "MSTRG.117666.145"; exon_number "22";
chr22	StringTie	exon	29363001	29363106	1000	-	.	gene_id "MSTRG.117666"; transcript_id "MSTRG.117666.145"; exon_number "23";
chr22	StringTie	exon	29367207	29367270	1000	-	.	gene_id "MSTRG.117666"; transcript_id "MSTRG.117666.145"; exon_number "24";
chr22	StringTie	exon	29388424	29388568	1000	-	.	gene_id "MSTRG.117666"; transcript_id "MSTRG.117666.145"; exon_number "25";
chr22	StringTie	transcript	29321258	29423393	1000	-	.	gene_id "MSTRG.117666"; transcript_id "MSTRG.117666.146";
chr22	StringTie	exon	29321258	29321618	1000	-	.	gene_id "MSTRG.117666"; transcript_id "MSTRG.117666.146"; exon_number "1";
chr22	StringTie	exon	29326477	29326610	1000	-	.	gene_id "MSTRG.117666"; transcript_id "MSTRG.117666.146"; exon_number "2";
chr22	StringTie	exon	29326786	29328895	1000	-	.	gene_id "MSTRG.117666"; transcript_id "MSTRG.117666.146"; exon_number "3";
chr22	StringTie	exon	29330378	29330532	1000	-	.	gene_id "MSTRG.117666"; transcript_id "MSTRG.117666.146"; exon_number "4";
chr22	StringTie	exon	29330623	29330709	1000	-	.	gene_id "MSTRG.117666"; transcript_id "MSTRG.117666.146"; exon_number "5";
chr22	StringTie	exon	29331449	29331533	1000	-	.	gene_id "MSTRG.117666"; transcript_id "MSTRG.117666.146"; exon_number "6";
chr22	StringTie	exon	29331787	29331916	1000	-	.	gene_id "MSTRG.117666"; transcript_id "MSTRG.117666.146"; exon_number "7";
chr22	StringTie	exon	29334265	29334410	1000	-	.	gene_id "MSTRG.117666"; transcript_id "MSTRG.117666.146"; exon_number "8";
chr22	StringTie	exon	29338990	29339133	1000	-	.	gene_id "MSTRG.117666"; transcript_id "MSTRG.117666.146"; exon_number "9";
chr22	StringTie	exon	29340656	29340857	1000	-	.	gene_id "MSTRG.117666"; transcript_id "MSTRG.117666.146"; exon_number "10";
chr22	StringTie	exon	29341501	29341760	1000	-	.	gene_id "MSTRG.117666"; transcript_id "MSTRG.117666.146"; exon_number "11";
chr22	StringTie	exon	29342285	29342383	1000	-	.	gene_id "MSTRG.117666"; transcript_id "MSTRG.117666.146"; exon_number "12";
chr22	StringTie	exon	29349218	29349383	1000	-	.	gene_id "MSTRG.117666"; transcript_id "MSTRG.117666.146"; exon_number "13";
chr22	StringTie	exon	29350035	29350150	1000	-	.	gene_id "MSTRG.117666"; transcript_id "MSTRG.117666.146"; exon_number "14";
chr22	StringTie	exon	29351171	29351266	1000	-	.	gene_id "MSTRG.117666"; transcript_id "MSTRG.117666.146"; exon_number "15";
chr22	StringTie	exon	29351705	29351825	1000	-	.	gene_id "MSTRG.117666"; transcript_id "MSTRG.117666.146"; exon_number "16";
chr22	StringTie	exon	29354650	29354871	1000	-	.	gene_id "MSTRG.117666"; transcript_id "MSTRG.117666.146"; exon_number "17";
chr22	StringTie	exon	29356426	29356616	1000	-	.	gene_id "MSTRG.117666"; transcript_id "MSTRG.117666.146"; exon_number "18";
chr22	StringTie	exon	29358726	29358971	1000	-	.	gene_id "MSTRG.117666"; transcript_id "MSTRG.117666.146"; exon_number "19";
chr22	StringTie	exon	29359824	29359959	1000	-	.	gene_id "MSTRG.117666"; transcript_id "MSTRG.117666.146"; exon_number "20";
chr22	StringTie	exon	29367207	29367270	1000	-	.	gene_id "MSTRG.117666"; transcript_id "MSTRG.117666.146"; exon_number "21";
chr22	StringTie	exon	29388424	29388450	1000	-	.	gene_id "MSTRG.117666"; transcript_id "MSTRG.117666.146"; exon_number "22";
chr22	StringTie	exon	29423124	29423393	1000	-	.	gene_id "MSTRG.117666"; transcript_id "MSTRG.117666.146"; exon_number "23";
chr22	StringTie	transcript	29321258	29423193	1000	-	.	gene_id "MSTRG.117666"; transcript_id "MSTRG.117666.147";
chr22	StringTie	exon	29321258	29321618	1000	-	.	gene_id "MSTRG.117666"; transcript_id "MSTRG.117666.147"; exon_number "1";
chr22	StringTie	exon	29326477	29326610	1000	-	.	gene_id "MSTRG.117666"; transcript_id "MSTRG.117666.147"; exon_number "2";
chr22	StringTie	exon	29326786	29327015	1000	-	.	gene_id "MSTRG.117666"; transcript_id "MSTRG.117666.147"; exon_number "3";
chr22	StringTie	exon	29327593	29328895	1000	-	.	gene_id "MSTRG.117666"; transcript_id "MSTRG.117666.147"; exon_number "4";
chr22	StringTie	exon	29330378	29330532	1000	-	.	gene_id "MSTRG.117666"; transcript_id "MSTRG.117666.147"; exon_number "5";
chr22	StringTie	exon	29330623	29330709	1000	-	.	gene_id "MSTRG.117666"; transcript_id "MSTRG.117666.147"; exon_number "6";
chr22	StringTie	exon	29331449	29331533	1000	-	.	gene_id "MSTRG.117666"; transcript_id "MSTRG.117666.147"; exon_number "7";
chr22	StringTie	exon	29331787	29331916	1000	-	.	gene_id "MSTRG.117666"; transcript_id "MSTRG.117666.147"; exon_number "8";
chr22	StringTie	exon	29334265	29334410	1000	-	.	gene_id "MSTRG.117666"; transcript_id "MSTRG.117666.147"; exon_number "9";
chr22	StringTie	exon	29338990	29339133	1000	-	.	gene_id "MSTRG.117666"; transcript_id "MSTRG.117666.147"; exon_number "10";
chr22	StringTie	exon	29340656	29340857	1000	-	.	gene_id "MSTRG.117666"; transcript_id "MSTRG.117666.147"; exon_number "11";
chr22	StringTie	exon	29341501	29341760	1000	-	.	gene_id "MSTRG.117666"; transcript_id "MSTRG.117666.147"; exon_number "12";
chr22	StringTie	exon	29342285	29342383	1000	-	.	gene_id "MSTRG.117666"; transcript_id "MSTRG.117666.147"; exon_number "13";
chr22	StringTie	exon	29349218	29349383	1000	-	.	gene_id "MSTRG.117666"; transcript_id "MSTRG.117666.147"; exon_number "14";
chr22	StringTie	exon	29350035	29350150	1000	-	.	gene_id "MSTRG.117666"; transcript_id "MSTRG.117666.147"; exon_number "15";
chr22	StringTie	exon	29351171	29351266	1000	-	.	gene_id "MSTRG.117666"; transcript_id "MSTRG.117666.147"; exon_number "16";
chr22	StringTie	exon	29351705	29351825	1000	-	.	gene_id "MSTRG.117666"; transcript_id "MSTRG.117666.147"; exon_number "17";
chr22	StringTie	exon	29354650	29354871	1000	-	.	gene_id "MSTRG.117666"; transcript_id "MSTRG.117666.147"; exon_number "18";
chr22	StringTie	exon	29356426	29356616	1000	-	.	gene_id "MSTRG.117666"; transcript_id "MSTRG.117666.147"; exon_number "19";
chr22	StringTie	exon	29358726	29358971	1000	-	.	gene_id "MSTRG.117666"; transcript_id "MSTRG.117666.147"; exon_number "20";
chr22	StringTie	exon	29359824	29359959	1000	-	.	gene_id "MSTRG.117666"; transcript_id "MSTRG.117666.147"; exon_number "21";
chr22	StringTie	exon	29367207	29367270	1000	-	.	gene_id "MSTRG.117666"; transcript_id "MSTRG.117666.147"; exon_number "22";
chr22	StringTie	exon	29388424	29388465	1000	-	.	gene_id "MSTRG.117666"; transcript_id "MSTRG.117666.147"; exon_number "23";
chr22	StringTie	exon	29423163	29423193	1000	-	.	gene_id "MSTRG.117666"; transcript_id "MSTRG.117666.147"; exon_number "24";
chr22	StringTie	transcript	29321263	29419260	1000	-	.	gene_id "MSTRG.117666"; transcript_id "MSTRG.117666.148";
chr22	StringTie	exon	29321263	29321618	1000	-	.	gene_id "MSTRG.117666"; transcript_id "MSTRG.117666.148"; exon_number "1";
chr22	StringTie	exon	29323857	29323920	1000	-	.	gene_id "MSTRG.117666"; transcript_id "MSTRG.117666.148"; exon_number "2";
chr22	StringTie	exon	29326477	29326610	1000	-	.	gene_id "MSTRG.117666"; transcript_id "MSTRG.117666.148"; exon_number "3";
chr22	StringTie	exon	29326786	29328895	1000	-	.	gene_id "MSTRG.117666"; transcript_id "MSTRG.117666.148"; exon_number "4";
chr22	StringTie	exon	29329712	29329720	1000	-	.	gene_id "MSTRG.117666"; transcript_id "MSTRG.117666.148"; exon_number "5";
chr22	StringTie	exon	29330378	29330532	1000	-	.	gene_id "MSTRG.117666"; transcript_id "MSTRG.117666.148"; exon_number "6";
chr22	StringTie	exon	29330623	29330709	1000	-	.	gene_id "MSTRG.117666"; transcript_id "MSTRG.117666.148"; exon_number "7";
chr22	StringTie	exon	29331449	29331533	1000	-	.	gene_id "MSTRG.117666"; transcript_id "MSTRG.117666.148"; exon_number "8";
chr22	StringTie	exon	29331787	29331916	1000	-	.	gene_id "MSTRG.117666"; transcript_id "MSTRG.117666.148"; exon_number "9";
chr22	StringTie	exon	29334265	29334410	1000	-	.	gene_id "MSTRG.117666"; transcript_id "MSTRG.117666.148"; exon_number "10";
chr22	StringTie	exon	29338990	29339133	1000	-	.	gene_id "MSTRG.117666"; transcript_id "MSTRG.117666.148"; exon_number "11";
chr22	StringTie	exon	29340656	29340857	1000	-	.	gene_id "MSTRG.117666"; transcript_id "MSTRG.117666.148"; exon_number "12";
chr22	StringTie	exon	29341501	29341760	1000	-	.	gene_id "MSTRG.117666"; transcript_id "MSTRG.117666.148"; exon_number "13";
chr22	StringTie	exon	29342285	29342383	1000	-	.	gene_id "MSTRG.117666"; transcript_id "MSTRG.117666.148"; exon_number "14";
chr22	StringTie	exon	29349218	29349383	1000	-	.	gene_id "MSTRG.117666"; transcript_id "MSTRG.117666.148"; exon_number "15";
chr22	StringTie	exon	29350035	29350150	1000	-	.	gene_id "MSTRG.117666"; transcript_id "MSTRG.117666.148"; exon_number "16";
chr22	StringTie	exon	29351171	29351266	1000	-	.	gene_id "MSTRG.117666"; transcript_id "MSTRG.117666.148"; exon_number "17";
chr22	StringTie	exon	29351705	29351825	1000	-	.	gene_id "MSTRG.117666"; transcript_id "MSTRG.117666.148"; exon_number "18";
chr22	StringTie	exon	29354650	29354871	1000	-	.	gene_id "MSTRG.117666"; transcript_id "MSTRG.117666.148"; exon_number "19";
chr22	StringTie	exon	29356426	29356616	1000	-	.	gene_id "MSTRG.117666"; transcript_id "MSTRG.117666.148"; exon_number "20";
chr22	StringTie	exon	29358726	29358971	1000	-	.	gene_id "MSTRG.117666"; transcript_id "MSTRG.117666.148"; exon_number "21";
chr22	StringTie	exon	29359824	29359959	1000	-	.	gene_id "MSTRG.117666"; transcript_id "MSTRG.117666.148"; exon_number "22";
chr22	StringTie	exon	29363001	29363106	1000	-	.	gene_id "MSTRG.117666"; transcript_id "MSTRG.117666.148"; exon_number "23";
chr22	StringTie	exon	29367207	29367270	1000	-	.	gene_id "MSTRG.117666"; transcript_id "MSTRG.117666.148"; exon_number "24";
chr22	StringTie	exon	29388424	29388443	1000	-	.	gene_id "MSTRG.117666"; transcript_id "MSTRG.117666.148"; exon_number "25";
chr22	StringTie	exon	29419165	29419260	1000	-	.	gene_id "MSTRG.117666"; transcript_id "MSTRG.117666.148"; exon_number "26";
chr22	StringTie	transcript	29321351	29388614	1000	-	.	gene_id "MSTRG.117666"; transcript_id "MSTRG.117666.149";
chr22	StringTie	exon	29321351	29321618	1000	-	.	gene_id "MSTRG.117666"; transcript_id "MSTRG.117666.149"; exon_number "1";
chr22	StringTie	exon	29323508	29323626	1000	-	.	gene_id "MSTRG.117666"; transcript_id "MSTRG.117666.149"; exon_number "2";
chr22	StringTie	exon	29326477	29326610	1000	-	.	gene_id "MSTRG.117666"; transcript_id "MSTRG.117666.149"; exon_number "3";
chr22	StringTie	exon	29326786	29328895	1000	-	.	gene_id "MSTRG.117666"; transcript_id "MSTRG.117666.149"; exon_number "4";
chr22	StringTie	exon	29329712	29329720	1000	-	.	gene_id "MSTRG.117666"; transcript_id "MSTRG.117666.149"; exon_number "5";
chr22	StringTie	exon	29330378	29330532	1000	-	.	gene_id "MSTRG.117666"; transcript_id "MSTRG.117666.149"; exon_number "6";
chr22	StringTie	exon	29330623	29330709	1000	-	.	gene_id "MSTRG.117666"; transcript_id "MSTRG.117666.149"; exon_number "7";
chr22	StringTie	exon	29331449	29331533	1000	-	.	gene_id "MSTRG.117666"; transcript_id "MSTRG.117666.149"; exon_number "8";
chr22	StringTie	exon	29331787	29331916	1000	-	.	gene_id "MSTRG.117666"; transcript_id "MSTRG.117666.149"; exon_number "9";
chr22	StringTie	exon	29334265	29334410	1000	-	.	gene_id "MSTRG.117666"; transcript_id "MSTRG.117666.149"; exon_number "10";
chr22	StringTie	exon	29338990	29339133	1000	-	.	gene_id "MSTRG.117666"; transcript_id "MSTRG.117666.149"; exon_number "11";
chr22	StringTie	exon	29340656	29340857	1000	-	.	gene_id "MSTRG.117666"; transcript_id "MSTRG.117666.149"; exon_number "12";
chr22	StringTie	exon	29341501	29341760	1000	-	.	gene_id "MSTRG.117666"; transcript_id "MSTRG.117666.149"; exon_number "13";
chr22	StringTie	exon	29342285	29342383	1000	-	.	gene_id "MSTRG.117666"; transcript_id "MSTRG.117666.149"; exon_number "14";
chr22	StringTie	exon	29349218	29349383	1000	-	.	gene_id "MSTRG.117666"; transcript_id "MSTRG.117666.149"; exon_number "15";
chr22	StringTie	exon	29350035	29350150	1000	-	.	gene_id "MSTRG.117666"; transcript_id "MSTRG.117666.149"; exon_number "16";
chr22	StringTie	exon	29351171	29351266	1000	-	.	gene_id "MSTRG.117666"; transcript_id "MSTRG.117666.149"; exon_number "17";
chr22	StringTie	exon	29351705	29351825	1000	-	.	gene_id "MSTRG.117666"; transcript_id "MSTRG.117666.149"; exon_number "18";
chr22	StringTie	exon	29354650	29354871	1000	-	.	gene_id "MSTRG.117666"; transcript_id "MSTRG.117666.149"; exon_number "19";
chr22	StringTie	exon	29356426	29356616	1000	-	.	gene_id "MSTRG.117666"; transcript_id "MSTRG.117666.149"; exon_number "20";
chr22	StringTie	exon	29358726	29358971	1000	-	.	gene_id "MSTRG.117666"; transcript_id "MSTRG.117666.149"; exon_number "21";
chr22	StringTie	exon	29359824	29359959	1000	-	.	gene_id "MSTRG.117666"; transcript_id "MSTRG.117666.149"; exon_number "22";
chr22	StringTie	exon	29367207	29367270	1000	-	.	gene_id "MSTRG.117666"; transcript_id "MSTRG.117666.149"; exon_number "23";
chr22	StringTie	exon	29388424	29388614	1000	-	.	gene_id "MSTRG.117666"; transcript_id "MSTRG.117666.149"; exon_number "24";
chr22	StringTie	transcript	29298992	29369740	1000	-	.	gene_id "MSTRG.117666"; transcript_id "MSTRG.117666.15";
chr22	StringTie	exon	29298992	29299257	1000	-	.	gene_id "MSTRG.117666"; transcript_id "MSTRG.117666.15"; exon_number "1";
chr22	StringTie	exon	29299594	29299835	1000	-	.	gene_id "MSTRG.117666"; transcript_id "MSTRG.117666.15"; exon_number "2";
chr22	StringTie	exon	29313863	29313987	1000	-	.	gene_id "MSTRG.117666"; transcript_id "MSTRG.117666.15"; exon_number "3";
chr22	StringTie	exon	29315865	29316223	1000	-	.	gene_id "MSTRG.117666"; transcript_id "MSTRG.117666.15"; exon_number "4";
chr22	StringTie	exon	29319309	29320543	1000	-	.	gene_id "MSTRG.117666"; transcript_id "MSTRG.117666.15"; exon_number "5";
chr22	StringTie	exon	29323857	29323920	1000	-	.	gene_id "MSTRG.117666"; transcript_id "MSTRG.117666.15"; exon_number "6";
chr22	StringTie	exon	29326477	29326610	1000	-	.	gene_id "MSTRG.117666"; transcript_id "MSTRG.117666.15"; exon_number "7";
chr22	StringTie	exon	29326786	29328895	1000	-	.	gene_id "MSTRG.117666"; transcript_id "MSTRG.117666.15"; exon_number "8";
chr22	StringTie	exon	29329712	29329720	1000	-	.	gene_id "MSTRG.117666"; transcript_id "MSTRG.117666.15"; exon_number "9";
chr22	StringTie	exon	29330378	29330532	1000	-	.	gene_id "MSTRG.117666"; transcript_id "MSTRG.117666.15"; exon_number "10";
chr22	StringTie	exon	29330623	29330709	1000	-	.	gene_id "MSTRG.117666"; transcript_id "MSTRG.117666.15"; exon_number "11";
chr22	StringTie	exon	29331449	29331533	1000	-	.	gene_id "MSTRG.117666"; transcript_id "MSTRG.117666.15"; exon_number "12";
chr22	StringTie	exon	29331787	29331885	1000	-	.	gene_id "MSTRG.117666"; transcript_id "MSTRG.117666.15"; exon_number "13";
chr22	StringTie	exon	29334265	29334410	1000	-	.	gene_id "MSTRG.117666"; transcript_id "MSTRG.117666.15"; exon_number "14";
chr22	StringTie	exon	29338990	29339133	1000	-	.	gene_id "MSTRG.117666"; transcript_id "MSTRG.117666.15"; exon_number "15";
chr22	StringTie	exon	29339754	29339774	1000	-	.	gene_id "MSTRG.117666"; transcript_id "MSTRG.117666.15"; exon_number "16";
chr22	StringTie	exon	29340656	29340857	1000	-	.	gene_id "MSTRG.117666"; transcript_id "MSTRG.117666.15"; exon_number "17";
chr22	StringTie	exon	29341501	29341760	1000	-	.	gene_id "MSTRG.117666"; transcript_id "MSTRG.117666.15"; exon_number "18";
chr22	StringTie	exon	29342285	29342383	1000	-	.	gene_id "MSTRG.117666"; transcript_id "MSTRG.117666.15"; exon_number "19";
chr22	StringTie	exon	29349218	29349383	1000	-	.	gene_id "MSTRG.117666"; transcript_id "MSTRG.117666.15"; exon_number "20";
chr22	StringTie	exon	29350035	29350150	1000	-	.	gene_id "MSTRG.117666"; transcript_id "MSTRG.117666.15"; exon_number "21";
chr22	StringTie	exon	29351171	29351266	1000	-	.	gene_id "MSTRG.117666"; transcript_id "MSTRG.117666.15"; exon_number "22";
chr22	StringTie	exon	29351705	29351825	1000	-	.	gene_id "MSTRG.117666"; transcript_id "MSTRG.117666.15"; exon_number "23";
chr22	StringTie	exon	29354650	29354871	1000	-	.	gene_id "MSTRG.117666"; transcript_id "MSTRG.117666.15"; exon_number "24";
chr22	StringTie	exon	29356426	29356616	1000	-	.	gene_id "MSTRG.117666"; transcript_id "MSTRG.117666.15"; exon_number "25";
chr22	StringTie	exon	29358726	29358971	1000	-	.	gene_id "MSTRG.117666"; transcript_id "MSTRG.117666.15"; exon_number "26";
chr22	StringTie	exon	29359824	29359959	1000	-	.	gene_id "MSTRG.117666"; transcript_id "MSTRG.117666.15"; exon_number "27";
chr22	StringTie	exon	29363001	29363106	1000	-	.	gene_id "MSTRG.117666"; transcript_id "MSTRG.117666.15"; exon_number "28";
chr22	StringTie	exon	29367207	29367270	1000	-	.	gene_id "MSTRG.117666"; transcript_id "MSTRG.117666.15"; exon_number "29";
chr22	StringTie	exon	29369357	29369740	1000	-	.	gene_id "MSTRG.117666"; transcript_id "MSTRG.117666.15"; exon_number "30";
chr22	StringTie	transcript	29321358	29388590	1000	-	.	gene_id "MSTRG.117666"; transcript_id "MSTRG.117666.150";
chr22	StringTie	exon	29321358	29321618	1000	-	.	gene_id "MSTRG.117666"; transcript_id "MSTRG.117666.150"; exon_number "1";
chr22	StringTie	exon	29323508	29323626	1000	-	.	gene_id "MSTRG.117666"; transcript_id "MSTRG.117666.150"; exon_number "2";
chr22	StringTie	exon	29326477	29326610	1000	-	.	gene_id "MSTRG.117666"; transcript_id "MSTRG.117666.150"; exon_number "3";
chr22	StringTie	exon	29326786	29328895	1000	-	.	gene_id "MSTRG.117666"; transcript_id "MSTRG.117666.150"; exon_number "4";
chr22	StringTie	exon	29330378	29330532	1000	-	.	gene_id "MSTRG.117666"; transcript_id "MSTRG.117666.150"; exon_number "5";
chr22	StringTie	exon	29330623	29330709	1000	-	.	gene_id "MSTRG.117666"; transcript_id "MSTRG.117666.150"; exon_number "6";
chr22	StringTie	exon	29331449	29331533	1000	-	.	gene_id "MSTRG.117666"; transcript_id "MSTRG.117666.150"; exon_number "7";
chr22	StringTie	exon	29331787	29331916	1000	-	.	gene_id "MSTRG.117666"; transcript_id "MSTRG.117666.150"; exon_number "8";
chr22	StringTie	exon	29334265	29334410	1000	-	.	gene_id "MSTRG.117666"; transcript_id "MSTRG.117666.150"; exon_number "9";
chr22	StringTie	exon	29338990	29339133	1000	-	.	gene_id "MSTRG.117666"; transcript_id "MSTRG.117666.150"; exon_number "10";
chr22	StringTie	exon	29340656	29340857	1000	-	.	gene_id "MSTRG.117666"; transcript_id "MSTRG.117666.150"; exon_number "11";
chr22	StringTie	exon	29341501	29341760	1000	-	.	gene_id "MSTRG.117666"; transcript_id "MSTRG.117666.150"; exon_number "12";
chr22	StringTie	exon	29342285	29342383	1000	-	.	gene_id "MSTRG.117666"; transcript_id "MSTRG.117666.150"; exon_number "13";
chr22	StringTie	exon	29349218	29349383	1000	-	.	gene_id "MSTRG.117666"; transcript_id "MSTRG.117666.150"; exon_number "14";
chr22	StringTie	exon	29350035	29350150	1000	-	.	gene_id "MSTRG.117666"; transcript_id "MSTRG.117666.150"; exon_number "15";
chr22	StringTie	exon	29351171	29351266	1000	-	.	gene_id "MSTRG.117666"; transcript_id "MSTRG.117666.150"; exon_number "16";
chr22	StringTie	exon	29351705	29351825	1000	-	.	gene_id "MSTRG.117666"; transcript_id "MSTRG.117666.150"; exon_number "17";
chr22	StringTie	exon	29354650	29354871	1000	-	.	gene_id "MSTRG.117666"; transcript_id "MSTRG.117666.150"; exon_number "18";
chr22	StringTie	exon	29356426	29356616	1000	-	.	gene_id "MSTRG.117666"; transcript_id "MSTRG.117666.150"; exon_number "19";
chr22	StringTie	exon	29358726	29358971	1000	-	.	gene_id "MSTRG.117666"; transcript_id "MSTRG.117666.150"; exon_number "20";
chr22	StringTie	exon	29359824	29359959	1000	-	.	gene_id "MSTRG.117666"; transcript_id "MSTRG.117666.150"; exon_number "21";
chr22	StringTie	exon	29367207	29367270	1000	-	.	gene_id "MSTRG.117666"; transcript_id "MSTRG.117666.150"; exon_number "22";
chr22	StringTie	exon	29388424	29388590	1000	-	.	gene_id "MSTRG.117666"; transcript_id "MSTRG.117666.150"; exon_number "23";
chr22	StringTie	transcript	29321470	29388591	1000	-	.	gene_id "MSTRG.117666"; transcript_id "MSTRG.117666.151";
chr22	StringTie	exon	29321470	29321618	1000	-	.	gene_id "MSTRG.117666"; transcript_id "MSTRG.117666.151"; exon_number "1";
chr22	StringTie	exon	29323508	29323920	1000	-	.	gene_id "MSTRG.117666"; transcript_id "MSTRG.117666.151"; exon_number "2";
chr22	StringTie	exon	29325022	29325109	1000	-	.	gene_id "MSTRG.117666"; transcript_id "MSTRG.117666.151"; exon_number "3";
chr22	StringTie	exon	29326477	29326610	1000	-	.	gene_id "MSTRG.117666"; transcript_id "MSTRG.117666.151"; exon_number "4";
chr22	StringTie	exon	29326786	29328895	1000	-	.	gene_id "MSTRG.117666"; transcript_id "MSTRG.117666.151"; exon_number "5";
chr22	StringTie	exon	29329712	29329720	1000	-	.	gene_id "MSTRG.117666"; transcript_id "MSTRG.117666.151"; exon_number "6";
chr22	StringTie	exon	29330378	29330532	1000	-	.	gene_id "MSTRG.117666"; transcript_id "MSTRG.117666.151"; exon_number "7";
chr22	StringTie	exon	29330623	29330709	1000	-	.	gene_id "MSTRG.117666"; transcript_id "MSTRG.117666.151"; exon_number "8";
chr22	StringTie	exon	29331449	29331533	1000	-	.	gene_id "MSTRG.117666"; transcript_id "MSTRG.117666.151"; exon_number "9";
chr22	StringTie	exon	29331787	29331916	1000	-	.	gene_id "MSTRG.117666"; transcript_id "MSTRG.117666.151"; exon_number "10";
chr22	StringTie	exon	29334265	29334410	1000	-	.	gene_id "MSTRG.117666"; transcript_id "MSTRG.117666.151"; exon_number "11";
chr22	StringTie	exon	29338990	29339133	1000	-	.	gene_id "MSTRG.117666"; transcript_id "MSTRG.117666.151"; exon_number "12";
chr22	StringTie	exon	29340656	29340857	1000	-	.	gene_id "MSTRG.117666"; transcript_id "MSTRG.117666.151"; exon_number "13";
chr22	StringTie	exon	29341501	29341760	1000	-	.	gene_id "MSTRG.117666"; transcript_id "MSTRG.117666.151"; exon_number "14";
chr22	StringTie	exon	29342285	29342383	1000	-	.	gene_id "MSTRG.117666"; transcript_id "MSTRG.117666.151"; exon_number "15";
chr22	StringTie	exon	29349218	29349383	1000	-	.	gene_id "MSTRG.117666"; transcript_id "MSTRG.117666.151"; exon_number "16";
chr22	StringTie	exon	29350035	29350150	1000	-	.	gene_id "MSTRG.117666"; transcript_id "MSTRG.117666.151"; exon_number "17";
chr22	StringTie	exon	29351171	29351266	1000	-	.	gene_id "MSTRG.117666"; transcript_id "MSTRG.117666.151"; exon_number "18";
chr22	StringTie	exon	29351705	29351825	1000	-	.	gene_id "MSTRG.117666"; transcript_id "MSTRG.117666.151"; exon_number "19";
chr22	StringTie	exon	29354650	29354871	1000	-	.	gene_id "MSTRG.117666"; transcript_id "MSTRG.117666.151"; exon_number "20";
chr22	StringTie	exon	29356426	29356616	1000	-	.	gene_id "MSTRG.117666"; transcript_id "MSTRG.117666.151"; exon_number "21";
chr22	StringTie	exon	29358726	29358971	1000	-	.	gene_id "MSTRG.117666"; transcript_id "MSTRG.117666.151"; exon_number "22";
chr22	StringTie	exon	29359824	29359959	1000	-	.	gene_id "MSTRG.117666"; transcript_id "MSTRG.117666.151"; exon_number "23";
chr22	StringTie	exon	29363001	29363106	1000	-	.	gene_id "MSTRG.117666"; transcript_id "MSTRG.117666.151"; exon_number "24";
chr22	StringTie	exon	29367207	29367270	1000	-	.	gene_id "MSTRG.117666"; transcript_id "MSTRG.117666.151"; exon_number "25";
chr22	StringTie	exon	29388424	29388591	1000	-	.	gene_id "MSTRG.117666"; transcript_id "MSTRG.117666.151"; exon_number "26";
chr22	StringTie	transcript	29321507	29370659	1000	-	.	gene_id "MSTRG.117666"; transcript_id "MSTRG.117666.152";
chr22	StringTie	exon	29321507	29321618	1000	-	.	gene_id "MSTRG.117666"; transcript_id "MSTRG.117666.152"; exon_number "1";
chr22	StringTie	exon	29323857	29323920	1000	-	.	gene_id "MSTRG.117666"; transcript_id "MSTRG.117666.152"; exon_number "2";
chr22	StringTie	exon	29326477	29326610	1000	-	.	gene_id "MSTRG.117666"; transcript_id "MSTRG.117666.152"; exon_number "3";
chr22	StringTie	exon	29326786	29328895	1000	-	.	gene_id "MSTRG.117666"; transcript_id "MSTRG.117666.152"; exon_number "4";
chr22	StringTie	exon	29329712	29329720	1000	-	.	gene_id "MSTRG.117666"; transcript_id "MSTRG.117666.152"; exon_number "5";
chr22	StringTie	exon	29330378	29330532	1000	-	.	gene_id "MSTRG.117666"; transcript_id "MSTRG.117666.152"; exon_number "6";
chr22	StringTie	exon	29330623	29330709	1000	-	.	gene_id "MSTRG.117666"; transcript_id "MSTRG.117666.152"; exon_number "7";
chr22	StringTie	exon	29331449	29331533	1000	-	.	gene_id "MSTRG.117666"; transcript_id "MSTRG.117666.152"; exon_number "8";
chr22	StringTie	exon	29331787	29331916	1000	-	.	gene_id "MSTRG.117666"; transcript_id "MSTRG.117666.152"; exon_number "9";
chr22	StringTie	exon	29334265	29334410	1000	-	.	gene_id "MSTRG.117666"; transcript_id "MSTRG.117666.152"; exon_number "10";
chr22	StringTie	exon	29338990	29339133	1000	-	.	gene_id "MSTRG.117666"; transcript_id "MSTRG.117666.152"; exon_number "11";
chr22	StringTie	exon	29340656	29340857	1000	-	.	gene_id "MSTRG.117666"; transcript_id "MSTRG.117666.152"; exon_number "12";
chr22	StringTie	exon	29341501	29341760	1000	-	.	gene_id "MSTRG.117666"; transcript_id "MSTRG.117666.152"; exon_number "13";
chr22	StringTie	exon	29342285	29342383	1000	-	.	gene_id "MSTRG.117666"; transcript_id "MSTRG.117666.152"; exon_number "14";
chr22	StringTie	exon	29349218	29349383	1000	-	.	gene_id "MSTRG.117666"; transcript_id "MSTRG.117666.152"; exon_number "15";
chr22	StringTie	exon	29350035	29350150	1000	-	.	gene_id "MSTRG.117666"; transcript_id "MSTRG.117666.152"; exon_number "16";
chr22	StringTie	exon	29351171	29351266	1000	-	.	gene_id "MSTRG.117666"; transcript_id "MSTRG.117666.152"; exon_number "17";
chr22	StringTie	exon	29351705	29351825	1000	-	.	gene_id "MSTRG.117666"; transcript_id "MSTRG.117666.152"; exon_number "18";
chr22	StringTie	exon	29354650	29354871	1000	-	.	gene_id "MSTRG.117666"; transcript_id "MSTRG.117666.152"; exon_number "19";
chr22	StringTie	exon	29356426	29356616	1000	-	.	gene_id "MSTRG.117666"; transcript_id "MSTRG.117666.152"; exon_number "20";
chr22	StringTie	exon	29358726	29358971	1000	-	.	gene_id "MSTRG.117666"; transcript_id "MSTRG.117666.152"; exon_number "21";
chr22	StringTie	exon	29359824	29359959	1000	-	.	gene_id "MSTRG.117666"; transcript_id "MSTRG.117666.152"; exon_number "22";
chr22	StringTie	exon	29363001	29363106	1000	-	.	gene_id "MSTRG.117666"; transcript_id "MSTRG.117666.152"; exon_number "23";
chr22	StringTie	exon	29367207	29367270	1000	-	.	gene_id "MSTRG.117666"; transcript_id "MSTRG.117666.152"; exon_number "24";
chr22	StringTie	exon	29370513	29370659	1000	-	.	gene_id "MSTRG.117666"; transcript_id "MSTRG.117666.152"; exon_number "25";
chr22	StringTie	transcript	29321556	29352647	1000	-	.	gene_id "MSTRG.117666"; transcript_id "MSTRG.117666.153";
chr22	StringTie	exon	29321556	29321618	1000	-	.	gene_id "MSTRG.117666"; transcript_id "MSTRG.117666.153"; exon_number "1";
chr22	StringTie	exon	29323857	29323920	1000	-	.	gene_id "MSTRG.117666"; transcript_id "MSTRG.117666.153"; exon_number "2";
chr22	StringTie	exon	29326477	29326610	1000	-	.	gene_id "MSTRG.117666"; transcript_id "MSTRG.117666.153"; exon_number "3";
chr22	StringTie	exon	29326786	29328895	1000	-	.	gene_id "MSTRG.117666"; transcript_id "MSTRG.117666.153"; exon_number "4";
chr22	StringTie	exon	29329712	29329720	1000	-	.	gene_id "MSTRG.117666"; transcript_id "MSTRG.117666.153"; exon_number "5";
chr22	StringTie	exon	29330378	29330532	1000	-	.	gene_id "MSTRG.117666"; transcript_id "MSTRG.117666.153"; exon_number "6";
chr22	StringTie	exon	29330623	29330709	1000	-	.	gene_id "MSTRG.117666"; transcript_id "MSTRG.117666.153"; exon_number "7";
chr22	StringTie	exon	29331449	29331533	1000	-	.	gene_id "MSTRG.117666"; transcript_id "MSTRG.117666.153"; exon_number "8";
chr22	StringTie	exon	29331787	29331916	1000	-	.	gene_id "MSTRG.117666"; transcript_id "MSTRG.117666.153"; exon_number "9";
chr22	StringTie	exon	29334265	29334410	1000	-	.	gene_id "MSTRG.117666"; transcript_id "MSTRG.117666.153"; exon_number "10";
chr22	StringTie	exon	29338990	29339133	1000	-	.	gene_id "MSTRG.117666"; transcript_id "MSTRG.117666.153"; exon_number "11";
chr22	StringTie	exon	29340656	29342383	1000	-	.	gene_id "MSTRG.117666"; transcript_id "MSTRG.117666.153"; exon_number "12";
chr22	StringTie	exon	29349218	29349383	1000	-	.	gene_id "MSTRG.117666"; transcript_id "MSTRG.117666.153"; exon_number "13";
chr22	StringTie	exon	29350035	29350150	1000	-	.	gene_id "MSTRG.117666"; transcript_id "MSTRG.117666.153"; exon_number "14";
chr22	StringTie	exon	29351171	29351266	1000	-	.	gene_id "MSTRG.117666"; transcript_id "MSTRG.117666.153"; exon_number "15";
chr22	StringTie	exon	29351705	29352647	1000	-	.	gene_id "MSTRG.117666"; transcript_id "MSTRG.117666.153"; exon_number "16";
chr22	StringTie	transcript	29321556	29388574	1000	-	.	gene_id "MSTRG.117666"; transcript_id "MSTRG.117666.154";
chr22	StringTie	exon	29321556	29321618	1000	-	.	gene_id "MSTRG.117666"; transcript_id "MSTRG.117666.154"; exon_number "1";
chr22	StringTie	exon	29323857	29323920	1000	-	.	gene_id "MSTRG.117666"; transcript_id "MSTRG.117666.154"; exon_number "2";
chr22	StringTie	exon	29326477	29326610	1000	-	.	gene_id "MSTRG.117666"; transcript_id "MSTRG.117666.154"; exon_number "3";
chr22	StringTie	exon	29326786	29328895	1000	-	.	gene_id "MSTRG.117666"; transcript_id "MSTRG.117666.154"; exon_number "4";
chr22	StringTie	exon	29329712	29329720	1000	-	.	gene_id "MSTRG.117666"; transcript_id "MSTRG.117666.154"; exon_number "5";
chr22	StringTie	exon	29330378	29330532	1000	-	.	gene_id "MSTRG.117666"; transcript_id "MSTRG.117666.154"; exon_number "6";
chr22	StringTie	exon	29330623	29330709	1000	-	.	gene_id "MSTRG.117666"; transcript_id "MSTRG.117666.154"; exon_number "7";
chr22	StringTie	exon	29331449	29331533	1000	-	.	gene_id "MSTRG.117666"; transcript_id "MSTRG.117666.154"; exon_number "8";
chr22	StringTie	exon	29331787	29331916	1000	-	.	gene_id "MSTRG.117666"; transcript_id "MSTRG.117666.154"; exon_number "9";
chr22	StringTie	exon	29334265	29334410	1000	-	.	gene_id "MSTRG.117666"; transcript_id "MSTRG.117666.154"; exon_number "10";
chr22	StringTie	exon	29338990	29339133	1000	-	.	gene_id "MSTRG.117666"; transcript_id "MSTRG.117666.154"; exon_number "11";
chr22	StringTie	exon	29340656	29340857	1000	-	.	gene_id "MSTRG.117666"; transcript_id "MSTRG.117666.154"; exon_number "12";
chr22	StringTie	exon	29341501	29341760	1000	-	.	gene_id "MSTRG.117666"; transcript_id "MSTRG.117666.154"; exon_number "13";
chr22	StringTie	exon	29342285	29342383	1000	-	.	gene_id "MSTRG.117666"; transcript_id "MSTRG.117666.154"; exon_number "14";
chr22	StringTie	exon	29349218	29349383	1000	-	.	gene_id "MSTRG.117666"; transcript_id "MSTRG.117666.154"; exon_number "15";
chr22	StringTie	exon	29350035	29350150	1000	-	.	gene_id "MSTRG.117666"; transcript_id "MSTRG.117666.154"; exon_number "16";
chr22	StringTie	exon	29351171	29354871	1000	-	.	gene_id "MSTRG.117666"; transcript_id "MSTRG.117666.154"; exon_number "17";
chr22	StringTie	exon	29356426	29356616	1000	-	.	gene_id "MSTRG.117666"; transcript_id "MSTRG.117666.154"; exon_number "18";
chr22	StringTie	exon	29358726	29358971	1000	-	.	gene_id "MSTRG.117666"; transcript_id "MSTRG.117666.154"; exon_number "19";
chr22	StringTie	exon	29359824	29359959	1000	-	.	gene_id "MSTRG.117666"; transcript_id "MSTRG.117666.154"; exon_number "20";
chr22	StringTie	exon	29363001	29363106	1000	-	.	gene_id "MSTRG.117666"; transcript_id "MSTRG.117666.154"; exon_number "21";
chr22	StringTie	exon	29367207	29367270	1000	-	.	gene_id "MSTRG.117666"; transcript_id "MSTRG.117666.154"; exon_number "22";
chr22	StringTie	exon	29388424	29388574	1000	-	.	gene_id "MSTRG.117666"; transcript_id "MSTRG.117666.154"; exon_number "23";
chr22	StringTie	transcript	29321564	29388683	1000	-	.	gene_id "MSTRG.117666"; transcript_id "MSTRG.117666.155";
chr22	StringTie	exon	29321564	29321618	1000	-	.	gene_id "MSTRG.117666"; transcript_id "MSTRG.117666.155"; exon_number "1";
chr22	StringTie	exon	29323508	29323626	1000	-	.	gene_id "MSTRG.117666"; transcript_id "MSTRG.117666.155"; exon_number "2";
chr22	StringTie	exon	29326477	29326610	1000	-	.	gene_id "MSTRG.117666"; transcript_id "MSTRG.117666.155"; exon_number "3";
chr22	StringTie	exon	29326786	29328895	1000	-	.	gene_id "MSTRG.117666"; transcript_id "MSTRG.117666.155"; exon_number "4";
chr22	StringTie	exon	29329712	29329720	1000	-	.	gene_id "MSTRG.117666"; transcript_id "MSTRG.117666.155"; exon_number "5";
chr22	StringTie	exon	29330378	29330532	1000	-	.	gene_id "MSTRG.117666"; transcript_id "MSTRG.117666.155"; exon_number "6";
chr22	StringTie	exon	29330623	29330709	1000	-	.	gene_id "MSTRG.117666"; transcript_id "MSTRG.117666.155"; exon_number "7";
chr22	StringTie	exon	29331449	29331533	1000	-	.	gene_id "MSTRG.117666"; transcript_id "MSTRG.117666.155"; exon_number "8";
chr22	StringTie	exon	29331787	29331916	1000	-	.	gene_id "MSTRG.117666"; transcript_id "MSTRG.117666.155"; exon_number "9";
chr22	StringTie	exon	29334265	29334410	1000	-	.	gene_id "MSTRG.117666"; transcript_id "MSTRG.117666.155"; exon_number "10";
chr22	StringTie	exon	29338990	29339133	1000	-	.	gene_id "MSTRG.117666"; transcript_id "MSTRG.117666.155"; exon_number "11";
chr22	StringTie	exon	29339754	29339774	1000	-	.	gene_id "MSTRG.117666"; transcript_id "MSTRG.117666.155"; exon_number "12";
chr22	StringTie	exon	29340656	29340857	1000	-	.	gene_id "MSTRG.117666"; transcript_id "MSTRG.117666.155"; exon_number "13";
chr22	StringTie	exon	29341501	29341760	1000	-	.	gene_id "MSTRG.117666"; transcript_id "MSTRG.117666.155"; exon_number "14";
chr22	StringTie	exon	29342285	29342377	1000	-	.	gene_id "MSTRG.117666"; transcript_id "MSTRG.117666.155"; exon_number "15";
chr22	StringTie	exon	29349218	29349383	1000	-	.	gene_id "MSTRG.117666"; transcript_id "MSTRG.117666.155"; exon_number "16";
chr22	StringTie	exon	29350035	29350150	1000	-	.	gene_id "MSTRG.117666"; transcript_id "MSTRG.117666.155"; exon_number "17";
chr22	StringTie	exon	29351171	29351266	1000	-	.	gene_id "MSTRG.117666"; transcript_id "MSTRG.117666.155"; exon_number "18";
chr22	StringTie	exon	29351705	29351825	1000	-	.	gene_id "MSTRG.117666"; transcript_id "MSTRG.117666.155"; exon_number "19";
chr22	StringTie	exon	29354650	29354871	1000	-	.	gene_id "MSTRG.117666"; transcript_id "MSTRG.117666.155"; exon_number "20";
chr22	StringTie	exon	29356426	29356616	1000	-	.	gene_id "MSTRG.117666"; transcript_id "MSTRG.117666.155"; exon_number "21";
chr22	StringTie	exon	29358726	29358971	1000	-	.	gene_id "MSTRG.117666"; transcript_id "MSTRG.117666.155"; exon_number "22";
chr22	StringTie	exon	29359824	29359959	1000	-	.	gene_id "MSTRG.117666"; transcript_id "MSTRG.117666.155"; exon_number "23";
chr22	StringTie	exon	29363001	29363106	1000	-	.	gene_id "MSTRG.117666"; transcript_id "MSTRG.117666.155"; exon_number "24";
chr22	StringTie	exon	29367207	29367267	1000	-	.	gene_id "MSTRG.117666"; transcript_id "MSTRG.117666.155"; exon_number "25";
chr22	StringTie	exon	29388424	29388683	1000	-	.	gene_id "MSTRG.117666"; transcript_id "MSTRG.117666.155"; exon_number "26";
chr22	StringTie	transcript	29321571	29388629	1000	-	.	gene_id "MSTRG.117666"; transcript_id "MSTRG.117666.156";
chr22	StringTie	exon	29321571	29321618	1000	-	.	gene_id "MSTRG.117666"; transcript_id "MSTRG.117666.156"; exon_number "1";
chr22	StringTie	exon	29326477	29326610	1000	-	.	gene_id "MSTRG.117666"; transcript_id "MSTRG.117666.156"; exon_number "2";
chr22	StringTie	exon	29326786	29327015	1000	-	.	gene_id "MSTRG.117666"; transcript_id "MSTRG.117666.156"; exon_number "3";
chr22	StringTie	exon	29327593	29328895	1000	-	.	gene_id "MSTRG.117666"; transcript_id "MSTRG.117666.156"; exon_number "4";
chr22	StringTie	exon	29329712	29329720	1000	-	.	gene_id "MSTRG.117666"; transcript_id "MSTRG.117666.156"; exon_number "5";
chr22	StringTie	exon	29330378	29330532	1000	-	.	gene_id "MSTRG.117666"; transcript_id "MSTRG.117666.156"; exon_number "6";
chr22	StringTie	exon	29330623	29330709	1000	-	.	gene_id "MSTRG.117666"; transcript_id "MSTRG.117666.156"; exon_number "7";
chr22	StringTie	exon	29331449	29331533	1000	-	.	gene_id "MSTRG.117666"; transcript_id "MSTRG.117666.156"; exon_number "8";
chr22	StringTie	exon	29331787	29331916	1000	-	.	gene_id "MSTRG.117666"; transcript_id "MSTRG.117666.156"; exon_number "9";
chr22	StringTie	exon	29334265	29334410	1000	-	.	gene_id "MSTRG.117666"; transcript_id "MSTRG.117666.156"; exon_number "10";
chr22	StringTie	exon	29338990	29339133	1000	-	.	gene_id "MSTRG.117666"; transcript_id "MSTRG.117666.156"; exon_number "11";
chr22	StringTie	exon	29340656	29340857	1000	-	.	gene_id "MSTRG.117666"; transcript_id "MSTRG.117666.156"; exon_number "12";
chr22	StringTie	exon	29341351	29341760	1000	-	.	gene_id "MSTRG.117666"; transcript_id "MSTRG.117666.156"; exon_number "13";
chr22	StringTie	exon	29342285	29342383	1000	-	.	gene_id "MSTRG.117666"; transcript_id "MSTRG.117666.156"; exon_number "14";
chr22	StringTie	exon	29349218	29349383	1000	-	.	gene_id "MSTRG.117666"; transcript_id "MSTRG.117666.156"; exon_number "15";
chr22	StringTie	exon	29350035	29350150	1000	-	.	gene_id "MSTRG.117666"; transcript_id "MSTRG.117666.156"; exon_number "16";
chr22	StringTie	exon	29351171	29351266	1000	-	.	gene_id "MSTRG.117666"; transcript_id "MSTRG.117666.156"; exon_number "17";
chr22	StringTie	exon	29351705	29351825	1000	-	.	gene_id "MSTRG.117666"; transcript_id "MSTRG.117666.156"; exon_number "18";
chr22	StringTie	exon	29354650	29354871	1000	-	.	gene_id "MSTRG.117666"; transcript_id "MSTRG.117666.156"; exon_number "19";
chr22	StringTie	exon	29356426	29356616	1000	-	.	gene_id "MSTRG.117666"; transcript_id "MSTRG.117666.156"; exon_number "20";
chr22	StringTie	exon	29358726	29358971	1000	-	.	gene_id "MSTRG.117666"; transcript_id "MSTRG.117666.156"; exon_number "21";
chr22	StringTie	exon	29359824	29359959	1000	-	.	gene_id "MSTRG.117666"; transcript_id "MSTRG.117666.156"; exon_number "22";
chr22	StringTie	exon	29363001	29363106	1000	-	.	gene_id "MSTRG.117666"; transcript_id "MSTRG.117666.156"; exon_number "23";
chr22	StringTie	exon	29367207	29367267	1000	-	.	gene_id "MSTRG.117666"; transcript_id "MSTRG.117666.156"; exon_number "24";
chr22	StringTie	exon	29388424	29388629	1000	-	.	gene_id "MSTRG.117666"; transcript_id "MSTRG.117666.156"; exon_number "25";
chr22	StringTie	transcript	29321586	29423211	1000	-	.	gene_id "MSTRG.117666"; transcript_id "MSTRG.117666.157";
chr22	StringTie	exon	29321586	29321618	1000	-	.	gene_id "MSTRG.117666"; transcript_id "MSTRG.117666.157"; exon_number "1";
chr22	StringTie	exon	29326477	29326610	1000	-	.	gene_id "MSTRG.117666"; transcript_id "MSTRG.117666.157"; exon_number "2";
chr22	StringTie	exon	29326786	29328895	1000	-	.	gene_id "MSTRG.117666"; transcript_id "MSTRG.117666.157"; exon_number "3";
chr22	StringTie	exon	29329712	29329720	1000	-	.	gene_id "MSTRG.117666"; transcript_id "MSTRG.117666.157"; exon_number "4";
chr22	StringTie	exon	29330378	29330532	1000	-	.	gene_id "MSTRG.117666"; transcript_id "MSTRG.117666.157"; exon_number "5";
chr22	StringTie	exon	29330623	29330709	1000	-	.	gene_id "MSTRG.117666"; transcript_id "MSTRG.117666.157"; exon_number "6";
chr22	StringTie	exon	29331449	29331533	1000	-	.	gene_id "MSTRG.117666"; transcript_id "MSTRG.117666.157"; exon_number "7";
chr22	StringTie	exon	29331787	29331916	1000	-	.	gene_id "MSTRG.117666"; transcript_id "MSTRG.117666.157"; exon_number "8";
chr22	StringTie	exon	29334265	29334410	1000	-	.	gene_id "MSTRG.117666"; transcript_id "MSTRG.117666.157"; exon_number "9";
chr22	StringTie	exon	29338990	29339133	1000	-	.	gene_id "MSTRG.117666"; transcript_id "MSTRG.117666.157"; exon_number "10";
chr22	StringTie	exon	29340656	29340857	1000	-	.	gene_id "MSTRG.117666"; transcript_id "MSTRG.117666.157"; exon_number "11";
chr22	StringTie	exon	29341501	29341760	1000	-	.	gene_id "MSTRG.117666"; transcript_id "MSTRG.117666.157"; exon_number "12";
chr22	StringTie	exon	29342285	29342383	1000	-	.	gene_id "MSTRG.117666"; transcript_id "MSTRG.117666.157"; exon_number "13";
chr22	StringTie	exon	29349218	29349383	1000	-	.	gene_id "MSTRG.117666"; transcript_id "MSTRG.117666.157"; exon_number "14";
chr22	StringTie	exon	29350035	29350150	1000	-	.	gene_id "MSTRG.117666"; transcript_id "MSTRG.117666.157"; exon_number "15";
chr22	StringTie	exon	29351171	29351266	1000	-	.	gene_id "MSTRG.117666"; transcript_id "MSTRG.117666.157"; exon_number "16";
chr22	StringTie	exon	29351705	29351825	1000	-	.	gene_id "MSTRG.117666"; transcript_id "MSTRG.117666.157"; exon_number "17";
chr22	StringTie	exon	29354650	29354871	1000	-	.	gene_id "MSTRG.117666"; transcript_id "MSTRG.117666.157"; exon_number "18";
chr22	StringTie	exon	29356426	29356616	1000	-	.	gene_id "MSTRG.117666"; transcript_id "MSTRG.117666.157"; exon_number "19";
chr22	StringTie	exon	29358726	29358971	1000	-	.	gene_id "MSTRG.117666"; transcript_id "MSTRG.117666.157"; exon_number "20";
chr22	StringTie	exon	29359824	29359959	1000	-	.	gene_id "MSTRG.117666"; transcript_id "MSTRG.117666.157"; exon_number "21";
chr22	StringTie	exon	29363001	29363106	1000	-	.	gene_id "MSTRG.117666"; transcript_id "MSTRG.117666.157"; exon_number "22";
chr22	StringTie	exon	29367207	29367267	1000	-	.	gene_id "MSTRG.117666"; transcript_id "MSTRG.117666.157"; exon_number "23";
chr22	StringTie	exon	29388424	29388450	1000	-	.	gene_id "MSTRG.117666"; transcript_id "MSTRG.117666.157"; exon_number "24";
chr22	StringTie	exon	29423124	29423211	1000	-	.	gene_id "MSTRG.117666"; transcript_id "MSTRG.117666.157"; exon_number "25";
chr22	StringTie	transcript	29321588	29388590	1000	-	.	gene_id "MSTRG.117666"; transcript_id "MSTRG.117666.158";
chr22	StringTie	exon	29321588	29321618	1000	-	.	gene_id "MSTRG.117666"; transcript_id "MSTRG.117666.158"; exon_number "1";
chr22	StringTie	exon	29326477	29326610	1000	-	.	gene_id "MSTRG.117666"; transcript_id "MSTRG.117666.158"; exon_number "2";
chr22	StringTie	exon	29326786	29328895	1000	-	.	gene_id "MSTRG.117666"; transcript_id "MSTRG.117666.158"; exon_number "3";
chr22	StringTie	exon	29329712	29329720	1000	-	.	gene_id "MSTRG.117666"; transcript_id "MSTRG.117666.158"; exon_number "4";
chr22	StringTie	exon	29330378	29330532	1000	-	.	gene_id "MSTRG.117666"; transcript_id "MSTRG.117666.158"; exon_number "5";
chr22	StringTie	exon	29330623	29330709	1000	-	.	gene_id "MSTRG.117666"; transcript_id "MSTRG.117666.158"; exon_number "6";
chr22	StringTie	exon	29331449	29331533	1000	-	.	gene_id "MSTRG.117666"; transcript_id "MSTRG.117666.158"; exon_number "7";
chr22	StringTie	exon	29331787	29331916	1000	-	.	gene_id "MSTRG.117666"; transcript_id "MSTRG.117666.158"; exon_number "8";
chr22	StringTie	exon	29334265	29334350	1000	-	.	gene_id "MSTRG.117666"; transcript_id "MSTRG.117666.158"; exon_number "9";
chr22	StringTie	exon	29338990	29339133	1000	-	.	gene_id "MSTRG.117666"; transcript_id "MSTRG.117666.158"; exon_number "10";
chr22	StringTie	exon	29340656	29340857	1000	-	.	gene_id "MSTRG.117666"; transcript_id "MSTRG.117666.158"; exon_number "11";
chr22	StringTie	exon	29341501	29341760	1000	-	.	gene_id "MSTRG.117666"; transcript_id "MSTRG.117666.158"; exon_number "12";
chr22	StringTie	exon	29342285	29342383	1000	-	.	gene_id "MSTRG.117666"; transcript_id "MSTRG.117666.158"; exon_number "13";
chr22	StringTie	exon	29349218	29349383	1000	-	.	gene_id "MSTRG.117666"; transcript_id "MSTRG.117666.158"; exon_number "14";
chr22	StringTie	exon	29350035	29350150	1000	-	.	gene_id "MSTRG.117666"; transcript_id "MSTRG.117666.158"; exon_number "15";
chr22	StringTie	exon	29351171	29351266	1000	-	.	gene_id "MSTRG.117666"; transcript_id "MSTRG.117666.158"; exon_number "16";
chr22	StringTie	exon	29351705	29351825	1000	-	.	gene_id "MSTRG.117666"; transcript_id "MSTRG.117666.158"; exon_number "17";
chr22	StringTie	exon	29354650	29354871	1000	-	.	gene_id "MSTRG.117666"; transcript_id "MSTRG.117666.158"; exon_number "18";
chr22	StringTie	exon	29356426	29356616	1000	-	.	gene_id "MSTRG.117666"; transcript_id "MSTRG.117666.158"; exon_number "19";
chr22	StringTie	exon	29358726	29358971	1000	-	.	gene_id "MSTRG.117666"; transcript_id "MSTRG.117666.158"; exon_number "20";
chr22	StringTie	exon	29359824	29359959	1000	-	.	gene_id "MSTRG.117666"; transcript_id "MSTRG.117666.158"; exon_number "21";
chr22	StringTie	exon	29363001	29363106	1000	-	.	gene_id "MSTRG.117666"; transcript_id "MSTRG.117666.158"; exon_number "22";
chr22	StringTie	exon	29367207	29367267	1000	-	.	gene_id "MSTRG.117666"; transcript_id "MSTRG.117666.158"; exon_number "23";
chr22	StringTie	exon	29388424	29388590	1000	-	.	gene_id "MSTRG.117666"; transcript_id "MSTRG.117666.158"; exon_number "24";
chr22	StringTie	transcript	29321596	29423227	1000	-	.	gene_id "MSTRG.117666"; transcript_id "MSTRG.117666.159";
chr22	StringTie	exon	29321596	29321618	1000	-	.	gene_id "MSTRG.117666"; transcript_id "MSTRG.117666.159"; exon_number "1";
chr22	StringTie	exon	29326477	29326610	1000	-	.	gene_id "MSTRG.117666"; transcript_id "MSTRG.117666.159"; exon_number "2";
chr22	StringTie	exon	29326786	29326936	1000	-	.	gene_id "MSTRG.117666"; transcript_id "MSTRG.117666.159"; exon_number "3";
chr22	StringTie	exon	29327593	29328895	1000	-	.	gene_id "MSTRG.117666"; transcript_id "MSTRG.117666.159"; exon_number "4";
chr22	StringTie	exon	29329712	29329720	1000	-	.	gene_id "MSTRG.117666"; transcript_id "MSTRG.117666.159"; exon_number "5";
chr22	StringTie	exon	29330378	29330532	1000	-	.	gene_id "MSTRG.117666"; transcript_id "MSTRG.117666.159"; exon_number "6";
chr22	StringTie	exon	29330623	29330709	1000	-	.	gene_id "MSTRG.117666"; transcript_id "MSTRG.117666.159"; exon_number "7";
chr22	StringTie	exon	29331449	29331533	1000	-	.	gene_id "MSTRG.117666"; transcript_id "MSTRG.117666.159"; exon_number "8";
chr22	StringTie	exon	29331787	29331885	1000	-	.	gene_id "MSTRG.117666"; transcript_id "MSTRG.117666.159"; exon_number "9";
chr22	StringTie	exon	29334265	29334410	1000	-	.	gene_id "MSTRG.117666"; transcript_id "MSTRG.117666.159"; exon_number "10";
chr22	StringTie	exon	29338990	29339133	1000	-	.	gene_id "MSTRG.117666"; transcript_id "MSTRG.117666.159"; exon_number "11";
chr22	StringTie	exon	29340656	29340857	1000	-	.	gene_id "MSTRG.117666"; transcript_id "MSTRG.117666.159"; exon_number "12";
chr22	StringTie	exon	29341501	29341760	1000	-	.	gene_id "MSTRG.117666"; transcript_id "MSTRG.117666.159"; exon_number "13";
chr22	StringTie	exon	29342285	29342383	1000	-	.	gene_id "MSTRG.117666"; transcript_id "MSTRG.117666.159"; exon_number "14";
chr22	StringTie	exon	29349218	29349383	1000	-	.	gene_id "MSTRG.117666"; transcript_id "MSTRG.117666.159"; exon_number "15";
chr22	StringTie	exon	29350035	29350150	1000	-	.	gene_id "MSTRG.117666"; transcript_id "MSTRG.117666.159"; exon_number "16";
chr22	StringTie	exon	29351171	29351266	1000	-	.	gene_id "MSTRG.117666"; transcript_id "MSTRG.117666.159"; exon_number "17";
chr22	StringTie	exon	29351705	29351825	1000	-	.	gene_id "MSTRG.117666"; transcript_id "MSTRG.117666.159"; exon_number "18";
chr22	StringTie	exon	29354650	29354871	1000	-	.	gene_id "MSTRG.117666"; transcript_id "MSTRG.117666.159"; exon_number "19";
chr22	StringTie	exon	29356426	29356616	1000	-	.	gene_id "MSTRG.117666"; transcript_id "MSTRG.117666.159"; exon_number "20";
chr22	StringTie	exon	29358726	29358971	1000	-	.	gene_id "MSTRG.117666"; transcript_id "MSTRG.117666.159"; exon_number "21";
chr22	StringTie	exon	29359824	29359959	1000	-	.	gene_id "MSTRG.117666"; transcript_id "MSTRG.117666.159"; exon_number "22";
chr22	StringTie	exon	29363001	29363106	1000	-	.	gene_id "MSTRG.117666"; transcript_id "MSTRG.117666.159"; exon_number "23";
chr22	StringTie	exon	29367207	29367270	1000	-	.	gene_id "MSTRG.117666"; transcript_id "MSTRG.117666.159"; exon_number "24";
chr22	StringTie	exon	29388424	29388450	1000	-	.	gene_id "MSTRG.117666"; transcript_id "MSTRG.117666.159"; exon_number "25";
chr22	StringTie	exon	29423124	29423227	1000	-	.	gene_id "MSTRG.117666"; transcript_id "MSTRG.117666.159"; exon_number "26";
chr22	StringTie	transcript	29299003	29388626	1000	-	.	gene_id "MSTRG.117666"; transcript_id "MSTRG.117666.16";
chr22	StringTie	exon	29299003	29299257	1000	-	.	gene_id "MSTRG.117666"; transcript_id "MSTRG.117666.16"; exon_number "1";
chr22	StringTie	exon	29299594	29299790	1000	-	.	gene_id "MSTRG.117666"; transcript_id "MSTRG.117666.16"; exon_number "2";
chr22	StringTie	exon	29313863	29316223	1000	-	.	gene_id "MSTRG.117666"; transcript_id "MSTRG.117666.16"; exon_number "3";
chr22	StringTie	exon	29319309	29320543	1000	-	.	gene_id "MSTRG.117666"; transcript_id "MSTRG.117666.16"; exon_number "4";
chr22	StringTie	exon	29323508	29323626	1000	-	.	gene_id "MSTRG.117666"; transcript_id "MSTRG.117666.16"; exon_number "5";
chr22	StringTie	exon	29326477	29326610	1000	-	.	gene_id "MSTRG.117666"; transcript_id "MSTRG.117666.16"; exon_number "6";
chr22	StringTie	exon	29326786	29328895	1000	-	.	gene_id "MSTRG.117666"; transcript_id "MSTRG.117666.16"; exon_number "7";
chr22	StringTie	exon	29330378	29330532	1000	-	.	gene_id "MSTRG.117666"; transcript_id "MSTRG.117666.16"; exon_number "8";
chr22	StringTie	exon	29330623	29330709	1000	-	.	gene_id "MSTRG.117666"; transcript_id "MSTRG.117666.16"; exon_number "9";
chr22	StringTie	exon	29331449	29331533	1000	-	.	gene_id "MSTRG.117666"; transcript_id "MSTRG.117666.16"; exon_number "10";
chr22	StringTie	exon	29331787	29331916	1000	-	.	gene_id "MSTRG.117666"; transcript_id "MSTRG.117666.16"; exon_number "11";
chr22	StringTie	exon	29334265	29334410	1000	-	.	gene_id "MSTRG.117666"; transcript_id "MSTRG.117666.16"; exon_number "12";
chr22	StringTie	exon	29338990	29339133	1000	-	.	gene_id "MSTRG.117666"; transcript_id "MSTRG.117666.16"; exon_number "13";
chr22	StringTie	exon	29340656	29340857	1000	-	.	gene_id "MSTRG.117666"; transcript_id "MSTRG.117666.16"; exon_number "14";
chr22	StringTie	exon	29341501	29341760	1000	-	.	gene_id "MSTRG.117666"; transcript_id "MSTRG.117666.16"; exon_number "15";
chr22	StringTie	exon	29342285	29342383	1000	-	.	gene_id "MSTRG.117666"; transcript_id "MSTRG.117666.16"; exon_number "16";
chr22	StringTie	exon	29349218	29349383	1000	-	.	gene_id "MSTRG.117666"; transcript_id "MSTRG.117666.16"; exon_number "17";
chr22	StringTie	exon	29350035	29350150	1000	-	.	gene_id "MSTRG.117666"; transcript_id "MSTRG.117666.16"; exon_number "18";
chr22	StringTie	exon	29351171	29351266	1000	-	.	gene_id "MSTRG.117666"; transcript_id "MSTRG.117666.16"; exon_number "19";
chr22	StringTie	exon	29351705	29351825	1000	-	.	gene_id "MSTRG.117666"; transcript_id "MSTRG.117666.16"; exon_number "20";
chr22	StringTie	exon	29354650	29354871	1000	-	.	gene_id "MSTRG.117666"; transcript_id "MSTRG.117666.16"; exon_number "21";
chr22	StringTie	exon	29356426	29356616	1000	-	.	gene_id "MSTRG.117666"; transcript_id "MSTRG.117666.16"; exon_number "22";
chr22	StringTie	exon	29358726	29358971	1000	-	.	gene_id "MSTRG.117666"; transcript_id "MSTRG.117666.16"; exon_number "23";
chr22	StringTie	exon	29359824	29359959	1000	-	.	gene_id "MSTRG.117666"; transcript_id "MSTRG.117666.16"; exon_number "24";
chr22	StringTie	exon	29363001	29363106	1000	-	.	gene_id "MSTRG.117666"; transcript_id "MSTRG.117666.16"; exon_number "25";
chr22	StringTie	exon	29367207	29367267	1000	-	.	gene_id "MSTRG.117666"; transcript_id "MSTRG.117666.16"; exon_number "26";
chr22	StringTie	exon	29388424	29388626	1000	-	.	gene_id "MSTRG.117666"; transcript_id "MSTRG.117666.16"; exon_number "27";
chr22	StringTie	transcript	29322146	29388575	1000	-	.	gene_id "MSTRG.117666"; transcript_id "MSTRG.117666.160";
chr22	StringTie	exon	29322146	29322912	1000	-	.	gene_id "MSTRG.117666"; transcript_id "MSTRG.117666.160"; exon_number "1";
chr22	StringTie	exon	29323508	29323920	1000	-	.	gene_id "MSTRG.117666"; transcript_id "MSTRG.117666.160"; exon_number "2";
chr22	StringTie	exon	29326477	29326610	1000	-	.	gene_id "MSTRG.117666"; transcript_id "MSTRG.117666.160"; exon_number "3";
chr22	StringTie	exon	29326786	29328895	1000	-	.	gene_id "MSTRG.117666"; transcript_id "MSTRG.117666.160"; exon_number "4";
chr22	StringTie	exon	29329712	29329720	1000	-	.	gene_id "MSTRG.117666"; transcript_id "MSTRG.117666.160"; exon_number "5";
chr22	StringTie	exon	29330378	29330532	1000	-	.	gene_id "MSTRG.117666"; transcript_id "MSTRG.117666.160"; exon_number "6";
chr22	StringTie	exon	29330623	29330709	1000	-	.	gene_id "MSTRG.117666"; transcript_id "MSTRG.117666.160"; exon_number "7";
chr22	StringTie	exon	29331449	29331533	1000	-	.	gene_id "MSTRG.117666"; transcript_id "MSTRG.117666.160"; exon_number "8";
chr22	StringTie	exon	29331787	29331916	1000	-	.	gene_id "MSTRG.117666"; transcript_id "MSTRG.117666.160"; exon_number "9";
chr22	StringTie	exon	29334265	29334410	1000	-	.	gene_id "MSTRG.117666"; transcript_id "MSTRG.117666.160"; exon_number "10";
chr22	StringTie	exon	29338990	29339133	1000	-	.	gene_id "MSTRG.117666"; transcript_id "MSTRG.117666.160"; exon_number "11";
chr22	StringTie	exon	29340656	29340857	1000	-	.	gene_id "MSTRG.117666"; transcript_id "MSTRG.117666.160"; exon_number "12";
chr22	StringTie	exon	29341501	29341760	1000	-	.	gene_id "MSTRG.117666"; transcript_id "MSTRG.117666.160"; exon_number "13";
chr22	StringTie	exon	29342285	29342383	1000	-	.	gene_id "MSTRG.117666"; transcript_id "MSTRG.117666.160"; exon_number "14";
chr22	StringTie	exon	29349218	29349383	1000	-	.	gene_id "MSTRG.117666"; transcript_id "MSTRG.117666.160"; exon_number "15";
chr22	StringTie	exon	29350035	29350150	1000	-	.	gene_id "MSTRG.117666"; transcript_id "MSTRG.117666.160"; exon_number "16";
chr22	StringTie	exon	29351171	29351266	1000	-	.	gene_id "MSTRG.117666"; transcript_id "MSTRG.117666.160"; exon_number "17";
chr22	StringTie	exon	29351705	29351825	1000	-	.	gene_id "MSTRG.117666"; transcript_id "MSTRG.117666.160"; exon_number "18";
chr22	StringTie	exon	29354650	29354871	1000	-	.	gene_id "MSTRG.117666"; transcript_id "MSTRG.117666.160"; exon_number "19";
chr22	StringTie	exon	29356426	29356616	1000	-	.	gene_id "MSTRG.117666"; transcript_id "MSTRG.117666.160"; exon_number "20";
chr22	StringTie	exon	29358726	29358971	1000	-	.	gene_id "MSTRG.117666"; transcript_id "MSTRG.117666.160"; exon_number "21";
chr22	StringTie	exon	29359824	29359959	1000	-	.	gene_id "MSTRG.117666"; transcript_id "MSTRG.117666.160"; exon_number "22";
chr22	StringTie	exon	29363001	29363106	1000	-	.	gene_id "MSTRG.117666"; transcript_id "MSTRG.117666.160"; exon_number "23";
chr22	StringTie	exon	29367207	29367270	1000	-	.	gene_id "MSTRG.117666"; transcript_id "MSTRG.117666.160"; exon_number "24";
chr22	StringTie	exon	29388424	29388575	1000	-	.	gene_id "MSTRG.117666"; transcript_id "MSTRG.117666.160"; exon_number "25";
chr22	StringTie	transcript	29322803	29419262	1000	-	.	gene_id "MSTRG.117666"; transcript_id "MSTRG.117666.161";
chr22	StringTie	exon	29322803	29322912	1000	-	.	gene_id "MSTRG.117666"; transcript_id "MSTRG.117666.161"; exon_number "1";
chr22	StringTie	exon	29323508	29323626	1000	-	.	gene_id "MSTRG.117666"; transcript_id "MSTRG.117666.161"; exon_number "2";
chr22	StringTie	exon	29323857	29323920	1000	-	.	gene_id "MSTRG.117666"; transcript_id "MSTRG.117666.161"; exon_number "3";
chr22	StringTie	exon	29326477	29328895	1000	-	.	gene_id "MSTRG.117666"; transcript_id "MSTRG.117666.161"; exon_number "4";
chr22	StringTie	exon	29329712	29329720	1000	-	.	gene_id "MSTRG.117666"; transcript_id "MSTRG.117666.161"; exon_number "5";
chr22	StringTie	exon	29330378	29330532	1000	-	.	gene_id "MSTRG.117666"; transcript_id "MSTRG.117666.161"; exon_number "6";
chr22	StringTie	exon	29330623	29330709	1000	-	.	gene_id "MSTRG.117666"; transcript_id "MSTRG.117666.161"; exon_number "7";
chr22	StringTie	exon	29331449	29331533	1000	-	.	gene_id "MSTRG.117666"; transcript_id "MSTRG.117666.161"; exon_number "8";
chr22	StringTie	exon	29331787	29331916	1000	-	.	gene_id "MSTRG.117666"; transcript_id "MSTRG.117666.161"; exon_number "9";
chr22	StringTie	exon	29334265	29334410	1000	-	.	gene_id "MSTRG.117666"; transcript_id "MSTRG.117666.161"; exon_number "10";
chr22	StringTie	exon	29338990	29339133	1000	-	.	gene_id "MSTRG.117666"; transcript_id "MSTRG.117666.161"; exon_number "11";
chr22	StringTie	exon	29340656	29340857	1000	-	.	gene_id "MSTRG.117666"; transcript_id "MSTRG.117666.161"; exon_number "12";
chr22	StringTie	exon	29341351	29341760	1000	-	.	gene_id "MSTRG.117666"; transcript_id "MSTRG.117666.161"; exon_number "13";
chr22	StringTie	exon	29342285	29342383	1000	-	.	gene_id "MSTRG.117666"; transcript_id "MSTRG.117666.161"; exon_number "14";
chr22	StringTie	exon	29349218	29349383	1000	-	.	gene_id "MSTRG.117666"; transcript_id "MSTRG.117666.161"; exon_number "15";
chr22	StringTie	exon	29350035	29350150	1000	-	.	gene_id "MSTRG.117666"; transcript_id "MSTRG.117666.161"; exon_number "16";
chr22	StringTie	exon	29351171	29351266	1000	-	.	gene_id "MSTRG.117666"; transcript_id "MSTRG.117666.161"; exon_number "17";
chr22	StringTie	exon	29351705	29351825	1000	-	.	gene_id "MSTRG.117666"; transcript_id "MSTRG.117666.161"; exon_number "18";
chr22	StringTie	exon	29354650	29354871	1000	-	.	gene_id "MSTRG.117666"; transcript_id "MSTRG.117666.161"; exon_number "19";
chr22	StringTie	exon	29356426	29356616	1000	-	.	gene_id "MSTRG.117666"; transcript_id "MSTRG.117666.161"; exon_number "20";
chr22	StringTie	exon	29358726	29358971	1000	-	.	gene_id "MSTRG.117666"; transcript_id "MSTRG.117666.161"; exon_number "21";
chr22	StringTie	exon	29359824	29359959	1000	-	.	gene_id "MSTRG.117666"; transcript_id "MSTRG.117666.161"; exon_number "22";
chr22	StringTie	exon	29363001	29363106	1000	-	.	gene_id "MSTRG.117666"; transcript_id "MSTRG.117666.161"; exon_number "23";
chr22	StringTie	exon	29367207	29367267	1000	-	.	gene_id "MSTRG.117666"; transcript_id "MSTRG.117666.161"; exon_number "24";
chr22	StringTie	exon	29388424	29388445	1000	-	.	gene_id "MSTRG.117666"; transcript_id "MSTRG.117666.161"; exon_number "25";
chr22	StringTie	exon	29419166	29419262	1000	-	.	gene_id "MSTRG.117666"; transcript_id "MSTRG.117666.161"; exon_number "26";
chr22	StringTie	transcript	29323503	29388568	1000	-	.	gene_id "MSTRG.117666"; transcript_id "MSTRG.117666.162";
chr22	StringTie	exon	29323503	29323626	1000	-	.	gene_id "MSTRG.117666"; transcript_id "MSTRG.117666.162"; exon_number "1";
chr22	StringTie	exon	29326477	29326610	1000	-	.	gene_id "MSTRG.117666"; transcript_id "MSTRG.117666.162"; exon_number "2";
chr22	StringTie	exon	29326786	29327015	1000	-	.	gene_id "MSTRG.117666"; transcript_id "MSTRG.117666.162"; exon_number "3";
chr22	StringTie	exon	29327593	29328895	1000	-	.	gene_id "MSTRG.117666"; transcript_id "MSTRG.117666.162"; exon_number "4";
chr22	StringTie	exon	29330378	29330532	1000	-	.	gene_id "MSTRG.117666"; transcript_id "MSTRG.117666.162"; exon_number "5";
chr22	StringTie	exon	29330623	29330709	1000	-	.	gene_id "MSTRG.117666"; transcript_id "MSTRG.117666.162"; exon_number "6";
chr22	StringTie	exon	29331449	29331533	1000	-	.	gene_id "MSTRG.117666"; transcript_id "MSTRG.117666.162"; exon_number "7";
chr22	StringTie	exon	29331787	29331916	1000	-	.	gene_id "MSTRG.117666"; transcript_id "MSTRG.117666.162"; exon_number "8";
chr22	StringTie	exon	29334265	29334410	1000	-	.	gene_id "MSTRG.117666"; transcript_id "MSTRG.117666.162"; exon_number "9";
chr22	StringTie	exon	29338990	29339133	1000	-	.	gene_id "MSTRG.117666"; transcript_id "MSTRG.117666.162"; exon_number "10";
chr22	StringTie	exon	29340656	29340857	1000	-	.	gene_id "MSTRG.117666"; transcript_id "MSTRG.117666.162"; exon_number "11";
chr22	StringTie	exon	29341501	29341760	1000	-	.	gene_id "MSTRG.117666"; transcript_id "MSTRG.117666.162"; exon_number "12";
chr22	StringTie	exon	29342285	29342383	1000	-	.	gene_id "MSTRG.117666"; transcript_id "MSTRG.117666.162"; exon_number "13";
chr22	StringTie	exon	29349218	29349383	1000	-	.	gene_id "MSTRG.117666"; transcript_id "MSTRG.117666.162"; exon_number "14";
chr22	StringTie	exon	29350035	29350150	1000	-	.	gene_id "MSTRG.117666"; transcript_id "MSTRG.117666.162"; exon_number "15";
chr22	StringTie	exon	29351171	29351266	1000	-	.	gene_id "MSTRG.117666"; transcript_id "MSTRG.117666.162"; exon_number "16";
chr22	StringTie	exon	29351705	29351825	1000	-	.	gene_id "MSTRG.117666"; transcript_id "MSTRG.117666.162"; exon_number "17";
chr22	StringTie	exon	29354650	29354871	1000	-	.	gene_id "MSTRG.117666"; transcript_id "MSTRG.117666.162"; exon_number "18";
chr22	StringTie	exon	29356426	29356616	1000	-	.	gene_id "MSTRG.117666"; transcript_id "MSTRG.117666.162"; exon_number "19";
chr22	StringTie	exon	29358726	29358971	1000	-	.	gene_id "MSTRG.117666"; transcript_id "MSTRG.117666.162"; exon_number "20";
chr22	StringTie	exon	29359824	29359959	1000	-	.	gene_id "MSTRG.117666"; transcript_id "MSTRG.117666.162"; exon_number "21";
chr22	StringTie	exon	29363001	29363106	1000	-	.	gene_id "MSTRG.117666"; transcript_id "MSTRG.117666.162"; exon_number "22";
chr22	StringTie	exon	29367207	29367270	1000	-	.	gene_id "MSTRG.117666"; transcript_id "MSTRG.117666.162"; exon_number "23";
chr22	StringTie	exon	29388424	29388568	1000	-	.	gene_id "MSTRG.117666"; transcript_id "MSTRG.117666.162"; exon_number "24";
chr22	StringTie	transcript	29323506	29352505	1000	-	.	gene_id "MSTRG.117666"; transcript_id "MSTRG.117666.163";
chr22	StringTie	exon	29323506	29323626	1000	-	.	gene_id "MSTRG.117666"; transcript_id "MSTRG.117666.163"; exon_number "1";
chr22	StringTie	exon	29326477	29326610	1000	-	.	gene_id "MSTRG.117666"; transcript_id "MSTRG.117666.163"; exon_number "2";
chr22	StringTie	exon	29326786	29327015	1000	-	.	gene_id "MSTRG.117666"; transcript_id "MSTRG.117666.163"; exon_number "3";
chr22	StringTie	exon	29327593	29328895	1000	-	.	gene_id "MSTRG.117666"; transcript_id "MSTRG.117666.163"; exon_number "4";
chr22	StringTie	exon	29329712	29329720	1000	-	.	gene_id "MSTRG.117666"; transcript_id "MSTRG.117666.163"; exon_number "5";
chr22	StringTie	exon	29330378	29330532	1000	-	.	gene_id "MSTRG.117666"; transcript_id "MSTRG.117666.163"; exon_number "6";
chr22	StringTie	exon	29330623	29330709	1000	-	.	gene_id "MSTRG.117666"; transcript_id "MSTRG.117666.163"; exon_number "7";
chr22	StringTie	exon	29331449	29331533	1000	-	.	gene_id "MSTRG.117666"; transcript_id "MSTRG.117666.163"; exon_number "8";
chr22	StringTie	exon	29331787	29334410	1000	-	.	gene_id "MSTRG.117666"; transcript_id "MSTRG.117666.163"; exon_number "9";
chr22	StringTie	exon	29338990	29339133	1000	-	.	gene_id "MSTRG.117666"; transcript_id "MSTRG.117666.163"; exon_number "10";
chr22	StringTie	exon	29340656	29342383	1000	-	.	gene_id "MSTRG.117666"; transcript_id "MSTRG.117666.163"; exon_number "11";
chr22	StringTie	exon	29349218	29349383	1000	-	.	gene_id "MSTRG.117666"; transcript_id "MSTRG.117666.163"; exon_number "12";
chr22	StringTie	exon	29350035	29350330	1000	-	.	gene_id "MSTRG.117666"; transcript_id "MSTRG.117666.163"; exon_number "13";
chr22	StringTie	exon	29351171	29351266	1000	-	.	gene_id "MSTRG.117666"; transcript_id "MSTRG.117666.163"; exon_number "14";
chr22	StringTie	exon	29351705	29352505	1000	-	.	gene_id "MSTRG.117666"; transcript_id "MSTRG.117666.163"; exon_number "15";
chr22	StringTie	transcript	29323508	29388566	1000	-	.	gene_id "MSTRG.117666"; transcript_id "MSTRG.117666.164";
chr22	StringTie	exon	29323508	29323626	1000	-	.	gene_id "MSTRG.117666"; transcript_id "MSTRG.117666.164"; exon_number "1";
chr22	StringTie	exon	29323857	29323920	1000	-	.	gene_id "MSTRG.117666"; transcript_id "MSTRG.117666.164"; exon_number "2";
chr22	StringTie	exon	29326477	29326610	1000	-	.	gene_id "MSTRG.117666"; transcript_id "MSTRG.117666.164"; exon_number "3";
chr22	StringTie	exon	29326786	29327015	1000	-	.	gene_id "MSTRG.117666"; transcript_id "MSTRG.117666.164"; exon_number "4";
chr22	StringTie	exon	29327593	29328895	1000	-	.	gene_id "MSTRG.117666"; transcript_id "MSTRG.117666.164"; exon_number "5";
chr22	StringTie	exon	29330378	29330532	1000	-	.	gene_id "MSTRG.117666"; transcript_id "MSTRG.117666.164"; exon_number "6";
chr22	StringTie	exon	29330623	29330709	1000	-	.	gene_id "MSTRG.117666"; transcript_id "MSTRG.117666.164"; exon_number "7";
chr22	StringTie	exon	29331449	29331533	1000	-	.	gene_id "MSTRG.117666"; transcript_id "MSTRG.117666.164"; exon_number "8";
chr22	StringTie	exon	29331787	29331916	1000	-	.	gene_id "MSTRG.117666"; transcript_id "MSTRG.117666.164"; exon_number "9";
chr22	StringTie	exon	29334265	29334410	1000	-	.	gene_id "MSTRG.117666"; transcript_id "MSTRG.117666.164"; exon_number "10";
chr22	StringTie	exon	29338990	29339133	1000	-	.	gene_id "MSTRG.117666"; transcript_id "MSTRG.117666.164"; exon_number "11";
chr22	StringTie	exon	29340656	29340857	1000	-	.	gene_id "MSTRG.117666"; transcript_id "MSTRG.117666.164"; exon_number "12";
chr22	StringTie	exon	29341501	29341760	1000	-	.	gene_id "MSTRG.117666"; transcript_id "MSTRG.117666.164"; exon_number "13";
chr22	StringTie	exon	29342285	29342383	1000	-	.	gene_id "MSTRG.117666"; transcript_id "MSTRG.117666.164"; exon_number "14";
chr22	StringTie	exon	29349218	29349383	1000	-	.	gene_id "MSTRG.117666"; transcript_id "MSTRG.117666.164"; exon_number "15";
chr22	StringTie	exon	29350035	29350150	1000	-	.	gene_id "MSTRG.117666"; transcript_id "MSTRG.117666.164"; exon_number "16";
chr22	StringTie	exon	29351171	29351266	1000	-	.	gene_id "MSTRG.117666"; transcript_id "MSTRG.117666.164"; exon_number "17";
chr22	StringTie	exon	29351705	29351825	1000	-	.	gene_id "MSTRG.117666"; transcript_id "MSTRG.117666.164"; exon_number "18";
chr22	StringTie	exon	29354650	29354871	1000	-	.	gene_id "MSTRG.117666"; transcript_id "MSTRG.117666.164"; exon_number "19";
chr22	StringTie	exon	29356426	29356616	1000	-	.	gene_id "MSTRG.117666"; transcript_id "MSTRG.117666.164"; exon_number "20";
chr22	StringTie	exon	29358726	29358971	1000	-	.	gene_id "MSTRG.117666"; transcript_id "MSTRG.117666.164"; exon_number "21";
chr22	StringTie	exon	29359824	29359959	1000	-	.	gene_id "MSTRG.117666"; transcript_id "MSTRG.117666.164"; exon_number "22";
chr22	StringTie	exon	29363001	29363106	1000	-	.	gene_id "MSTRG.117666"; transcript_id "MSTRG.117666.164"; exon_number "23";
chr22	StringTie	exon	29367207	29367270	1000	-	.	gene_id "MSTRG.117666"; transcript_id "MSTRG.117666.164"; exon_number "24";
chr22	StringTie	exon	29388424	29388566	1000	-	.	gene_id "MSTRG.117666"; transcript_id "MSTRG.117666.164"; exon_number "25";
chr22	StringTie	transcript	29323544	29388582	1000	-	.	gene_id "MSTRG.117666"; transcript_id "MSTRG.117666.165";
chr22	StringTie	exon	29323544	29323626	1000	-	.	gene_id "MSTRG.117666"; transcript_id "MSTRG.117666.165"; exon_number "1";
chr22	StringTie	exon	29326477	29326610	1000	-	.	gene_id "MSTRG.117666"; transcript_id "MSTRG.117666.165"; exon_number "2";
chr22	StringTie	exon	29326786	29328895	1000	-	.	gene_id "MSTRG.117666"; transcript_id "MSTRG.117666.165"; exon_number "3";
chr22	StringTie	exon	29329712	29329720	1000	-	.	gene_id "MSTRG.117666"; transcript_id "MSTRG.117666.165"; exon_number "4";
chr22	StringTie	exon	29330378	29330532	1000	-	.	gene_id "MSTRG.117666"; transcript_id "MSTRG.117666.165"; exon_number "5";
chr22	StringTie	exon	29330623	29330709	1000	-	.	gene_id "MSTRG.117666"; transcript_id "MSTRG.117666.165"; exon_number "6";
chr22	StringTie	exon	29331449	29331533	1000	-	.	gene_id "MSTRG.117666"; transcript_id "MSTRG.117666.165"; exon_number "7";
chr22	StringTie	exon	29331787	29331885	1000	-	.	gene_id "MSTRG.117666"; transcript_id "MSTRG.117666.165"; exon_number "8";
chr22	StringTie	exon	29334265	29334410	1000	-	.	gene_id "MSTRG.117666"; transcript_id "MSTRG.117666.165"; exon_number "9";
chr22	StringTie	exon	29338990	29339133	1000	-	.	gene_id "MSTRG.117666"; transcript_id "MSTRG.117666.165"; exon_number "10";
chr22	StringTie	exon	29339754	29339774	1000	-	.	gene_id "MSTRG.117666"; transcript_id "MSTRG.117666.165"; exon_number "11";
chr22	StringTie	exon	29340656	29340857	1000	-	.	gene_id "MSTRG.117666"; transcript_id "MSTRG.117666.165"; exon_number "12";
chr22	StringTie	exon	29341501	29341760	1000	-	.	gene_id "MSTRG.117666"; transcript_id "MSTRG.117666.165"; exon_number "13";
chr22	StringTie	exon	29342285	29342383	1000	-	.	gene_id "MSTRG.117666"; transcript_id "MSTRG.117666.165"; exon_number "14";
chr22	StringTie	exon	29349218	29349383	1000	-	.	gene_id "MSTRG.117666"; transcript_id "MSTRG.117666.165"; exon_number "15";
chr22	StringTie	exon	29350035	29350150	1000	-	.	gene_id "MSTRG.117666"; transcript_id "MSTRG.117666.165"; exon_number "16";
chr22	StringTie	exon	29351171	29351266	1000	-	.	gene_id "MSTRG.117666"; transcript_id "MSTRG.117666.165"; exon_number "17";
chr22	StringTie	exon	29351705	29351825	1000	-	.	gene_id "MSTRG.117666"; transcript_id "MSTRG.117666.165"; exon_number "18";
chr22	StringTie	exon	29354650	29354871	1000	-	.	gene_id "MSTRG.117666"; transcript_id "MSTRG.117666.165"; exon_number "19";
chr22	StringTie	exon	29356426	29356616	1000	-	.	gene_id "MSTRG.117666"; transcript_id "MSTRG.117666.165"; exon_number "20";
chr22	StringTie	exon	29358726	29358971	1000	-	.	gene_id "MSTRG.117666"; transcript_id "MSTRG.117666.165"; exon_number "21";
chr22	StringTie	exon	29359824	29359959	1000	-	.	gene_id "MSTRG.117666"; transcript_id "MSTRG.117666.165"; exon_number "22";
chr22	StringTie	exon	29367207	29367270	1000	-	.	gene_id "MSTRG.117666"; transcript_id "MSTRG.117666.165"; exon_number "23";
chr22	StringTie	exon	29388424	29388582	1000	-	.	gene_id "MSTRG.117666"; transcript_id "MSTRG.117666.165"; exon_number "24";
chr22	StringTie	transcript	29323544	29388613	1000	-	.	gene_id "MSTRG.117666"; transcript_id "MSTRG.117666.166";
chr22	StringTie	exon	29323544	29323626	1000	-	.	gene_id "MSTRG.117666"; transcript_id "MSTRG.117666.166"; exon_number "1";
chr22	StringTie	exon	29323857	29323920	1000	-	.	gene_id "MSTRG.117666"; transcript_id "MSTRG.117666.166"; exon_number "2";
chr22	StringTie	exon	29326477	29326610	1000	-	.	gene_id "MSTRG.117666"; transcript_id "MSTRG.117666.166"; exon_number "3";
chr22	StringTie	exon	29326786	29328895	1000	-	.	gene_id "MSTRG.117666"; transcript_id "MSTRG.117666.166"; exon_number "4";
chr22	StringTie	exon	29329712	29329720	1000	-	.	gene_id "MSTRG.117666"; transcript_id "MSTRG.117666.166"; exon_number "5";
chr22	StringTie	exon	29330378	29330532	1000	-	.	gene_id "MSTRG.117666"; transcript_id "MSTRG.117666.166"; exon_number "6";
chr22	StringTie	exon	29330623	29330709	1000	-	.	gene_id "MSTRG.117666"; transcript_id "MSTRG.117666.166"; exon_number "7";
chr22	StringTie	exon	29331449	29331533	1000	-	.	gene_id "MSTRG.117666"; transcript_id "MSTRG.117666.166"; exon_number "8";
chr22	StringTie	exon	29331787	29331916	1000	-	.	gene_id "MSTRG.117666"; transcript_id "MSTRG.117666.166"; exon_number "9";
chr22	StringTie	exon	29334265	29334410	1000	-	.	gene_id "MSTRG.117666"; transcript_id "MSTRG.117666.166"; exon_number "10";
chr22	StringTie	exon	29338990	29339133	1000	-	.	gene_id "MSTRG.117666"; transcript_id "MSTRG.117666.166"; exon_number "11";
chr22	StringTie	exon	29339754	29339774	1000	-	.	gene_id "MSTRG.117666"; transcript_id "MSTRG.117666.166"; exon_number "12";
chr22	StringTie	exon	29340656	29340857	1000	-	.	gene_id "MSTRG.117666"; transcript_id "MSTRG.117666.166"; exon_number "13";
chr22	StringTie	exon	29341501	29341760	1000	-	.	gene_id "MSTRG.117666"; transcript_id "MSTRG.117666.166"; exon_number "14";
chr22	StringTie	exon	29342285	29342383	1000	-	.	gene_id "MSTRG.117666"; transcript_id "MSTRG.117666.166"; exon_number "15";
chr22	StringTie	exon	29349218	29349383	1000	-	.	gene_id "MSTRG.117666"; transcript_id "MSTRG.117666.166"; exon_number "16";
chr22	StringTie	exon	29350035	29350150	1000	-	.	gene_id "MSTRG.117666"; transcript_id "MSTRG.117666.166"; exon_number "17";
chr22	StringTie	exon	29351171	29351266	1000	-	.	gene_id "MSTRG.117666"; transcript_id "MSTRG.117666.166"; exon_number "18";
chr22	StringTie	exon	29351705	29351825	1000	-	.	gene_id "MSTRG.117666"; transcript_id "MSTRG.117666.166"; exon_number "19";
chr22	StringTie	exon	29354650	29354871	1000	-	.	gene_id "MSTRG.117666"; transcript_id "MSTRG.117666.166"; exon_number "20";
chr22	StringTie	exon	29356426	29356616	1000	-	.	gene_id "MSTRG.117666"; transcript_id "MSTRG.117666.166"; exon_number "21";
chr22	StringTie	exon	29358726	29358971	1000	-	.	gene_id "MSTRG.117666"; transcript_id "MSTRG.117666.166"; exon_number "22";
chr22	StringTie	exon	29359824	29359959	1000	-	.	gene_id "MSTRG.117666"; transcript_id "MSTRG.117666.166"; exon_number "23";
chr22	StringTie	exon	29363001	29363106	1000	-	.	gene_id "MSTRG.117666"; transcript_id "MSTRG.117666.166"; exon_number "24";
chr22	StringTie	exon	29367207	29367270	1000	-	.	gene_id "MSTRG.117666"; transcript_id "MSTRG.117666.166"; exon_number "25";
chr22	StringTie	exon	29388424	29388613	1000	-	.	gene_id "MSTRG.117666"; transcript_id "MSTRG.117666.166"; exon_number "26";
chr22	StringTie	transcript	29323558	29388573	1000	-	.	gene_id "MSTRG.117666"; transcript_id "MSTRG.117666.167";
chr22	StringTie	exon	29323558	29323626	1000	-	.	gene_id "MSTRG.117666"; transcript_id "MSTRG.117666.167"; exon_number "1";
chr22	StringTie	exon	29326477	29326610	1000	-	.	gene_id "MSTRG.117666"; transcript_id "MSTRG.117666.167"; exon_number "2";
chr22	StringTie	exon	29326786	29328895	1000	-	.	gene_id "MSTRG.117666"; transcript_id "MSTRG.117666.167"; exon_number "3";
chr22	StringTie	exon	29330378	29330532	1000	-	.	gene_id "MSTRG.117666"; transcript_id "MSTRG.117666.167"; exon_number "4";
chr22	StringTie	exon	29330623	29330709	1000	-	.	gene_id "MSTRG.117666"; transcript_id "MSTRG.117666.167"; exon_number "5";
chr22	StringTie	exon	29331449	29331533	1000	-	.	gene_id "MSTRG.117666"; transcript_id "MSTRG.117666.167"; exon_number "6";
chr22	StringTie	exon	29331787	29331916	1000	-	.	gene_id "MSTRG.117666"; transcript_id "MSTRG.117666.167"; exon_number "7";
chr22	StringTie	exon	29334265	29334410	1000	-	.	gene_id "MSTRG.117666"; transcript_id "MSTRG.117666.167"; exon_number "8";
chr22	StringTie	exon	29338990	29339133	1000	-	.	gene_id "MSTRG.117666"; transcript_id "MSTRG.117666.167"; exon_number "9";
chr22	StringTie	exon	29340656	29340857	1000	-	.	gene_id "MSTRG.117666"; transcript_id "MSTRG.117666.167"; exon_number "10";
chr22	StringTie	exon	29341501	29341760	1000	-	.	gene_id "MSTRG.117666"; transcript_id "MSTRG.117666.167"; exon_number "11";
chr22	StringTie	exon	29342285	29342383	1000	-	.	gene_id "MSTRG.117666"; transcript_id "MSTRG.117666.167"; exon_number "12";
chr22	StringTie	exon	29349218	29349383	1000	-	.	gene_id "MSTRG.117666"; transcript_id "MSTRG.117666.167"; exon_number "13";
chr22	StringTie	exon	29350035	29350150	1000	-	.	gene_id "MSTRG.117666"; transcript_id "MSTRG.117666.167"; exon_number "14";
chr22	StringTie	exon	29351171	29351266	1000	-	.	gene_id "MSTRG.117666"; transcript_id "MSTRG.117666.167"; exon_number "15";
chr22	StringTie	exon	29351705	29351825	1000	-	.	gene_id "MSTRG.117666"; transcript_id "MSTRG.117666.167"; exon_number "16";
chr22	StringTie	exon	29354650	29354871	1000	-	.	gene_id "MSTRG.117666"; transcript_id "MSTRG.117666.167"; exon_number "17";
chr22	StringTie	exon	29356426	29356616	1000	-	.	gene_id "MSTRG.117666"; transcript_id "MSTRG.117666.167"; exon_number "18";
chr22	StringTie	exon	29358726	29358971	1000	-	.	gene_id "MSTRG.117666"; transcript_id "MSTRG.117666.167"; exon_number "19";
chr22	StringTie	exon	29359824	29359959	1000	-	.	gene_id "MSTRG.117666"; transcript_id "MSTRG.117666.167"; exon_number "20";
chr22	StringTie	exon	29362999	29363106	1000	-	.	gene_id "MSTRG.117666"; transcript_id "MSTRG.117666.167"; exon_number "21";
chr22	StringTie	exon	29367207	29367270	1000	-	.	gene_id "MSTRG.117666"; transcript_id "MSTRG.117666.167"; exon_number "22";
chr22	StringTie	exon	29388424	29388573	1000	-	.	gene_id "MSTRG.117666"; transcript_id "MSTRG.117666.167"; exon_number "23";
chr22	StringTie	transcript	29323606	29388586	1000	-	.	gene_id "MSTRG.117666"; transcript_id "MSTRG.117666.168";
chr22	StringTie	exon	29323606	29323626	1000	-	.	gene_id "MSTRG.117666"; transcript_id "MSTRG.117666.168"; exon_number "1";
chr22	StringTie	exon	29327593	29328895	1000	-	.	gene_id "MSTRG.117666"; transcript_id "MSTRG.117666.168"; exon_number "2";
chr22	StringTie	exon	29330378	29330532	1000	-	.	gene_id "MSTRG.117666"; transcript_id "MSTRG.117666.168"; exon_number "3";
chr22	StringTie	exon	29330623	29330709	1000	-	.	gene_id "MSTRG.117666"; transcript_id "MSTRG.117666.168"; exon_number "4";
chr22	StringTie	exon	29331449	29331533	1000	-	.	gene_id "MSTRG.117666"; transcript_id "MSTRG.117666.168"; exon_number "5";
chr22	StringTie	exon	29331787	29331916	1000	-	.	gene_id "MSTRG.117666"; transcript_id "MSTRG.117666.168"; exon_number "6";
chr22	StringTie	exon	29334265	29334410	1000	-	.	gene_id "MSTRG.117666"; transcript_id "MSTRG.117666.168"; exon_number "7";
chr22	StringTie	exon	29338990	29339133	1000	-	.	gene_id "MSTRG.117666"; transcript_id "MSTRG.117666.168"; exon_number "8";
chr22	StringTie	exon	29340656	29340857	1000	-	.	gene_id "MSTRG.117666"; transcript_id "MSTRG.117666.168"; exon_number "9";
chr22	StringTie	exon	29341501	29341760	1000	-	.	gene_id "MSTRG.117666"; transcript_id "MSTRG.117666.168"; exon_number "10";
chr22	StringTie	exon	29342285	29342383	1000	-	.	gene_id "MSTRG.117666"; transcript_id "MSTRG.117666.168"; exon_number "11";
chr22	StringTie	exon	29349218	29349383	1000	-	.	gene_id "MSTRG.117666"; transcript_id "MSTRG.117666.168"; exon_number "12";
chr22	StringTie	exon	29350035	29350150	1000	-	.	gene_id "MSTRG.117666"; transcript_id "MSTRG.117666.168"; exon_number "13";
chr22	StringTie	exon	29351171	29351266	1000	-	.	gene_id "MSTRG.117666"; transcript_id "MSTRG.117666.168"; exon_number "14";
chr22	StringTie	exon	29351705	29351825	1000	-	.	gene_id "MSTRG.117666"; transcript_id "MSTRG.117666.168"; exon_number "15";
chr22	StringTie	exon	29354650	29354871	1000	-	.	gene_id "MSTRG.117666"; transcript_id "MSTRG.117666.168"; exon_number "16";
chr22	StringTie	exon	29356426	29356616	1000	-	.	gene_id "MSTRG.117666"; transcript_id "MSTRG.117666.168"; exon_number "17";
chr22	StringTie	exon	29358726	29358971	1000	-	.	gene_id "MSTRG.117666"; transcript_id "MSTRG.117666.168"; exon_number "18";
chr22	StringTie	exon	29359824	29359959	1000	-	.	gene_id "MSTRG.117666"; transcript_id "MSTRG.117666.168"; exon_number "19";
chr22	StringTie	exon	29363001	29363106	1000	-	.	gene_id "MSTRG.117666"; transcript_id "MSTRG.117666.168"; exon_number "20";
chr22	StringTie	exon	29367207	29367270	1000	-	.	gene_id "MSTRG.117666"; transcript_id "MSTRG.117666.168"; exon_number "21";
chr22	StringTie	exon	29388424	29388586	1000	-	.	gene_id "MSTRG.117666"; transcript_id "MSTRG.117666.168"; exon_number "22";
chr22	StringTie	transcript	29323674	29388568	1000	-	.	gene_id "MSTRG.117666"; transcript_id "MSTRG.117666.169";
chr22	StringTie	exon	29323674	29323920	1000	-	.	gene_id "MSTRG.117666"; transcript_id "MSTRG.117666.169"; exon_number "1";
chr22	StringTie	exon	29326477	29326610	1000	-	.	gene_id "MSTRG.117666"; transcript_id "MSTRG.117666.169"; exon_number "2";
chr22	StringTie	exon	29327593	29328895	1000	-	.	gene_id "MSTRG.117666"; transcript_id "MSTRG.117666.169"; exon_number "3";
chr22	StringTie	exon	29330378	29330532	1000	-	.	gene_id "MSTRG.117666"; transcript_id "MSTRG.117666.169"; exon_number "4";
chr22	StringTie	exon	29330623	29330709	1000	-	.	gene_id "MSTRG.117666"; transcript_id "MSTRG.117666.169"; exon_number "5";
chr22	StringTie	exon	29331449	29331533	1000	-	.	gene_id "MSTRG.117666"; transcript_id "MSTRG.117666.169"; exon_number "6";
chr22	StringTie	exon	29331787	29331916	1000	-	.	gene_id "MSTRG.117666"; transcript_id "MSTRG.117666.169"; exon_number "7";
chr22	StringTie	exon	29334265	29334410	1000	-	.	gene_id "MSTRG.117666"; transcript_id "MSTRG.117666.169"; exon_number "8";
chr22	StringTie	exon	29338990	29339133	1000	-	.	gene_id "MSTRG.117666"; transcript_id "MSTRG.117666.169"; exon_number "9";
chr22	StringTie	exon	29340656	29340857	1000	-	.	gene_id "MSTRG.117666"; transcript_id "MSTRG.117666.169"; exon_number "10";
chr22	StringTie	exon	29341501	29341760	1000	-	.	gene_id "MSTRG.117666"; transcript_id "MSTRG.117666.169"; exon_number "11";
chr22	StringTie	exon	29342285	29342383	1000	-	.	gene_id "MSTRG.117666"; transcript_id "MSTRG.117666.169"; exon_number "12";
chr22	StringTie	exon	29349218	29349383	1000	-	.	gene_id "MSTRG.117666"; transcript_id "MSTRG.117666.169"; exon_number "13";
chr22	StringTie	exon	29350035	29350150	1000	-	.	gene_id "MSTRG.117666"; transcript_id "MSTRG.117666.169"; exon_number "14";
chr22	StringTie	exon	29351171	29351266	1000	-	.	gene_id "MSTRG.117666"; transcript_id "MSTRG.117666.169"; exon_number "15";
chr22	StringTie	exon	29351705	29351825	1000	-	.	gene_id "MSTRG.117666"; transcript_id "MSTRG.117666.169"; exon_number "16";
chr22	StringTie	exon	29354650	29354871	1000	-	.	gene_id "MSTRG.117666"; transcript_id "MSTRG.117666.169"; exon_number "17";
chr22	StringTie	exon	29356426	29356616	1000	-	.	gene_id "MSTRG.117666"; transcript_id "MSTRG.117666.169"; exon_number "18";
chr22	StringTie	exon	29358726	29358971	1000	-	.	gene_id "MSTRG.117666"; transcript_id "MSTRG.117666.169"; exon_number "19";
chr22	StringTie	exon	29359824	29359959	1000	-	.	gene_id "MSTRG.117666"; transcript_id "MSTRG.117666.169"; exon_number "20";
chr22	StringTie	exon	29363001	29363106	1000	-	.	gene_id "MSTRG.117666"; transcript_id "MSTRG.117666.169"; exon_number "21";
chr22	StringTie	exon	29367207	29367267	1000	-	.	gene_id "MSTRG.117666"; transcript_id "MSTRG.117666.169"; exon_number "22";
chr22	StringTie	exon	29388424	29388568	1000	-	.	gene_id "MSTRG.117666"; transcript_id "MSTRG.117666.169"; exon_number "23";
chr22	StringTie	transcript	29299040	29419262	1000	-	.	gene_id "MSTRG.117666"; transcript_id "MSTRG.117666.17";
chr22	StringTie	exon	29299040	29299257	1000	-	.	gene_id "MSTRG.117666"; transcript_id "MSTRG.117666.17"; exon_number "1";
chr22	StringTie	exon	29299594	29299835	1000	-	.	gene_id "MSTRG.117666"; transcript_id "MSTRG.117666.17"; exon_number "2";
chr22	StringTie	exon	29313863	29313987	1000	-	.	gene_id "MSTRG.117666"; transcript_id "MSTRG.117666.17"; exon_number "3";
chr22	StringTie	exon	29315028	29317594	1000	-	.	gene_id "MSTRG.117666"; transcript_id "MSTRG.117666.17"; exon_number "4";
chr22	StringTie	exon	29319309	29320543	1000	-	.	gene_id "MSTRG.117666"; transcript_id "MSTRG.117666.17"; exon_number "5";
chr22	StringTie	exon	29326477	29326610	1000	-	.	gene_id "MSTRG.117666"; transcript_id "MSTRG.117666.17"; exon_number "6";
chr22	StringTie	exon	29326786	29328895	1000	-	.	gene_id "MSTRG.117666"; transcript_id "MSTRG.117666.17"; exon_number "7";
chr22	StringTie	exon	29329712	29329720	1000	-	.	gene_id "MSTRG.117666"; transcript_id "MSTRG.117666.17"; exon_number "8";
chr22	StringTie	exon	29330378	29330532	1000	-	.	gene_id "MSTRG.117666"; transcript_id "MSTRG.117666.17"; exon_number "9";
chr22	StringTie	exon	29330623	29330709	1000	-	.	gene_id "MSTRG.117666"; transcript_id "MSTRG.117666.17"; exon_number "10";
chr22	StringTie	exon	29331449	29331533	1000	-	.	gene_id "MSTRG.117666"; transcript_id "MSTRG.117666.17"; exon_number "11";
chr22	StringTie	exon	29331787	29331916	1000	-	.	gene_id "MSTRG.117666"; transcript_id "MSTRG.117666.17"; exon_number "12";
chr22	StringTie	exon	29334265	29334410	1000	-	.	gene_id "MSTRG.117666"; transcript_id "MSTRG.117666.17"; exon_number "13";
chr22	StringTie	exon	29338990	29339133	1000	-	.	gene_id "MSTRG.117666"; transcript_id "MSTRG.117666.17"; exon_number "14";
chr22	StringTie	exon	29340656	29340857	1000	-	.	gene_id "MSTRG.117666"; transcript_id "MSTRG.117666.17"; exon_number "15";
chr22	StringTie	exon	29341501	29341760	1000	-	.	gene_id "MSTRG.117666"; transcript_id "MSTRG.117666.17"; exon_number "16";
chr22	StringTie	exon	29342285	29342383	1000	-	.	gene_id "MSTRG.117666"; transcript_id "MSTRG.117666.17"; exon_number "17";
chr22	StringTie	exon	29349218	29349383	1000	-	.	gene_id "MSTRG.117666"; transcript_id "MSTRG.117666.17"; exon_number "18";
chr22	StringTie	exon	29350035	29350150	1000	-	.	gene_id "MSTRG.117666"; transcript_id "MSTRG.117666.17"; exon_number "19";
chr22	StringTie	exon	29351171	29351266	1000	-	.	gene_id "MSTRG.117666"; transcript_id "MSTRG.117666.17"; exon_number "20";
chr22	StringTie	exon	29351705	29351825	1000	-	.	gene_id "MSTRG.117666"; transcript_id "MSTRG.117666.17"; exon_number "21";
chr22	StringTie	exon	29354650	29354871	1000	-	.	gene_id "MSTRG.117666"; transcript_id "MSTRG.117666.17"; exon_number "22";
chr22	StringTie	exon	29356426	29356616	1000	-	.	gene_id "MSTRG.117666"; transcript_id "MSTRG.117666.17"; exon_number "23";
chr22	StringTie	exon	29358726	29358971	1000	-	.	gene_id "MSTRG.117666"; transcript_id "MSTRG.117666.17"; exon_number "24";
chr22	StringTie	exon	29359824	29359959	1000	-	.	gene_id "MSTRG.117666"; transcript_id "MSTRG.117666.17"; exon_number "25";
chr22	StringTie	exon	29363001	29363106	1000	-	.	gene_id "MSTRG.117666"; transcript_id "MSTRG.117666.17"; exon_number "26";
chr22	StringTie	exon	29367207	29367270	1000	-	.	gene_id "MSTRG.117666"; transcript_id "MSTRG.117666.17"; exon_number "27";
chr22	StringTie	exon	29388424	29388446	1000	-	.	gene_id "MSTRG.117666"; transcript_id "MSTRG.117666.17"; exon_number "28";
chr22	StringTie	exon	29419171	29419262	1000	-	.	gene_id "MSTRG.117666"; transcript_id "MSTRG.117666.17"; exon_number "29";
chr22	StringTie	transcript	29323674	29388644	1000	-	.	gene_id "MSTRG.117666"; transcript_id "MSTRG.117666.170";
chr22	StringTie	exon	29323674	29323920	1000	-	.	gene_id "MSTRG.117666"; transcript_id "MSTRG.117666.170"; exon_number "1";
chr22	StringTie	exon	29326477	29326610	1000	-	.	gene_id "MSTRG.117666"; transcript_id "MSTRG.117666.170"; exon_number "2";
chr22	StringTie	exon	29327593	29328895	1000	-	.	gene_id "MSTRG.117666"; transcript_id "MSTRG.117666.170"; exon_number "3";
chr22	StringTie	exon	29329712	29329720	1000	-	.	gene_id "MSTRG.117666"; transcript_id "MSTRG.117666.170"; exon_number "4";
chr22	StringTie	exon	29330378	29330532	1000	-	.	gene_id "MSTRG.117666"; transcript_id "MSTRG.117666.170"; exon_number "5";
chr22	StringTie	exon	29330623	29330709	1000	-	.	gene_id "MSTRG.117666"; transcript_id "MSTRG.117666.170"; exon_number "6";
chr22	StringTie	exon	29331449	29331533	1000	-	.	gene_id "MSTRG.117666"; transcript_id "MSTRG.117666.170"; exon_number "7";
chr22	StringTie	exon	29331787	29331916	1000	-	.	gene_id "MSTRG.117666"; transcript_id "MSTRG.117666.170"; exon_number "8";
chr22	StringTie	exon	29334265	29334410	1000	-	.	gene_id "MSTRG.117666"; transcript_id "MSTRG.117666.170"; exon_number "9";
chr22	StringTie	exon	29338990	29339133	1000	-	.	gene_id "MSTRG.117666"; transcript_id "MSTRG.117666.170"; exon_number "10";
chr22	StringTie	exon	29340656	29340857	1000	-	.	gene_id "MSTRG.117666"; transcript_id "MSTRG.117666.170"; exon_number "11";
chr22	StringTie	exon	29341501	29341760	1000	-	.	gene_id "MSTRG.117666"; transcript_id "MSTRG.117666.170"; exon_number "12";
chr22	StringTie	exon	29342285	29342383	1000	-	.	gene_id "MSTRG.117666"; transcript_id "MSTRG.117666.170"; exon_number "13";
chr22	StringTie	exon	29349218	29349383	1000	-	.	gene_id "MSTRG.117666"; transcript_id "MSTRG.117666.170"; exon_number "14";
chr22	StringTie	exon	29350035	29350150	1000	-	.	gene_id "MSTRG.117666"; transcript_id "MSTRG.117666.170"; exon_number "15";
chr22	StringTie	exon	29351171	29351266	1000	-	.	gene_id "MSTRG.117666"; transcript_id "MSTRG.117666.170"; exon_number "16";
chr22	StringTie	exon	29351705	29351825	1000	-	.	gene_id "MSTRG.117666"; transcript_id "MSTRG.117666.170"; exon_number "17";
chr22	StringTie	exon	29354650	29354871	1000	-	.	gene_id "MSTRG.117666"; transcript_id "MSTRG.117666.170"; exon_number "18";
chr22	StringTie	exon	29356426	29356616	1000	-	.	gene_id "MSTRG.117666"; transcript_id "MSTRG.117666.170"; exon_number "19";
chr22	StringTie	exon	29358726	29358971	1000	-	.	gene_id "MSTRG.117666"; transcript_id "MSTRG.117666.170"; exon_number "20";
chr22	StringTie	exon	29359824	29359959	1000	-	.	gene_id "MSTRG.117666"; transcript_id "MSTRG.117666.170"; exon_number "21";
chr22	StringTie	exon	29367207	29367270	1000	-	.	gene_id "MSTRG.117666"; transcript_id "MSTRG.117666.170"; exon_number "22";
chr22	StringTie	exon	29388424	29388644	1000	-	.	gene_id "MSTRG.117666"; transcript_id "MSTRG.117666.170"; exon_number "23";
chr22	StringTie	transcript	29323781	29419260	1000	-	.	gene_id "MSTRG.117666"; transcript_id "MSTRG.117666.171";
chr22	StringTie	exon	29323781	29323920	1000	-	.	gene_id "MSTRG.117666"; transcript_id "MSTRG.117666.171"; exon_number "1";
chr22	StringTie	exon	29326477	29326610	1000	-	.	gene_id "MSTRG.117666"; transcript_id "MSTRG.117666.171"; exon_number "2";
chr22	StringTie	exon	29326786	29327015	1000	-	.	gene_id "MSTRG.117666"; transcript_id "MSTRG.117666.171"; exon_number "3";
chr22	StringTie	exon	29327593	29328895	1000	-	.	gene_id "MSTRG.117666"; transcript_id "MSTRG.117666.171"; exon_number "4";
chr22	StringTie	exon	29329712	29329720	1000	-	.	gene_id "MSTRG.117666"; transcript_id "MSTRG.117666.171"; exon_number "5";
chr22	StringTie	exon	29330378	29330532	1000	-	.	gene_id "MSTRG.117666"; transcript_id "MSTRG.117666.171"; exon_number "6";
chr22	StringTie	exon	29330623	29330709	1000	-	.	gene_id "MSTRG.117666"; transcript_id "MSTRG.117666.171"; exon_number "7";
chr22	StringTie	exon	29331449	29331533	1000	-	.	gene_id "MSTRG.117666"; transcript_id "MSTRG.117666.171"; exon_number "8";
chr22	StringTie	exon	29331787	29331916	1000	-	.	gene_id "MSTRG.117666"; transcript_id "MSTRG.117666.171"; exon_number "9";
chr22	StringTie	exon	29334265	29334410	1000	-	.	gene_id "MSTRG.117666"; transcript_id "MSTRG.117666.171"; exon_number "10";
chr22	StringTie	exon	29338990	29339133	1000	-	.	gene_id "MSTRG.117666"; transcript_id "MSTRG.117666.171"; exon_number "11";
chr22	StringTie	exon	29340656	29340857	1000	-	.	gene_id "MSTRG.117666"; transcript_id "MSTRG.117666.171"; exon_number "12";
chr22	StringTie	exon	29341501	29341760	1000	-	.	gene_id "MSTRG.117666"; transcript_id "MSTRG.117666.171"; exon_number "13";
chr22	StringTie	exon	29342285	29342383	1000	-	.	gene_id "MSTRG.117666"; transcript_id "MSTRG.117666.171"; exon_number "14";
chr22	StringTie	exon	29349218	29349383	1000	-	.	gene_id "MSTRG.117666"; transcript_id "MSTRG.117666.171"; exon_number "15";
chr22	StringTie	exon	29350035	29350150	1000	-	.	gene_id "MSTRG.117666"; transcript_id "MSTRG.117666.171"; exon_number "16";
chr22	StringTie	exon	29351171	29351266	1000	-	.	gene_id "MSTRG.117666"; transcript_id "MSTRG.117666.171"; exon_number "17";
chr22	StringTie	exon	29351705	29351825	1000	-	.	gene_id "MSTRG.117666"; transcript_id "MSTRG.117666.171"; exon_number "18";
chr22	StringTie	exon	29354650	29354871	1000	-	.	gene_id "MSTRG.117666"; transcript_id "MSTRG.117666.171"; exon_number "19";
chr22	StringTie	exon	29356426	29356616	1000	-	.	gene_id "MSTRG.117666"; transcript_id "MSTRG.117666.171"; exon_number "20";
chr22	StringTie	exon	29358726	29358971	1000	-	.	gene_id "MSTRG.117666"; transcript_id "MSTRG.117666.171"; exon_number "21";
chr22	StringTie	exon	29359824	29359959	1000	-	.	gene_id "MSTRG.117666"; transcript_id "MSTRG.117666.171"; exon_number "22";
chr22	StringTie	exon	29363001	29363106	1000	-	.	gene_id "MSTRG.117666"; transcript_id "MSTRG.117666.171"; exon_number "23";
chr22	StringTie	exon	29367207	29367267	1000	-	.	gene_id "MSTRG.117666"; transcript_id "MSTRG.117666.171"; exon_number "24";
chr22	StringTie	exon	29388424	29388446	1000	-	.	gene_id "MSTRG.117666"; transcript_id "MSTRG.117666.171"; exon_number "25";
chr22	StringTie	exon	29419171	29419260	1000	-	.	gene_id "MSTRG.117666"; transcript_id "MSTRG.117666.171"; exon_number "26";
chr22	StringTie	transcript	29323851	29388576	1000	-	.	gene_id "MSTRG.117666"; transcript_id "MSTRG.117666.172";
chr22	StringTie	exon	29323851	29323920	1000	-	.	gene_id "MSTRG.117666"; transcript_id "MSTRG.117666.172"; exon_number "1";
chr22	StringTie	exon	29326477	29328895	1000	-	.	gene_id "MSTRG.117666"; transcript_id "MSTRG.117666.172"; exon_number "2";
chr22	StringTie	exon	29329712	29329720	1000	-	.	gene_id "MSTRG.117666"; transcript_id "MSTRG.117666.172"; exon_number "3";
chr22	StringTie	exon	29330378	29330532	1000	-	.	gene_id "MSTRG.117666"; transcript_id "MSTRG.117666.172"; exon_number "4";
chr22	StringTie	exon	29330623	29330709	1000	-	.	gene_id "MSTRG.117666"; transcript_id "MSTRG.117666.172"; exon_number "5";
chr22	StringTie	exon	29331449	29331533	1000	-	.	gene_id "MSTRG.117666"; transcript_id "MSTRG.117666.172"; exon_number "6";
chr22	StringTie	exon	29331787	29331916	1000	-	.	gene_id "MSTRG.117666"; transcript_id "MSTRG.117666.172"; exon_number "7";
chr22	StringTie	exon	29334265	29334410	1000	-	.	gene_id "MSTRG.117666"; transcript_id "MSTRG.117666.172"; exon_number "8";
chr22	StringTie	exon	29338990	29339133	1000	-	.	gene_id "MSTRG.117666"; transcript_id "MSTRG.117666.172"; exon_number "9";
chr22	StringTie	exon	29340656	29340857	1000	-	.	gene_id "MSTRG.117666"; transcript_id "MSTRG.117666.172"; exon_number "10";
chr22	StringTie	exon	29341501	29341753	1000	-	.	gene_id "MSTRG.117666"; transcript_id "MSTRG.117666.172"; exon_number "11";
chr22	StringTie	exon	29342285	29342383	1000	-	.	gene_id "MSTRG.117666"; transcript_id "MSTRG.117666.172"; exon_number "12";
chr22	StringTie	exon	29349218	29349383	1000	-	.	gene_id "MSTRG.117666"; transcript_id "MSTRG.117666.172"; exon_number "13";
chr22	StringTie	exon	29350035	29350150	1000	-	.	gene_id "MSTRG.117666"; transcript_id "MSTRG.117666.172"; exon_number "14";
chr22	StringTie	exon	29351171	29351266	1000	-	.	gene_id "MSTRG.117666"; transcript_id "MSTRG.117666.172"; exon_number "15";
chr22	StringTie	exon	29351705	29351825	1000	-	.	gene_id "MSTRG.117666"; transcript_id "MSTRG.117666.172"; exon_number "16";
chr22	StringTie	exon	29354650	29354871	1000	-	.	gene_id "MSTRG.117666"; transcript_id "MSTRG.117666.172"; exon_number "17";
chr22	StringTie	exon	29356426	29356616	1000	-	.	gene_id "MSTRG.117666"; transcript_id "MSTRG.117666.172"; exon_number "18";
chr22	StringTie	exon	29358726	29358971	1000	-	.	gene_id "MSTRG.117666"; transcript_id "MSTRG.117666.172"; exon_number "19";
chr22	StringTie	exon	29359824	29359959	1000	-	.	gene_id "MSTRG.117666"; transcript_id "MSTRG.117666.172"; exon_number "20";
chr22	StringTie	exon	29363001	29363106	1000	-	.	gene_id "MSTRG.117666"; transcript_id "MSTRG.117666.172"; exon_number "21";
chr22	StringTie	exon	29367207	29367270	1000	-	.	gene_id "MSTRG.117666"; transcript_id "MSTRG.117666.172"; exon_number "22";
chr22	StringTie	exon	29388424	29388576	1000	-	.	gene_id "MSTRG.117666"; transcript_id "MSTRG.117666.172"; exon_number "23";
chr22	StringTie	transcript	29323868	29388629	1000	-	.	gene_id "MSTRG.117666"; transcript_id "MSTRG.117666.173";
chr22	StringTie	exon	29323868	29323920	1000	-	.	gene_id "MSTRG.117666"; transcript_id "MSTRG.117666.173"; exon_number "1";
chr22	StringTie	exon	29326477	29328895	1000	-	.	gene_id "MSTRG.117666"; transcript_id "MSTRG.117666.173"; exon_number "2";
chr22	StringTie	exon	29329712	29329720	1000	-	.	gene_id "MSTRG.117666"; transcript_id "MSTRG.117666.173"; exon_number "3";
chr22	StringTie	exon	29330378	29330532	1000	-	.	gene_id "MSTRG.117666"; transcript_id "MSTRG.117666.173"; exon_number "4";
chr22	StringTie	exon	29330623	29330709	1000	-	.	gene_id "MSTRG.117666"; transcript_id "MSTRG.117666.173"; exon_number "5";
chr22	StringTie	exon	29331449	29331533	1000	-	.	gene_id "MSTRG.117666"; transcript_id "MSTRG.117666.173"; exon_number "6";
chr22	StringTie	exon	29331787	29331916	1000	-	.	gene_id "MSTRG.117666"; transcript_id "MSTRG.117666.173"; exon_number "7";
chr22	StringTie	exon	29334265	29334410	1000	-	.	gene_id "MSTRG.117666"; transcript_id "MSTRG.117666.173"; exon_number "8";
chr22	StringTie	exon	29338990	29339133	1000	-	.	gene_id "MSTRG.117666"; transcript_id "MSTRG.117666.173"; exon_number "9";
chr22	StringTie	exon	29340656	29340857	1000	-	.	gene_id "MSTRG.117666"; transcript_id "MSTRG.117666.173"; exon_number "10";
chr22	StringTie	exon	29341351	29341760	1000	-	.	gene_id "MSTRG.117666"; transcript_id "MSTRG.117666.173"; exon_number "11";
chr22	StringTie	exon	29342285	29342383	1000	-	.	gene_id "MSTRG.117666"; transcript_id "MSTRG.117666.173"; exon_number "12";
chr22	StringTie	exon	29349218	29349383	1000	-	.	gene_id "MSTRG.117666"; transcript_id "MSTRG.117666.173"; exon_number "13";
chr22	StringTie	exon	29350035	29350150	1000	-	.	gene_id "MSTRG.117666"; transcript_id "MSTRG.117666.173"; exon_number "14";
chr22	StringTie	exon	29351171	29351266	1000	-	.	gene_id "MSTRG.117666"; transcript_id "MSTRG.117666.173"; exon_number "15";
chr22	StringTie	exon	29351705	29351825	1000	-	.	gene_id "MSTRG.117666"; transcript_id "MSTRG.117666.173"; exon_number "16";
chr22	StringTie	exon	29354650	29354871	1000	-	.	gene_id "MSTRG.117666"; transcript_id "MSTRG.117666.173"; exon_number "17";
chr22	StringTie	exon	29356426	29356616	1000	-	.	gene_id "MSTRG.117666"; transcript_id "MSTRG.117666.173"; exon_number "18";
chr22	StringTie	exon	29358726	29358971	1000	-	.	gene_id "MSTRG.117666"; transcript_id "MSTRG.117666.173"; exon_number "19";
chr22	StringTie	exon	29359824	29359959	1000	-	.	gene_id "MSTRG.117666"; transcript_id "MSTRG.117666.173"; exon_number "20";
chr22	StringTie	exon	29367207	29367270	1000	-	.	gene_id "MSTRG.117666"; transcript_id "MSTRG.117666.173"; exon_number "21";
chr22	StringTie	exon	29388424	29388629	1000	-	.	gene_id "MSTRG.117666"; transcript_id "MSTRG.117666.173"; exon_number "22";
chr22	StringTie	transcript	29323868	29388591	1000	-	.	gene_id "MSTRG.117666"; transcript_id "MSTRG.117666.174";
chr22	StringTie	exon	29323868	29323920	1000	-	.	gene_id "MSTRG.117666"; transcript_id "MSTRG.117666.174"; exon_number "1";
chr22	StringTie	exon	29326477	29326610	1000	-	.	gene_id "MSTRG.117666"; transcript_id "MSTRG.117666.174"; exon_number "2";
chr22	StringTie	exon	29326786	29328895	1000	-	.	gene_id "MSTRG.117666"; transcript_id "MSTRG.117666.174"; exon_number "3";
chr22	StringTie	exon	29330378	29330532	1000	-	.	gene_id "MSTRG.117666"; transcript_id "MSTRG.117666.174"; exon_number "4";
chr22	StringTie	exon	29330623	29330709	1000	-	.	gene_id "MSTRG.117666"; transcript_id "MSTRG.117666.174"; exon_number "5";
chr22	StringTie	exon	29331449	29331533	1000	-	.	gene_id "MSTRG.117666"; transcript_id "MSTRG.117666.174"; exon_number "6";
chr22	StringTie	exon	29331787	29331916	1000	-	.	gene_id "MSTRG.117666"; transcript_id "MSTRG.117666.174"; exon_number "7";
chr22	StringTie	exon	29334265	29334410	1000	-	.	gene_id "MSTRG.117666"; transcript_id "MSTRG.117666.174"; exon_number "8";
chr22	StringTie	exon	29338990	29339133	1000	-	.	gene_id "MSTRG.117666"; transcript_id "MSTRG.117666.174"; exon_number "9";
chr22	StringTie	exon	29340656	29340857	1000	-	.	gene_id "MSTRG.117666"; transcript_id "MSTRG.117666.174"; exon_number "10";
chr22	StringTie	exon	29341501	29341760	1000	-	.	gene_id "MSTRG.117666"; transcript_id "MSTRG.117666.174"; exon_number "11";
chr22	StringTie	exon	29342285	29342383	1000	-	.	gene_id "MSTRG.117666"; transcript_id "MSTRG.117666.174"; exon_number "12";
chr22	StringTie	exon	29349218	29349383	1000	-	.	gene_id "MSTRG.117666"; transcript_id "MSTRG.117666.174"; exon_number "13";
chr22	StringTie	exon	29350047	29350150	1000	-	.	gene_id "MSTRG.117666"; transcript_id "MSTRG.117666.174"; exon_number "14";
chr22	StringTie	exon	29351171	29351266	1000	-	.	gene_id "MSTRG.117666"; transcript_id "MSTRG.117666.174"; exon_number "15";
chr22	StringTie	exon	29351705	29351825	1000	-	.	gene_id "MSTRG.117666"; transcript_id "MSTRG.117666.174"; exon_number "16";
chr22	StringTie	exon	29354650	29354871	1000	-	.	gene_id "MSTRG.117666"; transcript_id "MSTRG.117666.174"; exon_number "17";
chr22	StringTie	exon	29356426	29356616	1000	-	.	gene_id "MSTRG.117666"; transcript_id "MSTRG.117666.174"; exon_number "18";
chr22	StringTie	exon	29358726	29358971	1000	-	.	gene_id "MSTRG.117666"; transcript_id "MSTRG.117666.174"; exon_number "19";
chr22	StringTie	exon	29359824	29359959	1000	-	.	gene_id "MSTRG.117666"; transcript_id "MSTRG.117666.174"; exon_number "20";
chr22	StringTie	exon	29363001	29363106	1000	-	.	gene_id "MSTRG.117666"; transcript_id "MSTRG.117666.174"; exon_number "21";
chr22	StringTie	exon	29367207	29367270	1000	-	.	gene_id "MSTRG.117666"; transcript_id "MSTRG.117666.174"; exon_number "22";
chr22	StringTie	exon	29388428	29388591	1000	-	.	gene_id "MSTRG.117666"; transcript_id "MSTRG.117666.174"; exon_number "23";
chr22	StringTie	transcript	29324933	29388747	1000	-	.	gene_id "MSTRG.117666"; transcript_id "MSTRG.117666.175";
chr22	StringTie	exon	29324933	29325109	1000	-	.	gene_id "MSTRG.117666"; transcript_id "MSTRG.117666.175"; exon_number "1";
chr22	StringTie	exon	29326477	29326610	1000	-	.	gene_id "MSTRG.117666"; transcript_id "MSTRG.117666.175"; exon_number "2";
chr22	StringTie	exon	29326786	29328895	1000	-	.	gene_id "MSTRG.117666"; transcript_id "MSTRG.117666.175"; exon_number "3";
chr22	StringTie	exon	29329712	29329720	1000	-	.	gene_id "MSTRG.117666"; transcript_id "MSTRG.117666.175"; exon_number "4";
chr22	StringTie	exon	29330378	29330532	1000	-	.	gene_id "MSTRG.117666"; transcript_id "MSTRG.117666.175"; exon_number "5";
chr22	StringTie	exon	29330623	29330709	1000	-	.	gene_id "MSTRG.117666"; transcript_id "MSTRG.117666.175"; exon_number "6";
chr22	StringTie	exon	29331449	29331533	1000	-	.	gene_id "MSTRG.117666"; transcript_id "MSTRG.117666.175"; exon_number "7";
chr22	StringTie	exon	29331787	29331916	1000	-	.	gene_id "MSTRG.117666"; transcript_id "MSTRG.117666.175"; exon_number "8";
chr22	StringTie	exon	29334265	29334410	1000	-	.	gene_id "MSTRG.117666"; transcript_id "MSTRG.117666.175"; exon_number "9";
chr22	StringTie	exon	29338990	29339133	1000	-	.	gene_id "MSTRG.117666"; transcript_id "MSTRG.117666.175"; exon_number "10";
chr22	StringTie	exon	29339754	29339774	1000	-	.	gene_id "MSTRG.117666"; transcript_id "MSTRG.117666.175"; exon_number "11";
chr22	StringTie	exon	29340656	29340857	1000	-	.	gene_id "MSTRG.117666"; transcript_id "MSTRG.117666.175"; exon_number "12";
chr22	StringTie	exon	29341501	29341760	1000	-	.	gene_id "MSTRG.117666"; transcript_id "MSTRG.117666.175"; exon_number "13";
chr22	StringTie	exon	29342285	29342383	1000	-	.	gene_id "MSTRG.117666"; transcript_id "MSTRG.117666.175"; exon_number "14";
chr22	StringTie	exon	29349218	29349383	1000	-	.	gene_id "MSTRG.117666"; transcript_id "MSTRG.117666.175"; exon_number "15";
chr22	StringTie	exon	29350035	29350150	1000	-	.	gene_id "MSTRG.117666"; transcript_id "MSTRG.117666.175"; exon_number "16";
chr22	StringTie	exon	29351171	29351266	1000	-	.	gene_id "MSTRG.117666"; transcript_id "MSTRG.117666.175"; exon_number "17";
chr22	StringTie	exon	29351705	29351825	1000	-	.	gene_id "MSTRG.117666"; transcript_id "MSTRG.117666.175"; exon_number "18";
chr22	StringTie	exon	29354650	29354871	1000	-	.	gene_id "MSTRG.117666"; transcript_id "MSTRG.117666.175"; exon_number "19";
chr22	StringTie	exon	29356426	29356616	1000	-	.	gene_id "MSTRG.117666"; transcript_id "MSTRG.117666.175"; exon_number "20";
chr22	StringTie	exon	29358726	29358971	1000	-	.	gene_id "MSTRG.117666"; transcript_id "MSTRG.117666.175"; exon_number "21";
chr22	StringTie	exon	29359824	29359959	1000	-	.	gene_id "MSTRG.117666"; transcript_id "MSTRG.117666.175"; exon_number "22";
chr22	StringTie	exon	29367207	29367270	1000	-	.	gene_id "MSTRG.117666"; transcript_id "MSTRG.117666.175"; exon_number "23";
chr22	StringTie	exon	29388424	29388747	1000	-	.	gene_id "MSTRG.117666"; transcript_id "MSTRG.117666.175"; exon_number "24";
chr22	StringTie	transcript	29325079	29388629	1000	-	.	gene_id "MSTRG.117666"; transcript_id "MSTRG.117666.176";
chr22	StringTie	exon	29325079	29325109	1000	-	.	gene_id "MSTRG.117666"; transcript_id "MSTRG.117666.176"; exon_number "1";
chr22	StringTie	exon	29326477	29326610	1000	-	.	gene_id "MSTRG.117666"; transcript_id "MSTRG.117666.176"; exon_number "2";
chr22	StringTie	exon	29326786	29328895	1000	-	.	gene_id "MSTRG.117666"; transcript_id "MSTRG.117666.176"; exon_number "3";
chr22	StringTie	exon	29330378	29330532	1000	-	.	gene_id "MSTRG.117666"; transcript_id "MSTRG.117666.176"; exon_number "4";
chr22	StringTie	exon	29330623	29330709	1000	-	.	gene_id "MSTRG.117666"; transcript_id "MSTRG.117666.176"; exon_number "5";
chr22	StringTie	exon	29331449	29331533	1000	-	.	gene_id "MSTRG.117666"; transcript_id "MSTRG.117666.176"; exon_number "6";
chr22	StringTie	exon	29331787	29331916	1000	-	.	gene_id "MSTRG.117666"; transcript_id "MSTRG.117666.176"; exon_number "7";
chr22	StringTie	exon	29334265	29334410	1000	-	.	gene_id "MSTRG.117666"; transcript_id "MSTRG.117666.176"; exon_number "8";
chr22	StringTie	exon	29338990	29339133	1000	-	.	gene_id "MSTRG.117666"; transcript_id "MSTRG.117666.176"; exon_number "9";
chr22	StringTie	exon	29339754	29339774	1000	-	.	gene_id "MSTRG.117666"; transcript_id "MSTRG.117666.176"; exon_number "10";
chr22	StringTie	exon	29340656	29340857	1000	-	.	gene_id "MSTRG.117666"; transcript_id "MSTRG.117666.176"; exon_number "11";
chr22	StringTie	exon	29341501	29341760	1000	-	.	gene_id "MSTRG.117666"; transcript_id "MSTRG.117666.176"; exon_number "12";
chr22	StringTie	exon	29342285	29342383	1000	-	.	gene_id "MSTRG.117666"; transcript_id "MSTRG.117666.176"; exon_number "13";
chr22	StringTie	exon	29349218	29349383	1000	-	.	gene_id "MSTRG.117666"; transcript_id "MSTRG.117666.176"; exon_number "14";
chr22	StringTie	exon	29350035	29350150	1000	-	.	gene_id "MSTRG.117666"; transcript_id "MSTRG.117666.176"; exon_number "15";
chr22	StringTie	exon	29351171	29351266	1000	-	.	gene_id "MSTRG.117666"; transcript_id "MSTRG.117666.176"; exon_number "16";
chr22	StringTie	exon	29351705	29351825	1000	-	.	gene_id "MSTRG.117666"; transcript_id "MSTRG.117666.176"; exon_number "17";
chr22	StringTie	exon	29354650	29354871	1000	-	.	gene_id "MSTRG.117666"; transcript_id "MSTRG.117666.176"; exon_number "18";
chr22	StringTie	exon	29356426	29356616	1000	-	.	gene_id "MSTRG.117666"; transcript_id "MSTRG.117666.176"; exon_number "19";
chr22	StringTie	exon	29358726	29358971	1000	-	.	gene_id "MSTRG.117666"; transcript_id "MSTRG.117666.176"; exon_number "20";
chr22	StringTie	exon	29359824	29359959	1000	-	.	gene_id "MSTRG.117666"; transcript_id "MSTRG.117666.176"; exon_number "21";
chr22	StringTie	exon	29363001	29363106	1000	-	.	gene_id "MSTRG.117666"; transcript_id "MSTRG.117666.176"; exon_number "22";
chr22	StringTie	exon	29367207	29367270	1000	-	.	gene_id "MSTRG.117666"; transcript_id "MSTRG.117666.176"; exon_number "23";
chr22	StringTie	exon	29388424	29388629	1000	-	.	gene_id "MSTRG.117666"; transcript_id "MSTRG.117666.176"; exon_number "24";
chr22	StringTie	transcript	29325092	29388610	1000	-	.	gene_id "MSTRG.117666"; transcript_id "MSTRG.117666.177";
chr22	StringTie	exon	29325092	29325109	1000	-	.	gene_id "MSTRG.117666"; transcript_id "MSTRG.117666.177"; exon_number "1";
chr22	StringTie	exon	29326477	29326610	1000	-	.	gene_id "MSTRG.117666"; transcript_id "MSTRG.117666.177"; exon_number "2";
chr22	StringTie	exon	29326786	29328895	1000	-	.	gene_id "MSTRG.117666"; transcript_id "MSTRG.117666.177"; exon_number "3";
chr22	StringTie	exon	29329712	29329720	1000	-	.	gene_id "MSTRG.117666"; transcript_id "MSTRG.117666.177"; exon_number "4";
chr22	StringTie	exon	29330378	29330532	1000	-	.	gene_id "MSTRG.117666"; transcript_id "MSTRG.117666.177"; exon_number "5";
chr22	StringTie	exon	29330623	29330709	1000	-	.	gene_id "MSTRG.117666"; transcript_id "MSTRG.117666.177"; exon_number "6";
chr22	StringTie	exon	29331449	29331533	1000	-	.	gene_id "MSTRG.117666"; transcript_id "MSTRG.117666.177"; exon_number "7";
chr22	StringTie	exon	29331787	29331916	1000	-	.	gene_id "MSTRG.117666"; transcript_id "MSTRG.117666.177"; exon_number "8";
chr22	StringTie	exon	29334265	29334410	1000	-	.	gene_id "MSTRG.117666"; transcript_id "MSTRG.117666.177"; exon_number "9";
chr22	StringTie	exon	29338990	29339133	1000	-	.	gene_id "MSTRG.117666"; transcript_id "MSTRG.117666.177"; exon_number "10";
chr22	StringTie	exon	29339754	29339774	1000	-	.	gene_id "MSTRG.117666"; transcript_id "MSTRG.117666.177"; exon_number "11";
chr22	StringTie	exon	29340656	29340857	1000	-	.	gene_id "MSTRG.117666"; transcript_id "MSTRG.117666.177"; exon_number "12";
chr22	StringTie	exon	29341501	29341760	1000	-	.	gene_id "MSTRG.117666"; transcript_id "MSTRG.117666.177"; exon_number "13";
chr22	StringTie	exon	29342285	29342383	1000	-	.	gene_id "MSTRG.117666"; transcript_id "MSTRG.117666.177"; exon_number "14";
chr22	StringTie	exon	29349218	29349383	1000	-	.	gene_id "MSTRG.117666"; transcript_id "MSTRG.117666.177"; exon_number "15";
chr22	StringTie	exon	29350035	29350150	1000	-	.	gene_id "MSTRG.117666"; transcript_id "MSTRG.117666.177"; exon_number "16";
chr22	StringTie	exon	29351171	29351266	1000	-	.	gene_id "MSTRG.117666"; transcript_id "MSTRG.117666.177"; exon_number "17";
chr22	StringTie	exon	29351705	29351825	1000	-	.	gene_id "MSTRG.117666"; transcript_id "MSTRG.117666.177"; exon_number "18";
chr22	StringTie	exon	29354650	29354871	1000	-	.	gene_id "MSTRG.117666"; transcript_id "MSTRG.117666.177"; exon_number "19";
chr22	StringTie	exon	29356426	29356616	1000	-	.	gene_id "MSTRG.117666"; transcript_id "MSTRG.117666.177"; exon_number "20";
chr22	StringTie	exon	29358726	29358971	1000	-	.	gene_id "MSTRG.117666"; transcript_id "MSTRG.117666.177"; exon_number "21";
chr22	StringTie	exon	29359824	29359959	1000	-	.	gene_id "MSTRG.117666"; transcript_id "MSTRG.117666.177"; exon_number "22";
chr22	StringTie	exon	29363001	29363106	1000	-	.	gene_id "MSTRG.117666"; transcript_id "MSTRG.117666.177"; exon_number "23";
chr22	StringTie	exon	29367207	29367270	1000	-	.	gene_id "MSTRG.117666"; transcript_id "MSTRG.117666.177"; exon_number "24";
chr22	StringTie	exon	29388424	29388610	1000	-	.	gene_id "MSTRG.117666"; transcript_id "MSTRG.117666.177"; exon_number "25";
chr22	StringTie	transcript	29325707	29388582	1000	-	.	gene_id "MSTRG.117666"; transcript_id "MSTRG.117666.178";
chr22	StringTie	exon	29325707	29328895	1000	-	.	gene_id "MSTRG.117666"; transcript_id "MSTRG.117666.178"; exon_number "1";
chr22	StringTie	exon	29329712	29329720	1000	-	.	gene_id "MSTRG.117666"; transcript_id "MSTRG.117666.178"; exon_number "2";
chr22	StringTie	exon	29330378	29330532	1000	-	.	gene_id "MSTRG.117666"; transcript_id "MSTRG.117666.178"; exon_number "3";
chr22	StringTie	exon	29330623	29330709	1000	-	.	gene_id "MSTRG.117666"; transcript_id "MSTRG.117666.178"; exon_number "4";
chr22	StringTie	exon	29331449	29331533	1000	-	.	gene_id "MSTRG.117666"; transcript_id "MSTRG.117666.178"; exon_number "5";
chr22	StringTie	exon	29331787	29331916	1000	-	.	gene_id "MSTRG.117666"; transcript_id "MSTRG.117666.178"; exon_number "6";
chr22	StringTie	exon	29334265	29334410	1000	-	.	gene_id "MSTRG.117666"; transcript_id "MSTRG.117666.178"; exon_number "7";
chr22	StringTie	exon	29338990	29339133	1000	-	.	gene_id "MSTRG.117666"; transcript_id "MSTRG.117666.178"; exon_number "8";
chr22	StringTie	exon	29340656	29340857	1000	-	.	gene_id "MSTRG.117666"; transcript_id "MSTRG.117666.178"; exon_number "9";
chr22	StringTie	exon	29341501	29341760	1000	-	.	gene_id "MSTRG.117666"; transcript_id "MSTRG.117666.178"; exon_number "10";
chr22	StringTie	exon	29342285	29342383	1000	-	.	gene_id "MSTRG.117666"; transcript_id "MSTRG.117666.178"; exon_number "11";
chr22	StringTie	exon	29349218	29349383	1000	-	.	gene_id "MSTRG.117666"; transcript_id "MSTRG.117666.178"; exon_number "12";
chr22	StringTie	exon	29350035	29350150	1000	-	.	gene_id "MSTRG.117666"; transcript_id "MSTRG.117666.178"; exon_number "13";
chr22	StringTie	exon	29351171	29351266	1000	-	.	gene_id "MSTRG.117666"; transcript_id "MSTRG.117666.178"; exon_number "14";
chr22	StringTie	exon	29351705	29351825	1000	-	.	gene_id "MSTRG.117666"; transcript_id "MSTRG.117666.178"; exon_number "15";
chr22	StringTie	exon	29354650	29354871	1000	-	.	gene_id "MSTRG.117666"; transcript_id "MSTRG.117666.178"; exon_number "16";
chr22	StringTie	exon	29356426	29356616	1000	-	.	gene_id "MSTRG.117666"; transcript_id "MSTRG.117666.178"; exon_number "17";
chr22	StringTie	exon	29358407	29358971	1000	-	.	gene_id "MSTRG.117666"; transcript_id "MSTRG.117666.178"; exon_number "18";
chr22	StringTie	exon	29359824	29359959	1000	-	.	gene_id "MSTRG.117666"; transcript_id "MSTRG.117666.178"; exon_number "19";
chr22	StringTie	exon	29363001	29363106	1000	-	.	gene_id "MSTRG.117666"; transcript_id "MSTRG.117666.178"; exon_number "20";
chr22	StringTie	exon	29367207	29367267	1000	-	.	gene_id "MSTRG.117666"; transcript_id "MSTRG.117666.178"; exon_number "21";
chr22	StringTie	exon	29388424	29388582	1000	-	.	gene_id "MSTRG.117666"; transcript_id "MSTRG.117666.178"; exon_number "22";
chr22	StringTie	transcript	29326231	29423585	1000	-	.	gene_id "MSTRG.117666"; transcript_id "MSTRG.117666.179";
chr22	StringTie	exon	29326231	29326936	1000	-	.	gene_id "MSTRG.117666"; transcript_id "MSTRG.117666.179"; exon_number "1";
chr22	StringTie	exon	29327040	29328895	1000	-	.	gene_id "MSTRG.117666"; transcript_id "MSTRG.117666.179"; exon_number "2";
chr22	StringTie	exon	29330378	29330532	1000	-	.	gene_id "MSTRG.117666"; transcript_id "MSTRG.117666.179"; exon_number "3";
chr22	StringTie	exon	29330623	29330709	1000	-	.	gene_id "MSTRG.117666"; transcript_id "MSTRG.117666.179"; exon_number "4";
chr22	StringTie	exon	29331449	29331533	1000	-	.	gene_id "MSTRG.117666"; transcript_id "MSTRG.117666.179"; exon_number "5";
chr22	StringTie	exon	29331787	29331916	1000	-	.	gene_id "MSTRG.117666"; transcript_id "MSTRG.117666.179"; exon_number "6";
chr22	StringTie	exon	29334265	29334410	1000	-	.	gene_id "MSTRG.117666"; transcript_id "MSTRG.117666.179"; exon_number "7";
chr22	StringTie	exon	29338990	29339133	1000	-	.	gene_id "MSTRG.117666"; transcript_id "MSTRG.117666.179"; exon_number "8";
chr22	StringTie	exon	29340656	29340857	1000	-	.	gene_id "MSTRG.117666"; transcript_id "MSTRG.117666.179"; exon_number "9";
chr22	StringTie	exon	29341501	29341760	1000	-	.	gene_id "MSTRG.117666"; transcript_id "MSTRG.117666.179"; exon_number "10";
chr22	StringTie	exon	29342285	29342383	1000	-	.	gene_id "MSTRG.117666"; transcript_id "MSTRG.117666.179"; exon_number "11";
chr22	StringTie	exon	29349218	29349383	1000	-	.	gene_id "MSTRG.117666"; transcript_id "MSTRG.117666.179"; exon_number "12";
chr22	StringTie	exon	29350035	29350150	1000	-	.	gene_id "MSTRG.117666"; transcript_id "MSTRG.117666.179"; exon_number "13";
chr22	StringTie	exon	29351171	29351266	1000	-	.	gene_id "MSTRG.117666"; transcript_id "MSTRG.117666.179"; exon_number "14";
chr22	StringTie	exon	29351705	29351825	1000	-	.	gene_id "MSTRG.117666"; transcript_id "MSTRG.117666.179"; exon_number "15";
chr22	StringTie	exon	29354650	29354871	1000	-	.	gene_id "MSTRG.117666"; transcript_id "MSTRG.117666.179"; exon_number "16";
chr22	StringTie	exon	29356426	29356616	1000	-	.	gene_id "MSTRG.117666"; transcript_id "MSTRG.117666.179"; exon_number "17";
chr22	StringTie	exon	29358726	29358971	1000	-	.	gene_id "MSTRG.117666"; transcript_id "MSTRG.117666.179"; exon_number "18";
chr22	StringTie	exon	29359824	29359959	1000	-	.	gene_id "MSTRG.117666"; transcript_id "MSTRG.117666.179"; exon_number "19";
chr22	StringTie	exon	29363001	29363106	1000	-	.	gene_id "MSTRG.117666"; transcript_id "MSTRG.117666.179"; exon_number "20";
chr22	StringTie	exon	29363336	29363480	1000	-	.	gene_id "MSTRG.117666"; transcript_id "MSTRG.117666.179"; exon_number "21";
chr22	StringTie	exon	29367207	29367270	1000	-	.	gene_id "MSTRG.117666"; transcript_id "MSTRG.117666.179"; exon_number "22";
chr22	StringTie	exon	29388424	29388447	1000	-	.	gene_id "MSTRG.117666"; transcript_id "MSTRG.117666.179"; exon_number "23";
chr22	StringTie	exon	29419166	29419260	1000	-	.	gene_id "MSTRG.117666"; transcript_id "MSTRG.117666.179"; exon_number "24";
chr22	StringTie	exon	29423125	29423585	1000	-	.	gene_id "MSTRG.117666"; transcript_id "MSTRG.117666.179"; exon_number "25";
chr22	StringTie	transcript	29299064	29388577	1000	-	.	gene_id "MSTRG.117666"; transcript_id "MSTRG.117666.18";
chr22	StringTie	exon	29299064	29299257	1000	-	.	gene_id "MSTRG.117666"; transcript_id "MSTRG.117666.18"; exon_number "1";
chr22	StringTie	exon	29299594	29299835	1000	-	.	gene_id "MSTRG.117666"; transcript_id "MSTRG.117666.18"; exon_number "2";
chr22	StringTie	exon	29313863	29313987	1000	-	.	gene_id "MSTRG.117666"; transcript_id "MSTRG.117666.18"; exon_number "3";
chr22	StringTie	exon	29315865	29316223	1000	-	.	gene_id "MSTRG.117666"; transcript_id "MSTRG.117666.18"; exon_number "4";
chr22	StringTie	exon	29326477	29326610	1000	-	.	gene_id "MSTRG.117666"; transcript_id "MSTRG.117666.18"; exon_number "5";
chr22	StringTie	exon	29326786	29328895	1000	-	.	gene_id "MSTRG.117666"; transcript_id "MSTRG.117666.18"; exon_number "6";
chr22	StringTie	exon	29329712	29329720	1000	-	.	gene_id "MSTRG.117666"; transcript_id "MSTRG.117666.18"; exon_number "7";
chr22	StringTie	exon	29330378	29330532	1000	-	.	gene_id "MSTRG.117666"; transcript_id "MSTRG.117666.18"; exon_number "8";
chr22	StringTie	exon	29330623	29330709	1000	-	.	gene_id "MSTRG.117666"; transcript_id "MSTRG.117666.18"; exon_number "9";
chr22	StringTie	exon	29331449	29331533	1000	-	.	gene_id "MSTRG.117666"; transcript_id "MSTRG.117666.18"; exon_number "10";
chr22	StringTie	exon	29331787	29331916	1000	-	.	gene_id "MSTRG.117666"; transcript_id "MSTRG.117666.18"; exon_number "11";
chr22	StringTie	exon	29334265	29334410	1000	-	.	gene_id "MSTRG.117666"; transcript_id "MSTRG.117666.18"; exon_number "12";
chr22	StringTie	exon	29338990	29339133	1000	-	.	gene_id "MSTRG.117666"; transcript_id "MSTRG.117666.18"; exon_number "13";
chr22	StringTie	exon	29340656	29340857	1000	-	.	gene_id "MSTRG.117666"; transcript_id "MSTRG.117666.18"; exon_number "14";
chr22	StringTie	exon	29341501	29341760	1000	-	.	gene_id "MSTRG.117666"; transcript_id "MSTRG.117666.18"; exon_number "15";
chr22	StringTie	exon	29342285	29342383	1000	-	.	gene_id "MSTRG.117666"; transcript_id "MSTRG.117666.18"; exon_number "16";
chr22	StringTie	exon	29349218	29349383	1000	-	.	gene_id "MSTRG.117666"; transcript_id "MSTRG.117666.18"; exon_number "17";
chr22	StringTie	exon	29350035	29350150	1000	-	.	gene_id "MSTRG.117666"; transcript_id "MSTRG.117666.18"; exon_number "18";
chr22	StringTie	exon	29351171	29351266	1000	-	.	gene_id "MSTRG.117666"; transcript_id "MSTRG.117666.18"; exon_number "19";
chr22	StringTie	exon	29351705	29351825	1000	-	.	gene_id "MSTRG.117666"; transcript_id "MSTRG.117666.18"; exon_number "20";
chr22	StringTie	exon	29354650	29354871	1000	-	.	gene_id "MSTRG.117666"; transcript_id "MSTRG.117666.18"; exon_number "21";
chr22	StringTie	exon	29356426	29356616	1000	-	.	gene_id "MSTRG.117666"; transcript_id "MSTRG.117666.18"; exon_number "22";
chr22	StringTie	exon	29358726	29358971	1000	-	.	gene_id "MSTRG.117666"; transcript_id "MSTRG.117666.18"; exon_number "23";
chr22	StringTie	exon	29359824	29359959	1000	-	.	gene_id "MSTRG.117666"; transcript_id "MSTRG.117666.18"; exon_number "24";
chr22	StringTie	exon	29363001	29363106	1000	-	.	gene_id "MSTRG.117666"; transcript_id "MSTRG.117666.18"; exon_number "25";
chr22	StringTie	exon	29367207	29367270	1000	-	.	gene_id "MSTRG.117666"; transcript_id "MSTRG.117666.18"; exon_number "26";
chr22	StringTie	exon	29388424	29388577	1000	-	.	gene_id "MSTRG.117666"; transcript_id "MSTRG.117666.18"; exon_number "27";
chr22	StringTie	transcript	29326404	29388589	1000	-	.	gene_id "MSTRG.117666"; transcript_id "MSTRG.117666.180";
chr22	StringTie	exon	29326404	29326610	1000	-	.	gene_id "MSTRG.117666"; transcript_id "MSTRG.117666.180"; exon_number "1";
chr22	StringTie	exon	29327593	29328895	1000	-	.	gene_id "MSTRG.117666"; transcript_id "MSTRG.117666.180"; exon_number "2";
chr22	StringTie	exon	29329712	29329720	1000	-	.	gene_id "MSTRG.117666"; transcript_id "MSTRG.117666.180"; exon_number "3";
chr22	StringTie	exon	29330378	29330532	1000	-	.	gene_id "MSTRG.117666"; transcript_id "MSTRG.117666.180"; exon_number "4";
chr22	StringTie	exon	29330623	29330709	1000	-	.	gene_id "MSTRG.117666"; transcript_id "MSTRG.117666.180"; exon_number "5";
chr22	StringTie	exon	29331449	29331533	1000	-	.	gene_id "MSTRG.117666"; transcript_id "MSTRG.117666.180"; exon_number "6";
chr22	StringTie	exon	29331787	29331916	1000	-	.	gene_id "MSTRG.117666"; transcript_id "MSTRG.117666.180"; exon_number "7";
chr22	StringTie	exon	29334265	29334350	1000	-	.	gene_id "MSTRG.117666"; transcript_id "MSTRG.117666.180"; exon_number "8";
chr22	StringTie	exon	29338990	29339133	1000	-	.	gene_id "MSTRG.117666"; transcript_id "MSTRG.117666.180"; exon_number "9";
chr22	StringTie	exon	29340656	29340857	1000	-	.	gene_id "MSTRG.117666"; transcript_id "MSTRG.117666.180"; exon_number "10";
chr22	StringTie	exon	29341501	29341760	1000	-	.	gene_id "MSTRG.117666"; transcript_id "MSTRG.117666.180"; exon_number "11";
chr22	StringTie	exon	29342285	29342383	1000	-	.	gene_id "MSTRG.117666"; transcript_id "MSTRG.117666.180"; exon_number "12";
chr22	StringTie	exon	29349218	29349383	1000	-	.	gene_id "MSTRG.117666"; transcript_id "MSTRG.117666.180"; exon_number "13";
chr22	StringTie	exon	29350035	29350150	1000	-	.	gene_id "MSTRG.117666"; transcript_id "MSTRG.117666.180"; exon_number "14";
chr22	StringTie	exon	29351171	29351266	1000	-	.	gene_id "MSTRG.117666"; transcript_id "MSTRG.117666.180"; exon_number "15";
chr22	StringTie	exon	29351705	29351825	1000	-	.	gene_id "MSTRG.117666"; transcript_id "MSTRG.117666.180"; exon_number "16";
chr22	StringTie	exon	29354650	29354871	1000	-	.	gene_id "MSTRG.117666"; transcript_id "MSTRG.117666.180"; exon_number "17";
chr22	StringTie	exon	29356426	29356616	1000	-	.	gene_id "MSTRG.117666"; transcript_id "MSTRG.117666.180"; exon_number "18";
chr22	StringTie	exon	29358726	29358971	1000	-	.	gene_id "MSTRG.117666"; transcript_id "MSTRG.117666.180"; exon_number "19";
chr22	StringTie	exon	29359824	29359959	1000	-	.	gene_id "MSTRG.117666"; transcript_id "MSTRG.117666.180"; exon_number "20";
chr22	StringTie	exon	29363001	29363106	1000	-	.	gene_id "MSTRG.117666"; transcript_id "MSTRG.117666.180"; exon_number "21";
chr22	StringTie	exon	29367207	29367267	1000	-	.	gene_id "MSTRG.117666"; transcript_id "MSTRG.117666.180"; exon_number "22";
chr22	StringTie	exon	29388424	29388589	1000	-	.	gene_id "MSTRG.117666"; transcript_id "MSTRG.117666.180"; exon_number "23";
chr22	StringTie	transcript	29326407	29388579	1000	-	.	gene_id "MSTRG.117666"; transcript_id "MSTRG.117666.181";
chr22	StringTie	exon	29326407	29326610	1000	-	.	gene_id "MSTRG.117666"; transcript_id "MSTRG.117666.181"; exon_number "1";
chr22	StringTie	exon	29326786	29327015	1000	-	.	gene_id "MSTRG.117666"; transcript_id "MSTRG.117666.181"; exon_number "2";
chr22	StringTie	exon	29327593	29328895	1000	-	.	gene_id "MSTRG.117666"; transcript_id "MSTRG.117666.181"; exon_number "3";
chr22	StringTie	exon	29330378	29330532	1000	-	.	gene_id "MSTRG.117666"; transcript_id "MSTRG.117666.181"; exon_number "4";
chr22	StringTie	exon	29330623	29330709	1000	-	.	gene_id "MSTRG.117666"; transcript_id "MSTRG.117666.181"; exon_number "5";
chr22	StringTie	exon	29331449	29331533	1000	-	.	gene_id "MSTRG.117666"; transcript_id "MSTRG.117666.181"; exon_number "6";
chr22	StringTie	exon	29331787	29331916	1000	-	.	gene_id "MSTRG.117666"; transcript_id "MSTRG.117666.181"; exon_number "7";
chr22	StringTie	exon	29334265	29334410	1000	-	.	gene_id "MSTRG.117666"; transcript_id "MSTRG.117666.181"; exon_number "8";
chr22	StringTie	exon	29338990	29339133	1000	-	.	gene_id "MSTRG.117666"; transcript_id "MSTRG.117666.181"; exon_number "9";
chr22	StringTie	exon	29340656	29340857	1000	-	.	gene_id "MSTRG.117666"; transcript_id "MSTRG.117666.181"; exon_number "10";
chr22	StringTie	exon	29341501	29341760	1000	-	.	gene_id "MSTRG.117666"; transcript_id "MSTRG.117666.181"; exon_number "11";
chr22	StringTie	exon	29342285	29342383	1000	-	.	gene_id "MSTRG.117666"; transcript_id "MSTRG.117666.181"; exon_number "12";
chr22	StringTie	exon	29349218	29349383	1000	-	.	gene_id "MSTRG.117666"; transcript_id "MSTRG.117666.181"; exon_number "13";
chr22	StringTie	exon	29350035	29350150	1000	-	.	gene_id "MSTRG.117666"; transcript_id "MSTRG.117666.181"; exon_number "14";
chr22	StringTie	exon	29351171	29351266	1000	-	.	gene_id "MSTRG.117666"; transcript_id "MSTRG.117666.181"; exon_number "15";
chr22	StringTie	exon	29351705	29351825	1000	-	.	gene_id "MSTRG.117666"; transcript_id "MSTRG.117666.181"; exon_number "16";
chr22	StringTie	exon	29354650	29354871	1000	-	.	gene_id "MSTRG.117666"; transcript_id "MSTRG.117666.181"; exon_number "17";
chr22	StringTie	exon	29356426	29356616	1000	-	.	gene_id "MSTRG.117666"; transcript_id "MSTRG.117666.181"; exon_number "18";
chr22	StringTie	exon	29358726	29358971	1000	-	.	gene_id "MSTRG.117666"; transcript_id "MSTRG.117666.181"; exon_number "19";
chr22	StringTie	exon	29359824	29359959	1000	-	.	gene_id "MSTRG.117666"; transcript_id "MSTRG.117666.181"; exon_number "20";
chr22	StringTie	exon	29363001	29363106	1000	-	.	gene_id "MSTRG.117666"; transcript_id "MSTRG.117666.181"; exon_number "21";
chr22	StringTie	exon	29367207	29367267	1000	-	.	gene_id "MSTRG.117666"; transcript_id "MSTRG.117666.181"; exon_number "22";
chr22	StringTie	exon	29388424	29388579	1000	-	.	gene_id "MSTRG.117666"; transcript_id "MSTRG.117666.181"; exon_number "23";
chr22	StringTie	transcript	29326470	29388592	1000	-	.	gene_id "MSTRG.117666"; transcript_id "MSTRG.117666.182";
chr22	StringTie	exon	29326470	29326610	1000	-	.	gene_id "MSTRG.117666"; transcript_id "MSTRG.117666.182"; exon_number "1";
chr22	StringTie	exon	29326786	29328895	1000	-	.	gene_id "MSTRG.117666"; transcript_id "MSTRG.117666.182"; exon_number "2";
chr22	StringTie	exon	29329712	29329720	1000	-	.	gene_id "MSTRG.117666"; transcript_id "MSTRG.117666.182"; exon_number "3";
chr22	StringTie	exon	29330378	29330532	1000	-	.	gene_id "MSTRG.117666"; transcript_id "MSTRG.117666.182"; exon_number "4";
chr22	StringTie	exon	29330623	29330709	1000	-	.	gene_id "MSTRG.117666"; transcript_id "MSTRG.117666.182"; exon_number "5";
chr22	StringTie	exon	29331449	29331533	1000	-	.	gene_id "MSTRG.117666"; transcript_id "MSTRG.117666.182"; exon_number "6";
chr22	StringTie	exon	29331787	29331916	1000	-	.	gene_id "MSTRG.117666"; transcript_id "MSTRG.117666.182"; exon_number "7";
chr22	StringTie	exon	29334265	29334410	1000	-	.	gene_id "MSTRG.117666"; transcript_id "MSTRG.117666.182"; exon_number "8";
chr22	StringTie	exon	29338990	29339133	1000	-	.	gene_id "MSTRG.117666"; transcript_id "MSTRG.117666.182"; exon_number "9";
chr22	StringTie	exon	29340656	29340857	1000	-	.	gene_id "MSTRG.117666"; transcript_id "MSTRG.117666.182"; exon_number "10";
chr22	StringTie	exon	29341501	29341753	1000	-	.	gene_id "MSTRG.117666"; transcript_id "MSTRG.117666.182"; exon_number "11";
chr22	StringTie	exon	29342285	29342383	1000	-	.	gene_id "MSTRG.117666"; transcript_id "MSTRG.117666.182"; exon_number "12";
chr22	StringTie	exon	29349218	29349383	1000	-	.	gene_id "MSTRG.117666"; transcript_id "MSTRG.117666.182"; exon_number "13";
chr22	StringTie	exon	29350035	29350150	1000	-	.	gene_id "MSTRG.117666"; transcript_id "MSTRG.117666.182"; exon_number "14";
chr22	StringTie	exon	29351171	29351266	1000	-	.	gene_id "MSTRG.117666"; transcript_id "MSTRG.117666.182"; exon_number "15";
chr22	StringTie	exon	29351705	29351825	1000	-	.	gene_id "MSTRG.117666"; transcript_id "MSTRG.117666.182"; exon_number "16";
chr22	StringTie	exon	29354650	29354871	1000	-	.	gene_id "MSTRG.117666"; transcript_id "MSTRG.117666.182"; exon_number "17";
chr22	StringTie	exon	29356426	29356616	1000	-	.	gene_id "MSTRG.117666"; transcript_id "MSTRG.117666.182"; exon_number "18";
chr22	StringTie	exon	29358726	29358971	1000	-	.	gene_id "MSTRG.117666"; transcript_id "MSTRG.117666.182"; exon_number "19";
chr22	StringTie	exon	29359824	29359959	1000	-	.	gene_id "MSTRG.117666"; transcript_id "MSTRG.117666.182"; exon_number "20";
chr22	StringTie	exon	29363001	29363106	1000	-	.	gene_id "MSTRG.117666"; transcript_id "MSTRG.117666.182"; exon_number "21";
chr22	StringTie	exon	29367207	29367267	1000	-	.	gene_id "MSTRG.117666"; transcript_id "MSTRG.117666.182"; exon_number "22";
chr22	StringTie	exon	29388424	29388592	1000	-	.	gene_id "MSTRG.117666"; transcript_id "MSTRG.117666.182"; exon_number "23";
chr22	StringTie	transcript	29326470	29388579	1000	-	.	gene_id "MSTRG.117666"; transcript_id "MSTRG.117666.183";
chr22	StringTie	exon	29326470	29326610	1000	-	.	gene_id "MSTRG.117666"; transcript_id "MSTRG.117666.183"; exon_number "1";
chr22	StringTie	exon	29327593	29328895	1000	-	.	gene_id "MSTRG.117666"; transcript_id "MSTRG.117666.183"; exon_number "2";
chr22	StringTie	exon	29330378	29330532	1000	-	.	gene_id "MSTRG.117666"; transcript_id "MSTRG.117666.183"; exon_number "3";
chr22	StringTie	exon	29330623	29330709	1000	-	.	gene_id "MSTRG.117666"; transcript_id "MSTRG.117666.183"; exon_number "4";
chr22	StringTie	exon	29331449	29331533	1000	-	.	gene_id "MSTRG.117666"; transcript_id "MSTRG.117666.183"; exon_number "5";
chr22	StringTie	exon	29331787	29331916	1000	-	.	gene_id "MSTRG.117666"; transcript_id "MSTRG.117666.183"; exon_number "6";
chr22	StringTie	exon	29334265	29334410	1000	-	.	gene_id "MSTRG.117666"; transcript_id "MSTRG.117666.183"; exon_number "7";
chr22	StringTie	exon	29338990	29339133	1000	-	.	gene_id "MSTRG.117666"; transcript_id "MSTRG.117666.183"; exon_number "8";
chr22	StringTie	exon	29340656	29340857	1000	-	.	gene_id "MSTRG.117666"; transcript_id "MSTRG.117666.183"; exon_number "9";
chr22	StringTie	exon	29341501	29341760	1000	-	.	gene_id "MSTRG.117666"; transcript_id "MSTRG.117666.183"; exon_number "10";
chr22	StringTie	exon	29342285	29342383	1000	-	.	gene_id "MSTRG.117666"; transcript_id "MSTRG.117666.183"; exon_number "11";
chr22	StringTie	exon	29349218	29349383	1000	-	.	gene_id "MSTRG.117666"; transcript_id "MSTRG.117666.183"; exon_number "12";
chr22	StringTie	exon	29350035	29350150	1000	-	.	gene_id "MSTRG.117666"; transcript_id "MSTRG.117666.183"; exon_number "13";
chr22	StringTie	exon	29351171	29351266	1000	-	.	gene_id "MSTRG.117666"; transcript_id "MSTRG.117666.183"; exon_number "14";
chr22	StringTie	exon	29351705	29351825	1000	-	.	gene_id "MSTRG.117666"; transcript_id "MSTRG.117666.183"; exon_number "15";
chr22	StringTie	exon	29354650	29354871	1000	-	.	gene_id "MSTRG.117666"; transcript_id "MSTRG.117666.183"; exon_number "16";
chr22	StringTie	exon	29356426	29356616	1000	-	.	gene_id "MSTRG.117666"; transcript_id "MSTRG.117666.183"; exon_number "17";
chr22	StringTie	exon	29358726	29358971	1000	-	.	gene_id "MSTRG.117666"; transcript_id "MSTRG.117666.183"; exon_number "18";
chr22	StringTie	exon	29359824	29359959	1000	-	.	gene_id "MSTRG.117666"; transcript_id "MSTRG.117666.183"; exon_number "19";
chr22	StringTie	exon	29363001	29363106	1000	-	.	gene_id "MSTRG.117666"; transcript_id "MSTRG.117666.183"; exon_number "20";
chr22	StringTie	exon	29367207	29367270	1000	-	.	gene_id "MSTRG.117666"; transcript_id "MSTRG.117666.183"; exon_number "21";
chr22	StringTie	exon	29388424	29388579	1000	-	.	gene_id "MSTRG.117666"; transcript_id "MSTRG.117666.183"; exon_number "22";
chr22	StringTie	transcript	29326470	29388582	1000	-	.	gene_id "MSTRG.117666"; transcript_id "MSTRG.117666.184";
chr22	StringTie	exon	29326470	29326610	1000	-	.	gene_id "MSTRG.117666"; transcript_id "MSTRG.117666.184"; exon_number "1";
chr22	StringTie	exon	29326786	29328895	1000	-	.	gene_id "MSTRG.117666"; transcript_id "MSTRG.117666.184"; exon_number "2";
chr22	StringTie	exon	29329712	29329720	1000	-	.	gene_id "MSTRG.117666"; transcript_id "MSTRG.117666.184"; exon_number "3";
chr22	StringTie	exon	29330378	29330532	1000	-	.	gene_id "MSTRG.117666"; transcript_id "MSTRG.117666.184"; exon_number "4";
chr22	StringTie	exon	29330623	29330709	1000	-	.	gene_id "MSTRG.117666"; transcript_id "MSTRG.117666.184"; exon_number "5";
chr22	StringTie	exon	29331449	29331533	1000	-	.	gene_id "MSTRG.117666"; transcript_id "MSTRG.117666.184"; exon_number "6";
chr22	StringTie	exon	29331787	29331916	1000	-	.	gene_id "MSTRG.117666"; transcript_id "MSTRG.117666.184"; exon_number "7";
chr22	StringTie	exon	29334265	29334350	1000	-	.	gene_id "MSTRG.117666"; transcript_id "MSTRG.117666.184"; exon_number "8";
chr22	StringTie	exon	29338990	29339133	1000	-	.	gene_id "MSTRG.117666"; transcript_id "MSTRG.117666.184"; exon_number "9";
chr22	StringTie	exon	29339754	29339774	1000	-	.	gene_id "MSTRG.117666"; transcript_id "MSTRG.117666.184"; exon_number "10";
chr22	StringTie	exon	29340656	29340857	1000	-	.	gene_id "MSTRG.117666"; transcript_id "MSTRG.117666.184"; exon_number "11";
chr22	StringTie	exon	29341501	29341760	1000	-	.	gene_id "MSTRG.117666"; transcript_id "MSTRG.117666.184"; exon_number "12";
chr22	StringTie	exon	29342285	29342383	1000	-	.	gene_id "MSTRG.117666"; transcript_id "MSTRG.117666.184"; exon_number "13";
chr22	StringTie	exon	29349218	29349383	1000	-	.	gene_id "MSTRG.117666"; transcript_id "MSTRG.117666.184"; exon_number "14";
chr22	StringTie	exon	29350035	29350150	1000	-	.	gene_id "MSTRG.117666"; transcript_id "MSTRG.117666.184"; exon_number "15";
chr22	StringTie	exon	29351171	29351266	1000	-	.	gene_id "MSTRG.117666"; transcript_id "MSTRG.117666.184"; exon_number "16";
chr22	StringTie	exon	29351705	29351825	1000	-	.	gene_id "MSTRG.117666"; transcript_id "MSTRG.117666.184"; exon_number "17";
chr22	StringTie	exon	29354650	29354871	1000	-	.	gene_id "MSTRG.117666"; transcript_id "MSTRG.117666.184"; exon_number "18";
chr22	StringTie	exon	29356426	29356616	1000	-	.	gene_id "MSTRG.117666"; transcript_id "MSTRG.117666.184"; exon_number "19";
chr22	StringTie	exon	29358726	29358971	1000	-	.	gene_id "MSTRG.117666"; transcript_id "MSTRG.117666.184"; exon_number "20";
chr22	StringTie	exon	29359824	29359959	1000	-	.	gene_id "MSTRG.117666"; transcript_id "MSTRG.117666.184"; exon_number "21";
chr22	StringTie	exon	29363001	29363106	1000	-	.	gene_id "MSTRG.117666"; transcript_id "MSTRG.117666.184"; exon_number "22";
chr22	StringTie	exon	29367207	29367270	1000	-	.	gene_id "MSTRG.117666"; transcript_id "MSTRG.117666.184"; exon_number "23";
chr22	StringTie	exon	29388424	29388582	1000	-	.	gene_id "MSTRG.117666"; transcript_id "MSTRG.117666.184"; exon_number "24";
chr22	StringTie	transcript	29326476	29388592	1000	-	.	gene_id "MSTRG.117666"; transcript_id "MSTRG.117666.185";
chr22	StringTie	exon	29326476	29326610	1000	-	.	gene_id "MSTRG.117666"; transcript_id "MSTRG.117666.185"; exon_number "1";
chr22	StringTie	exon	29326786	29328895	1000	-	.	gene_id "MSTRG.117666"; transcript_id "MSTRG.117666.185"; exon_number "2";
chr22	StringTie	exon	29329712	29329720	1000	-	.	gene_id "MSTRG.117666"; transcript_id "MSTRG.117666.185"; exon_number "3";
chr22	StringTie	exon	29330378	29330532	1000	-	.	gene_id "MSTRG.117666"; transcript_id "MSTRG.117666.185"; exon_number "4";
chr22	StringTie	exon	29330623	29330709	1000	-	.	gene_id "MSTRG.117666"; transcript_id "MSTRG.117666.185"; exon_number "5";
chr22	StringTie	exon	29331449	29331533	1000	-	.	gene_id "MSTRG.117666"; transcript_id "MSTRG.117666.185"; exon_number "6";
chr22	StringTie	exon	29331787	29331916	1000	-	.	gene_id "MSTRG.117666"; transcript_id "MSTRG.117666.185"; exon_number "7";
chr22	StringTie	exon	29334265	29334350	1000	-	.	gene_id "MSTRG.117666"; transcript_id "MSTRG.117666.185"; exon_number "8";
chr22	StringTie	exon	29338990	29339133	1000	-	.	gene_id "MSTRG.117666"; transcript_id "MSTRG.117666.185"; exon_number "9";
chr22	StringTie	exon	29340656	29340857	1000	-	.	gene_id "MSTRG.117666"; transcript_id "MSTRG.117666.185"; exon_number "10";
chr22	StringTie	exon	29341501	29341760	1000	-	.	gene_id "MSTRG.117666"; transcript_id "MSTRG.117666.185"; exon_number "11";
chr22	StringTie	exon	29342285	29342383	1000	-	.	gene_id "MSTRG.117666"; transcript_id "MSTRG.117666.185"; exon_number "12";
chr22	StringTie	exon	29349218	29349383	1000	-	.	gene_id "MSTRG.117666"; transcript_id "MSTRG.117666.185"; exon_number "13";
chr22	StringTie	exon	29350035	29350150	1000	-	.	gene_id "MSTRG.117666"; transcript_id "MSTRG.117666.185"; exon_number "14";
chr22	StringTie	exon	29351171	29351266	1000	-	.	gene_id "MSTRG.117666"; transcript_id "MSTRG.117666.185"; exon_number "15";
chr22	StringTie	exon	29351705	29351825	1000	-	.	gene_id "MSTRG.117666"; transcript_id "MSTRG.117666.185"; exon_number "16";
chr22	StringTie	exon	29354650	29354871	1000	-	.	gene_id "MSTRG.117666"; transcript_id "MSTRG.117666.185"; exon_number "17";
chr22	StringTie	exon	29356426	29356616	1000	-	.	gene_id "MSTRG.117666"; transcript_id "MSTRG.117666.185"; exon_number "18";
chr22	StringTie	exon	29358726	29358971	1000	-	.	gene_id "MSTRG.117666"; transcript_id "MSTRG.117666.185"; exon_number "19";
chr22	StringTie	exon	29359824	29359959	1000	-	.	gene_id "MSTRG.117666"; transcript_id "MSTRG.117666.185"; exon_number "20";
chr22	StringTie	exon	29367207	29367270	1000	-	.	gene_id "MSTRG.117666"; transcript_id "MSTRG.117666.185"; exon_number "21";
chr22	StringTie	exon	29388424	29388592	1000	-	.	gene_id "MSTRG.117666"; transcript_id "MSTRG.117666.185"; exon_number "22";
chr22	StringTie	transcript	29326477	29388660	1000	-	.	gene_id "MSTRG.117666"; transcript_id "MSTRG.117666.186";
chr22	StringTie	exon	29326477	29326610	1000	-	.	gene_id "MSTRG.117666"; transcript_id "MSTRG.117666.186"; exon_number "1";
chr22	StringTie	exon	29326786	29328895	1000	-	.	gene_id "MSTRG.117666"; transcript_id "MSTRG.117666.186"; exon_number "2";
chr22	StringTie	exon	29329712	29329720	1000	-	.	gene_id "MSTRG.117666"; transcript_id "MSTRG.117666.186"; exon_number "3";
chr22	StringTie	exon	29330378	29330532	1000	-	.	gene_id "MSTRG.117666"; transcript_id "MSTRG.117666.186"; exon_number "4";
chr22	StringTie	exon	29330623	29330709	1000	-	.	gene_id "MSTRG.117666"; transcript_id "MSTRG.117666.186"; exon_number "5";
chr22	StringTie	exon	29331449	29331533	1000	-	.	gene_id "MSTRG.117666"; transcript_id "MSTRG.117666.186"; exon_number "6";
chr22	StringTie	exon	29331787	29331916	1000	-	.	gene_id "MSTRG.117666"; transcript_id "MSTRG.117666.186"; exon_number "7";
chr22	StringTie	exon	29334265	29334410	1000	-	.	gene_id "MSTRG.117666"; transcript_id "MSTRG.117666.186"; exon_number "8";
chr22	StringTie	exon	29338990	29339133	1000	-	.	gene_id "MSTRG.117666"; transcript_id "MSTRG.117666.186"; exon_number "9";
chr22	StringTie	exon	29340656	29340857	1000	-	.	gene_id "MSTRG.117666"; transcript_id "MSTRG.117666.186"; exon_number "10";
chr22	StringTie	exon	29341501	29341760	1000	-	.	gene_id "MSTRG.117666"; transcript_id "MSTRG.117666.186"; exon_number "11";
chr22	StringTie	exon	29342285	29342383	1000	-	.	gene_id "MSTRG.117666"; transcript_id "MSTRG.117666.186"; exon_number "12";
chr22	StringTie	exon	29349218	29349383	1000	-	.	gene_id "MSTRG.117666"; transcript_id "MSTRG.117666.186"; exon_number "13";
chr22	StringTie	exon	29350035	29350150	1000	-	.	gene_id "MSTRG.117666"; transcript_id "MSTRG.117666.186"; exon_number "14";
chr22	StringTie	exon	29351171	29351266	1000	-	.	gene_id "MSTRG.117666"; transcript_id "MSTRG.117666.186"; exon_number "15";
chr22	StringTie	exon	29351705	29351825	1000	-	.	gene_id "MSTRG.117666"; transcript_id "MSTRG.117666.186"; exon_number "16";
chr22	StringTie	exon	29354650	29354871	1000	-	.	gene_id "MSTRG.117666"; transcript_id "MSTRG.117666.186"; exon_number "17";
chr22	StringTie	exon	29356426	29356616	1000	-	.	gene_id "MSTRG.117666"; transcript_id "MSTRG.117666.186"; exon_number "18";
chr22	StringTie	exon	29358726	29358971	1000	-	.	gene_id "MSTRG.117666"; transcript_id "MSTRG.117666.186"; exon_number "19";
chr22	StringTie	exon	29359824	29359959	1000	-	.	gene_id "MSTRG.117666"; transcript_id "MSTRG.117666.186"; exon_number "20";
chr22	StringTie	exon	29367207	29367267	1000	-	.	gene_id "MSTRG.117666"; transcript_id "MSTRG.117666.186"; exon_number "21";
chr22	StringTie	exon	29388424	29388660	1000	-	.	gene_id "MSTRG.117666"; transcript_id "MSTRG.117666.186"; exon_number "22";
chr22	StringTie	transcript	29326477	29388568	1000	-	.	gene_id "MSTRG.117666"; transcript_id "MSTRG.117666.187";
chr22	StringTie	exon	29326477	29327015	1000	-	.	gene_id "MSTRG.117666"; transcript_id "MSTRG.117666.187"; exon_number "1";
chr22	StringTie	exon	29327593	29328895	1000	-	.	gene_id "MSTRG.117666"; transcript_id "MSTRG.117666.187"; exon_number "2";
chr22	StringTie	exon	29329712	29329720	1000	-	.	gene_id "MSTRG.117666"; transcript_id "MSTRG.117666.187"; exon_number "3";
chr22	StringTie	exon	29330378	29330532	1000	-	.	gene_id "MSTRG.117666"; transcript_id "MSTRG.117666.187"; exon_number "4";
chr22	StringTie	exon	29330623	29330709	1000	-	.	gene_id "MSTRG.117666"; transcript_id "MSTRG.117666.187"; exon_number "5";
chr22	StringTie	exon	29331449	29331533	1000	-	.	gene_id "MSTRG.117666"; transcript_id "MSTRG.117666.187"; exon_number "6";
chr22	StringTie	exon	29331787	29331916	1000	-	.	gene_id "MSTRG.117666"; transcript_id "MSTRG.117666.187"; exon_number "7";
chr22	StringTie	exon	29334265	29334410	1000	-	.	gene_id "MSTRG.117666"; transcript_id "MSTRG.117666.187"; exon_number "8";
chr22	StringTie	exon	29338990	29339133	1000	-	.	gene_id "MSTRG.117666"; transcript_id "MSTRG.117666.187"; exon_number "9";
chr22	StringTie	exon	29339754	29339774	1000	-	.	gene_id "MSTRG.117666"; transcript_id "MSTRG.117666.187"; exon_number "10";
chr22	StringTie	exon	29340656	29340857	1000	-	.	gene_id "MSTRG.117666"; transcript_id "MSTRG.117666.187"; exon_number "11";
chr22	StringTie	exon	29341501	29341760	1000	-	.	gene_id "MSTRG.117666"; transcript_id "MSTRG.117666.187"; exon_number "12";
chr22	StringTie	exon	29342285	29342383	1000	-	.	gene_id "MSTRG.117666"; transcript_id "MSTRG.117666.187"; exon_number "13";
chr22	StringTie	exon	29349218	29349383	1000	-	.	gene_id "MSTRG.117666"; transcript_id "MSTRG.117666.187"; exon_number "14";
chr22	StringTie	exon	29350035	29350150	1000	-	.	gene_id "MSTRG.117666"; transcript_id "MSTRG.117666.187"; exon_number "15";
chr22	StringTie	exon	29351171	29351266	1000	-	.	gene_id "MSTRG.117666"; transcript_id "MSTRG.117666.187"; exon_number "16";
chr22	StringTie	exon	29351705	29351825	1000	-	.	gene_id "MSTRG.117666"; transcript_id "MSTRG.117666.187"; exon_number "17";
chr22	StringTie	exon	29354650	29354871	1000	-	.	gene_id "MSTRG.117666"; transcript_id "MSTRG.117666.187"; exon_number "18";
chr22	StringTie	exon	29356426	29356616	1000	-	.	gene_id "MSTRG.117666"; transcript_id "MSTRG.117666.187"; exon_number "19";
chr22	StringTie	exon	29358726	29358971	1000	-	.	gene_id "MSTRG.117666"; transcript_id "MSTRG.117666.187"; exon_number "20";
chr22	StringTie	exon	29359824	29359959	1000	-	.	gene_id "MSTRG.117666"; transcript_id "MSTRG.117666.187"; exon_number "21";
chr22	StringTie	exon	29363001	29363106	1000	-	.	gene_id "MSTRG.117666"; transcript_id "MSTRG.117666.187"; exon_number "22";
chr22	StringTie	exon	29367207	29367270	1000	-	.	gene_id "MSTRG.117666"; transcript_id "MSTRG.117666.187"; exon_number "23";
chr22	StringTie	exon	29388424	29388568	1000	-	.	gene_id "MSTRG.117666"; transcript_id "MSTRG.117666.187"; exon_number "24";
chr22	StringTie	transcript	29326478	29388591	1000	-	.	gene_id "MSTRG.117666"; transcript_id "MSTRG.117666.188";
chr22	StringTie	exon	29326478	29326610	1000	-	.	gene_id "MSTRG.117666"; transcript_id "MSTRG.117666.188"; exon_number "1";
chr22	StringTie	exon	29326786	29328895	1000	-	.	gene_id "MSTRG.117666"; transcript_id "MSTRG.117666.188"; exon_number "2";
chr22	StringTie	exon	29329712	29329720	1000	-	.	gene_id "MSTRG.117666"; transcript_id "MSTRG.117666.188"; exon_number "3";
chr22	StringTie	exon	29330378	29330532	1000	-	.	gene_id "MSTRG.117666"; transcript_id "MSTRG.117666.188"; exon_number "4";
chr22	StringTie	exon	29330623	29330709	1000	-	.	gene_id "MSTRG.117666"; transcript_id "MSTRG.117666.188"; exon_number "5";
chr22	StringTie	exon	29331449	29331533	1000	-	.	gene_id "MSTRG.117666"; transcript_id "MSTRG.117666.188"; exon_number "6";
chr22	StringTie	exon	29331787	29331916	1000	-	.	gene_id "MSTRG.117666"; transcript_id "MSTRG.117666.188"; exon_number "7";
chr22	StringTie	exon	29334265	29334410	1000	-	.	gene_id "MSTRG.117666"; transcript_id "MSTRG.117666.188"; exon_number "8";
chr22	StringTie	exon	29338990	29339133	1000	-	.	gene_id "MSTRG.117666"; transcript_id "MSTRG.117666.188"; exon_number "9";
chr22	StringTie	exon	29339754	29339774	1000	-	.	gene_id "MSTRG.117666"; transcript_id "MSTRG.117666.188"; exon_number "10";
chr22	StringTie	exon	29340656	29340857	1000	-	.	gene_id "MSTRG.117666"; transcript_id "MSTRG.117666.188"; exon_number "11";
chr22	StringTie	exon	29341351	29341760	1000	-	.	gene_id "MSTRG.117666"; transcript_id "MSTRG.117666.188"; exon_number "12";
chr22	StringTie	exon	29342285	29342383	1000	-	.	gene_id "MSTRG.117666"; transcript_id "MSTRG.117666.188"; exon_number "13";
chr22	StringTie	exon	29349218	29349383	1000	-	.	gene_id "MSTRG.117666"; transcript_id "MSTRG.117666.188"; exon_number "14";
chr22	StringTie	exon	29350035	29350150	1000	-	.	gene_id "MSTRG.117666"; transcript_id "MSTRG.117666.188"; exon_number "15";
chr22	StringTie	exon	29351171	29351266	1000	-	.	gene_id "MSTRG.117666"; transcript_id "MSTRG.117666.188"; exon_number "16";
chr22	StringTie	exon	29351705	29351825	1000	-	.	gene_id "MSTRG.117666"; transcript_id "MSTRG.117666.188"; exon_number "17";
chr22	StringTie	exon	29354650	29354871	1000	-	.	gene_id "MSTRG.117666"; transcript_id "MSTRG.117666.188"; exon_number "18";
chr22	StringTie	exon	29356426	29356616	1000	-	.	gene_id "MSTRG.117666"; transcript_id "MSTRG.117666.188"; exon_number "19";
chr22	StringTie	exon	29358726	29358971	1000	-	.	gene_id "MSTRG.117666"; transcript_id "MSTRG.117666.188"; exon_number "20";
chr22	StringTie	exon	29359824	29359959	1000	-	.	gene_id "MSTRG.117666"; transcript_id "MSTRG.117666.188"; exon_number "21";
chr22	StringTie	exon	29363001	29363106	1000	-	.	gene_id "MSTRG.117666"; transcript_id "MSTRG.117666.188"; exon_number "22";
chr22	StringTie	exon	29367207	29367270	1000	-	.	gene_id "MSTRG.117666"; transcript_id "MSTRG.117666.188"; exon_number "23";
chr22	StringTie	exon	29388424	29388591	1000	-	.	gene_id "MSTRG.117666"; transcript_id "MSTRG.117666.188"; exon_number "24";
chr22	StringTie	transcript	29326499	29388626	1000	-	.	gene_id "MSTRG.117666"; transcript_id "MSTRG.117666.189";
chr22	StringTie	exon	29326499	29328895	1000	-	.	gene_id "MSTRG.117666"; transcript_id "MSTRG.117666.189"; exon_number "1";
chr22	StringTie	exon	29329712	29329720	1000	-	.	gene_id "MSTRG.117666"; transcript_id "MSTRG.117666.189"; exon_number "2";
chr22	StringTie	exon	29330378	29330532	1000	-	.	gene_id "MSTRG.117666"; transcript_id "MSTRG.117666.189"; exon_number "3";
chr22	StringTie	exon	29330623	29330709	1000	-	.	gene_id "MSTRG.117666"; transcript_id "MSTRG.117666.189"; exon_number "4";
chr22	StringTie	exon	29331449	29331533	1000	-	.	gene_id "MSTRG.117666"; transcript_id "MSTRG.117666.189"; exon_number "5";
chr22	StringTie	exon	29331787	29331916	1000	-	.	gene_id "MSTRG.117666"; transcript_id "MSTRG.117666.189"; exon_number "6";
chr22	StringTie	exon	29334265	29334410	1000	-	.	gene_id "MSTRG.117666"; transcript_id "MSTRG.117666.189"; exon_number "7";
chr22	StringTie	exon	29338990	29339133	1000	-	.	gene_id "MSTRG.117666"; transcript_id "MSTRG.117666.189"; exon_number "8";
chr22	StringTie	exon	29339754	29339774	1000	-	.	gene_id "MSTRG.117666"; transcript_id "MSTRG.117666.189"; exon_number "9";
chr22	StringTie	exon	29340656	29340857	1000	-	.	gene_id "MSTRG.117666"; transcript_id "MSTRG.117666.189"; exon_number "10";
chr22	StringTie	exon	29341351	29341760	1000	-	.	gene_id "MSTRG.117666"; transcript_id "MSTRG.117666.189"; exon_number "11";
chr22	StringTie	exon	29342285	29342383	1000	-	.	gene_id "MSTRG.117666"; transcript_id "MSTRG.117666.189"; exon_number "12";
chr22	StringTie	exon	29349218	29349383	1000	-	.	gene_id "MSTRG.117666"; transcript_id "MSTRG.117666.189"; exon_number "13";
chr22	StringTie	exon	29350035	29350150	1000	-	.	gene_id "MSTRG.117666"; transcript_id "MSTRG.117666.189"; exon_number "14";
chr22	StringTie	exon	29351171	29351266	1000	-	.	gene_id "MSTRG.117666"; transcript_id "MSTRG.117666.189"; exon_number "15";
chr22	StringTie	exon	29351705	29351825	1000	-	.	gene_id "MSTRG.117666"; transcript_id "MSTRG.117666.189"; exon_number "16";
chr22	StringTie	exon	29354650	29354871	1000	-	.	gene_id "MSTRG.117666"; transcript_id "MSTRG.117666.189"; exon_number "17";
chr22	StringTie	exon	29356426	29356616	1000	-	.	gene_id "MSTRG.117666"; transcript_id "MSTRG.117666.189"; exon_number "18";
chr22	StringTie	exon	29358726	29358971	1000	-	.	gene_id "MSTRG.117666"; transcript_id "MSTRG.117666.189"; exon_number "19";
chr22	StringTie	exon	29359824	29359959	1000	-	.	gene_id "MSTRG.117666"; transcript_id "MSTRG.117666.189"; exon_number "20";
chr22	StringTie	exon	29367207	29367270	1000	-	.	gene_id "MSTRG.117666"; transcript_id "MSTRG.117666.189"; exon_number "21";
chr22	StringTie	exon	29388424	29388626	1000	-	.	gene_id "MSTRG.117666"; transcript_id "MSTRG.117666.189"; exon_number "22";
chr22	StringTie	transcript	29299074	29388582	1000	-	.	gene_id "MSTRG.117666"; transcript_id "MSTRG.117666.19";
chr22	StringTie	exon	29299074	29299257	1000	-	.	gene_id "MSTRG.117666"; transcript_id "MSTRG.117666.19"; exon_number "1";
chr22	StringTie	exon	29299594	29299835	1000	-	.	gene_id "MSTRG.117666"; transcript_id "MSTRG.117666.19"; exon_number "2";
chr22	StringTie	exon	29315865	29316223	1000	-	.	gene_id "MSTRG.117666"; transcript_id "MSTRG.117666.19"; exon_number "3";
chr22	StringTie	exon	29319309	29320543	1000	-	.	gene_id "MSTRG.117666"; transcript_id "MSTRG.117666.19"; exon_number "4";
chr22	StringTie	exon	29326477	29326610	1000	-	.	gene_id "MSTRG.117666"; transcript_id "MSTRG.117666.19"; exon_number "5";
chr22	StringTie	exon	29326786	29328895	1000	-	.	gene_id "MSTRG.117666"; transcript_id "MSTRG.117666.19"; exon_number "6";
chr22	StringTie	exon	29329712	29329720	1000	-	.	gene_id "MSTRG.117666"; transcript_id "MSTRG.117666.19"; exon_number "7";
chr22	StringTie	exon	29330378	29330532	1000	-	.	gene_id "MSTRG.117666"; transcript_id "MSTRG.117666.19"; exon_number "8";
chr22	StringTie	exon	29330623	29330709	1000	-	.	gene_id "MSTRG.117666"; transcript_id "MSTRG.117666.19"; exon_number "9";
chr22	StringTie	exon	29331449	29331533	1000	-	.	gene_id "MSTRG.117666"; transcript_id "MSTRG.117666.19"; exon_number "10";
chr22	StringTie	exon	29331787	29331916	1000	-	.	gene_id "MSTRG.117666"; transcript_id "MSTRG.117666.19"; exon_number "11";
chr22	StringTie	exon	29334265	29334410	1000	-	.	gene_id "MSTRG.117666"; transcript_id "MSTRG.117666.19"; exon_number "12";
chr22	StringTie	exon	29338990	29339133	1000	-	.	gene_id "MSTRG.117666"; transcript_id "MSTRG.117666.19"; exon_number "13";
chr22	StringTie	exon	29339754	29339774	1000	-	.	gene_id "MSTRG.117666"; transcript_id "MSTRG.117666.19"; exon_number "14";
chr22	StringTie	exon	29340656	29340857	1000	-	.	gene_id "MSTRG.117666"; transcript_id "MSTRG.117666.19"; exon_number "15";
chr22	StringTie	exon	29341501	29341760	1000	-	.	gene_id "MSTRG.117666"; transcript_id "MSTRG.117666.19"; exon_number "16";
chr22	StringTie	exon	29342285	29342383	1000	-	.	gene_id "MSTRG.117666"; transcript_id "MSTRG.117666.19"; exon_number "17";
chr22	StringTie	exon	29349218	29349383	1000	-	.	gene_id "MSTRG.117666"; transcript_id "MSTRG.117666.19"; exon_number "18";
chr22	StringTie	exon	29350035	29350150	1000	-	.	gene_id "MSTRG.117666"; transcript_id "MSTRG.117666.19"; exon_number "19";
chr22	StringTie	exon	29351171	29351266	1000	-	.	gene_id "MSTRG.117666"; transcript_id "MSTRG.117666.19"; exon_number "20";
chr22	StringTie	exon	29351705	29351825	1000	-	.	gene_id "MSTRG.117666"; transcript_id "MSTRG.117666.19"; exon_number "21";
chr22	StringTie	exon	29354650	29354871	1000	-	.	gene_id "MSTRG.117666"; transcript_id "MSTRG.117666.19"; exon_number "22";
chr22	StringTie	exon	29356426	29356616	1000	-	.	gene_id "MSTRG.117666"; transcript_id "MSTRG.117666.19"; exon_number "23";
chr22	StringTie	exon	29358726	29358971	1000	-	.	gene_id "MSTRG.117666"; transcript_id "MSTRG.117666.19"; exon_number "24";
chr22	StringTie	exon	29359824	29359959	1000	-	.	gene_id "MSTRG.117666"; transcript_id "MSTRG.117666.19"; exon_number "25";
chr22	StringTie	exon	29363001	29363106	1000	-	.	gene_id "MSTRG.117666"; transcript_id "MSTRG.117666.19"; exon_number "26";
chr22	StringTie	exon	29367207	29367267	1000	-	.	gene_id "MSTRG.117666"; transcript_id "MSTRG.117666.19"; exon_number "27";
chr22	StringTie	exon	29388424	29388582	1000	-	.	gene_id "MSTRG.117666"; transcript_id "MSTRG.117666.19"; exon_number "28";
chr22	StringTie	transcript	29326516	29419260	1000	-	.	gene_id "MSTRG.117666"; transcript_id "MSTRG.117666.190";
chr22	StringTie	exon	29326516	29328895	1000	-	.	gene_id "MSTRG.117666"; transcript_id "MSTRG.117666.190"; exon_number "1";
chr22	StringTie	exon	29329712	29329720	1000	-	.	gene_id "MSTRG.117666"; transcript_id "MSTRG.117666.190"; exon_number "2";
chr22	StringTie	exon	29330378	29330532	1000	-	.	gene_id "MSTRG.117666"; transcript_id "MSTRG.117666.190"; exon_number "3";
chr22	StringTie	exon	29330623	29330709	1000	-	.	gene_id "MSTRG.117666"; transcript_id "MSTRG.117666.190"; exon_number "4";
chr22	StringTie	exon	29331449	29331533	1000	-	.	gene_id "MSTRG.117666"; transcript_id "MSTRG.117666.190"; exon_number "5";
chr22	StringTie	exon	29331787	29331916	1000	-	.	gene_id "MSTRG.117666"; transcript_id "MSTRG.117666.190"; exon_number "6";
chr22	StringTie	exon	29334265	29334410	1000	-	.	gene_id "MSTRG.117666"; transcript_id "MSTRG.117666.190"; exon_number "7";
chr22	StringTie	exon	29338990	29339133	1000	-	.	gene_id "MSTRG.117666"; transcript_id "MSTRG.117666.190"; exon_number "8";
chr22	StringTie	exon	29340656	29340857	1000	-	.	gene_id "MSTRG.117666"; transcript_id "MSTRG.117666.190"; exon_number "9";
chr22	StringTie	exon	29341351	29341760	1000	-	.	gene_id "MSTRG.117666"; transcript_id "MSTRG.117666.190"; exon_number "10";
chr22	StringTie	exon	29342285	29342383	1000	-	.	gene_id "MSTRG.117666"; transcript_id "MSTRG.117666.190"; exon_number "11";
chr22	StringTie	exon	29349218	29349383	1000	-	.	gene_id "MSTRG.117666"; transcript_id "MSTRG.117666.190"; exon_number "12";
chr22	StringTie	exon	29350035	29350150	1000	-	.	gene_id "MSTRG.117666"; transcript_id "MSTRG.117666.190"; exon_number "13";
chr22	StringTie	exon	29351171	29351266	1000	-	.	gene_id "MSTRG.117666"; transcript_id "MSTRG.117666.190"; exon_number "14";
chr22	StringTie	exon	29351705	29351825	1000	-	.	gene_id "MSTRG.117666"; transcript_id "MSTRG.117666.190"; exon_number "15";
chr22	StringTie	exon	29354650	29354871	1000	-	.	gene_id "MSTRG.117666"; transcript_id "MSTRG.117666.190"; exon_number "16";
chr22	StringTie	exon	29356426	29356616	1000	-	.	gene_id "MSTRG.117666"; transcript_id "MSTRG.117666.190"; exon_number "17";
chr22	StringTie	exon	29358726	29358971	1000	-	.	gene_id "MSTRG.117666"; transcript_id "MSTRG.117666.190"; exon_number "18";
chr22	StringTie	exon	29359824	29359959	1000	-	.	gene_id "MSTRG.117666"; transcript_id "MSTRG.117666.190"; exon_number "19";
chr22	StringTie	exon	29363001	29363106	1000	-	.	gene_id "MSTRG.117666"; transcript_id "MSTRG.117666.190"; exon_number "20";
chr22	StringTie	exon	29367207	29367270	1000	-	.	gene_id "MSTRG.117666"; transcript_id "MSTRG.117666.190"; exon_number "21";
chr22	StringTie	exon	29388424	29388445	1000	-	.	gene_id "MSTRG.117666"; transcript_id "MSTRG.117666.190"; exon_number "22";
chr22	StringTie	exon	29419168	29419260	1000	-	.	gene_id "MSTRG.117666"; transcript_id "MSTRG.117666.190"; exon_number "23";
chr22	StringTie	transcript	29326517	29388581	1000	-	.	gene_id "MSTRG.117666"; transcript_id "MSTRG.117666.191";
chr22	StringTie	exon	29326517	29326610	1000	-	.	gene_id "MSTRG.117666"; transcript_id "MSTRG.117666.191"; exon_number "1";
chr22	StringTie	exon	29327593	29328895	1000	-	.	gene_id "MSTRG.117666"; transcript_id "MSTRG.117666.191"; exon_number "2";
chr22	StringTie	exon	29329712	29329720	1000	-	.	gene_id "MSTRG.117666"; transcript_id "MSTRG.117666.191"; exon_number "3";
chr22	StringTie	exon	29330378	29330532	1000	-	.	gene_id "MSTRG.117666"; transcript_id "MSTRG.117666.191"; exon_number "4";
chr22	StringTie	exon	29330623	29330709	1000	-	.	gene_id "MSTRG.117666"; transcript_id "MSTRG.117666.191"; exon_number "5";
chr22	StringTie	exon	29331449	29331533	1000	-	.	gene_id "MSTRG.117666"; transcript_id "MSTRG.117666.191"; exon_number "6";
chr22	StringTie	exon	29331787	29331916	1000	-	.	gene_id "MSTRG.117666"; transcript_id "MSTRG.117666.191"; exon_number "7";
chr22	StringTie	exon	29334265	29334410	1000	-	.	gene_id "MSTRG.117666"; transcript_id "MSTRG.117666.191"; exon_number "8";
chr22	StringTie	exon	29338990	29339133	1000	-	.	gene_id "MSTRG.117666"; transcript_id "MSTRG.117666.191"; exon_number "9";
chr22	StringTie	exon	29340656	29340857	1000	-	.	gene_id "MSTRG.117666"; transcript_id "MSTRG.117666.191"; exon_number "10";
chr22	StringTie	exon	29341501	29341760	1000	-	.	gene_id "MSTRG.117666"; transcript_id "MSTRG.117666.191"; exon_number "11";
chr22	StringTie	exon	29342285	29342383	1000	-	.	gene_id "MSTRG.117666"; transcript_id "MSTRG.117666.191"; exon_number "12";
chr22	StringTie	exon	29349218	29349383	1000	-	.	gene_id "MSTRG.117666"; transcript_id "MSTRG.117666.191"; exon_number "13";
chr22	StringTie	exon	29350035	29350150	1000	-	.	gene_id "MSTRG.117666"; transcript_id "MSTRG.117666.191"; exon_number "14";
chr22	StringTie	exon	29351171	29351266	1000	-	.	gene_id "MSTRG.117666"; transcript_id "MSTRG.117666.191"; exon_number "15";
chr22	StringTie	exon	29351705	29351825	1000	-	.	gene_id "MSTRG.117666"; transcript_id "MSTRG.117666.191"; exon_number "16";
chr22	StringTie	exon	29354650	29354871	1000	-	.	gene_id "MSTRG.117666"; transcript_id "MSTRG.117666.191"; exon_number "17";
chr22	StringTie	exon	29356426	29356616	1000	-	.	gene_id "MSTRG.117666"; transcript_id "MSTRG.117666.191"; exon_number "18";
chr22	StringTie	exon	29358726	29358971	1000	-	.	gene_id "MSTRG.117666"; transcript_id "MSTRG.117666.191"; exon_number "19";
chr22	StringTie	exon	29359824	29359959	1000	-	.	gene_id "MSTRG.117666"; transcript_id "MSTRG.117666.191"; exon_number "20";
chr22	StringTie	exon	29363001	29363106	1000	-	.	gene_id "MSTRG.117666"; transcript_id "MSTRG.117666.191"; exon_number "21";
chr22	StringTie	exon	29367207	29367267	1000	-	.	gene_id "MSTRG.117666"; transcript_id "MSTRG.117666.191"; exon_number "22";
chr22	StringTie	exon	29388424	29388581	1000	-	.	gene_id "MSTRG.117666"; transcript_id "MSTRG.117666.191"; exon_number "23";
chr22	StringTie	transcript	29326529	29388591	1000	-	.	gene_id "MSTRG.117666"; transcript_id "MSTRG.117666.192";
chr22	StringTie	exon	29326529	29326610	1000	-	.	gene_id "MSTRG.117666"; transcript_id "MSTRG.117666.192"; exon_number "1";
chr22	StringTie	exon	29326786	29328895	1000	-	.	gene_id "MSTRG.117666"; transcript_id "MSTRG.117666.192"; exon_number "2";
chr22	StringTie	exon	29329712	29329720	1000	-	.	gene_id "MSTRG.117666"; transcript_id "MSTRG.117666.192"; exon_number "3";
chr22	StringTie	exon	29330378	29330532	1000	-	.	gene_id "MSTRG.117666"; transcript_id "MSTRG.117666.192"; exon_number "4";
chr22	StringTie	exon	29330623	29330709	1000	-	.	gene_id "MSTRG.117666"; transcript_id "MSTRG.117666.192"; exon_number "5";
chr22	StringTie	exon	29331449	29331533	1000	-	.	gene_id "MSTRG.117666"; transcript_id "MSTRG.117666.192"; exon_number "6";
chr22	StringTie	exon	29331787	29331916	1000	-	.	gene_id "MSTRG.117666"; transcript_id "MSTRG.117666.192"; exon_number "7";
chr22	StringTie	exon	29334265	29334410	1000	-	.	gene_id "MSTRG.117666"; transcript_id "MSTRG.117666.192"; exon_number "8";
chr22	StringTie	exon	29338990	29339133	1000	-	.	gene_id "MSTRG.117666"; transcript_id "MSTRG.117666.192"; exon_number "9";
chr22	StringTie	exon	29339754	29339774	1000	-	.	gene_id "MSTRG.117666"; transcript_id "MSTRG.117666.192"; exon_number "10";
chr22	StringTie	exon	29340656	29340857	1000	-	.	gene_id "MSTRG.117666"; transcript_id "MSTRG.117666.192"; exon_number "11";
chr22	StringTie	exon	29341501	29341753	1000	-	.	gene_id "MSTRG.117666"; transcript_id "MSTRG.117666.192"; exon_number "12";
chr22	StringTie	exon	29342285	29342383	1000	-	.	gene_id "MSTRG.117666"; transcript_id "MSTRG.117666.192"; exon_number "13";
chr22	StringTie	exon	29349218	29349383	1000	-	.	gene_id "MSTRG.117666"; transcript_id "MSTRG.117666.192"; exon_number "14";
chr22	StringTie	exon	29350035	29350150	1000	-	.	gene_id "MSTRG.117666"; transcript_id "MSTRG.117666.192"; exon_number "15";
chr22	StringTie	exon	29351171	29351266	1000	-	.	gene_id "MSTRG.117666"; transcript_id "MSTRG.117666.192"; exon_number "16";
chr22	StringTie	exon	29351705	29351825	1000	-	.	gene_id "MSTRG.117666"; transcript_id "MSTRG.117666.192"; exon_number "17";
chr22	StringTie	exon	29354650	29354871	1000	-	.	gene_id "MSTRG.117666"; transcript_id "MSTRG.117666.192"; exon_number "18";
chr22	StringTie	exon	29356426	29356616	1000	-	.	gene_id "MSTRG.117666"; transcript_id "MSTRG.117666.192"; exon_number "19";
chr22	StringTie	exon	29358726	29358971	1000	-	.	gene_id "MSTRG.117666"; transcript_id "MSTRG.117666.192"; exon_number "20";
chr22	StringTie	exon	29359824	29359959	1000	-	.	gene_id "MSTRG.117666"; transcript_id "MSTRG.117666.192"; exon_number "21";
chr22	StringTie	exon	29367207	29367270	1000	-	.	gene_id "MSTRG.117666"; transcript_id "MSTRG.117666.192"; exon_number "22";
chr22	StringTie	exon	29388424	29388591	1000	-	.	gene_id "MSTRG.117666"; transcript_id "MSTRG.117666.192"; exon_number "23";
chr22	StringTie	transcript	29326532	29370821	1000	-	.	gene_id "MSTRG.117666"; transcript_id "MSTRG.117666.193";
chr22	StringTie	exon	29326532	29328895	1000	-	.	gene_id "MSTRG.117666"; transcript_id "MSTRG.117666.193"; exon_number "1";
chr22	StringTie	exon	29329712	29329720	1000	-	.	gene_id "MSTRG.117666"; transcript_id "MSTRG.117666.193"; exon_number "2";
chr22	StringTie	exon	29330378	29330532	1000	-	.	gene_id "MSTRG.117666"; transcript_id "MSTRG.117666.193"; exon_number "3";
chr22	StringTie	exon	29330623	29330709	1000	-	.	gene_id "MSTRG.117666"; transcript_id "MSTRG.117666.193"; exon_number "4";
chr22	StringTie	exon	29331449	29331533	1000	-	.	gene_id "MSTRG.117666"; transcript_id "MSTRG.117666.193"; exon_number "5";
chr22	StringTie	exon	29331787	29331916	1000	-	.	gene_id "MSTRG.117666"; transcript_id "MSTRG.117666.193"; exon_number "6";
chr22	StringTie	exon	29334265	29334410	1000	-	.	gene_id "MSTRG.117666"; transcript_id "MSTRG.117666.193"; exon_number "7";
chr22	StringTie	exon	29338990	29339133	1000	-	.	gene_id "MSTRG.117666"; transcript_id "MSTRG.117666.193"; exon_number "8";
chr22	StringTie	exon	29340656	29340857	1000	-	.	gene_id "MSTRG.117666"; transcript_id "MSTRG.117666.193"; exon_number "9";
chr22	StringTie	exon	29341501	29341760	1000	-	.	gene_id "MSTRG.117666"; transcript_id "MSTRG.117666.193"; exon_number "10";
chr22	StringTie	exon	29342285	29342383	1000	-	.	gene_id "MSTRG.117666"; transcript_id "MSTRG.117666.193"; exon_number "11";
chr22	StringTie	exon	29349218	29349383	1000	-	.	gene_id "MSTRG.117666"; transcript_id "MSTRG.117666.193"; exon_number "12";
chr22	StringTie	exon	29350035	29350150	1000	-	.	gene_id "MSTRG.117666"; transcript_id "MSTRG.117666.193"; exon_number "13";
chr22	StringTie	exon	29351171	29351266	1000	-	.	gene_id "MSTRG.117666"; transcript_id "MSTRG.117666.193"; exon_number "14";
chr22	StringTie	exon	29351705	29351825	1000	-	.	gene_id "MSTRG.117666"; transcript_id "MSTRG.117666.193"; exon_number "15";
chr22	StringTie	exon	29354650	29354871	1000	-	.	gene_id "MSTRG.117666"; transcript_id "MSTRG.117666.193"; exon_number "16";
chr22	StringTie	exon	29356426	29356616	1000	-	.	gene_id "MSTRG.117666"; transcript_id "MSTRG.117666.193"; exon_number "17";
chr22	StringTie	exon	29358726	29358971	1000	-	.	gene_id "MSTRG.117666"; transcript_id "MSTRG.117666.193"; exon_number "18";
chr22	StringTie	exon	29359824	29359959	1000	-	.	gene_id "MSTRG.117666"; transcript_id "MSTRG.117666.193"; exon_number "19";
chr22	StringTie	exon	29363001	29363106	1000	-	.	gene_id "MSTRG.117666"; transcript_id "MSTRG.117666.193"; exon_number "20";
chr22	StringTie	exon	29367207	29367270	1000	-	.	gene_id "MSTRG.117666"; transcript_id "MSTRG.117666.193"; exon_number "21";
chr22	StringTie	exon	29370513	29370821	1000	-	.	gene_id "MSTRG.117666"; transcript_id "MSTRG.117666.193"; exon_number "22";
chr22	StringTie	transcript	29326541	29388581	1000	-	.	gene_id "MSTRG.117666"; transcript_id "MSTRG.117666.194";
chr22	StringTie	exon	29326541	29326610	1000	-	.	gene_id "MSTRG.117666"; transcript_id "MSTRG.117666.194"; exon_number "1";
chr22	StringTie	exon	29326786	29328895	1000	-	.	gene_id "MSTRG.117666"; transcript_id "MSTRG.117666.194"; exon_number "2";
chr22	StringTie	exon	29329712	29329867	1000	-	.	gene_id "MSTRG.117666"; transcript_id "MSTRG.117666.194"; exon_number "3";
chr22	StringTie	exon	29330378	29330532	1000	-	.	gene_id "MSTRG.117666"; transcript_id "MSTRG.117666.194"; exon_number "4";
chr22	StringTie	exon	29330623	29330709	1000	-	.	gene_id "MSTRG.117666"; transcript_id "MSTRG.117666.194"; exon_number "5";
chr22	StringTie	exon	29331449	29331533	1000	-	.	gene_id "MSTRG.117666"; transcript_id "MSTRG.117666.194"; exon_number "6";
chr22	StringTie	exon	29331787	29331885	1000	-	.	gene_id "MSTRG.117666"; transcript_id "MSTRG.117666.194"; exon_number "7";
chr22	StringTie	exon	29334265	29334410	1000	-	.	gene_id "MSTRG.117666"; transcript_id "MSTRG.117666.194"; exon_number "8";
chr22	StringTie	exon	29338990	29339133	1000	-	.	gene_id "MSTRG.117666"; transcript_id "MSTRG.117666.194"; exon_number "9";
chr22	StringTie	exon	29340656	29340857	1000	-	.	gene_id "MSTRG.117666"; transcript_id "MSTRG.117666.194"; exon_number "10";
chr22	StringTie	exon	29341501	29341760	1000	-	.	gene_id "MSTRG.117666"; transcript_id "MSTRG.117666.194"; exon_number "11";
chr22	StringTie	exon	29342285	29342383	1000	-	.	gene_id "MSTRG.117666"; transcript_id "MSTRG.117666.194"; exon_number "12";
chr22	StringTie	exon	29349218	29349383	1000	-	.	gene_id "MSTRG.117666"; transcript_id "MSTRG.117666.194"; exon_number "13";
chr22	StringTie	exon	29350035	29350150	1000	-	.	gene_id "MSTRG.117666"; transcript_id "MSTRG.117666.194"; exon_number "14";
chr22	StringTie	exon	29351171	29351266	1000	-	.	gene_id "MSTRG.117666"; transcript_id "MSTRG.117666.194"; exon_number "15";
chr22	StringTie	exon	29351705	29351825	1000	-	.	gene_id "MSTRG.117666"; transcript_id "MSTRG.117666.194"; exon_number "16";
chr22	StringTie	exon	29354650	29354871	1000	-	.	gene_id "MSTRG.117666"; transcript_id "MSTRG.117666.194"; exon_number "17";
chr22	StringTie	exon	29356426	29356616	1000	-	.	gene_id "MSTRG.117666"; transcript_id "MSTRG.117666.194"; exon_number "18";
chr22	StringTie	exon	29358726	29358971	1000	-	.	gene_id "MSTRG.117666"; transcript_id "MSTRG.117666.194"; exon_number "19";
chr22	StringTie	exon	29359824	29359959	1000	-	.	gene_id "MSTRG.117666"; transcript_id "MSTRG.117666.194"; exon_number "20";
chr22	StringTie	exon	29363001	29363106	1000	-	.	gene_id "MSTRG.117666"; transcript_id "MSTRG.117666.194"; exon_number "21";
chr22	StringTie	exon	29367207	29367267	1000	-	.	gene_id "MSTRG.117666"; transcript_id "MSTRG.117666.194"; exon_number "22";
chr22	StringTie	exon	29388424	29388581	1000	-	.	gene_id "MSTRG.117666"; transcript_id "MSTRG.117666.194"; exon_number "23";
chr22	StringTie	transcript	29326595	29368680	1000	-	.	gene_id "MSTRG.117666"; transcript_id "MSTRG.117666.195";
chr22	StringTie	exon	29326595	29326610	1000	-	.	gene_id "MSTRG.117666"; transcript_id "MSTRG.117666.195"; exon_number "1";
chr22	StringTie	exon	29327593	29328895	1000	-	.	gene_id "MSTRG.117666"; transcript_id "MSTRG.117666.195"; exon_number "2";
chr22	StringTie	exon	29330378	29330532	1000	-	.	gene_id "MSTRG.117666"; transcript_id "MSTRG.117666.195"; exon_number "3";
chr22	StringTie	exon	29330623	29330709	1000	-	.	gene_id "MSTRG.117666"; transcript_id "MSTRG.117666.195"; exon_number "4";
chr22	StringTie	exon	29331449	29331533	1000	-	.	gene_id "MSTRG.117666"; transcript_id "MSTRG.117666.195"; exon_number "5";
chr22	StringTie	exon	29331787	29331916	1000	-	.	gene_id "MSTRG.117666"; transcript_id "MSTRG.117666.195"; exon_number "6";
chr22	StringTie	exon	29334265	29334410	1000	-	.	gene_id "MSTRG.117666"; transcript_id "MSTRG.117666.195"; exon_number "7";
chr22	StringTie	exon	29338990	29339133	1000	-	.	gene_id "MSTRG.117666"; transcript_id "MSTRG.117666.195"; exon_number "8";
chr22	StringTie	exon	29340656	29340857	1000	-	.	gene_id "MSTRG.117666"; transcript_id "MSTRG.117666.195"; exon_number "9";
chr22	StringTie	exon	29341501	29341760	1000	-	.	gene_id "MSTRG.117666"; transcript_id "MSTRG.117666.195"; exon_number "10";
chr22	StringTie	exon	29342285	29342383	1000	-	.	gene_id "MSTRG.117666"; transcript_id "MSTRG.117666.195"; exon_number "11";
chr22	StringTie	exon	29349218	29349383	1000	-	.	gene_id "MSTRG.117666"; transcript_id "MSTRG.117666.195"; exon_number "12";
chr22	StringTie	exon	29350035	29350150	1000	-	.	gene_id "MSTRG.117666"; transcript_id "MSTRG.117666.195"; exon_number "13";
chr22	StringTie	exon	29351171	29351266	1000	-	.	gene_id "MSTRG.117666"; transcript_id "MSTRG.117666.195"; exon_number "14";
chr22	StringTie	exon	29351705	29351825	1000	-	.	gene_id "MSTRG.117666"; transcript_id "MSTRG.117666.195"; exon_number "15";
chr22	StringTie	exon	29354650	29354871	1000	-	.	gene_id "MSTRG.117666"; transcript_id "MSTRG.117666.195"; exon_number "16";
chr22	StringTie	exon	29356426	29356616	1000	-	.	gene_id "MSTRG.117666"; transcript_id "MSTRG.117666.195"; exon_number "17";
chr22	StringTie	exon	29358726	29358971	1000	-	.	gene_id "MSTRG.117666"; transcript_id "MSTRG.117666.195"; exon_number "18";
chr22	StringTie	exon	29359824	29359959	1000	-	.	gene_id "MSTRG.117666"; transcript_id "MSTRG.117666.195"; exon_number "19";
chr22	StringTie	exon	29363001	29363106	1000	-	.	gene_id "MSTRG.117666"; transcript_id "MSTRG.117666.195"; exon_number "20";
chr22	StringTie	exon	29367207	29367270	1000	-	.	gene_id "MSTRG.117666"; transcript_id "MSTRG.117666.195"; exon_number "21";
chr22	StringTie	exon	29368665	29368680	1000	-	.	gene_id "MSTRG.117666"; transcript_id "MSTRG.117666.195"; exon_number "22";
chr22	StringTie	transcript	29326713	29419260	1000	-	.	gene_id "MSTRG.117666"; transcript_id "MSTRG.117666.196";
chr22	StringTie	exon	29326713	29328895	1000	-	.	gene_id "MSTRG.117666"; transcript_id "MSTRG.117666.196"; exon_number "1";
chr22	StringTie	exon	29329712	29329720	1000	-	.	gene_id "MSTRG.117666"; transcript_id "MSTRG.117666.196"; exon_number "2";
chr22	StringTie	exon	29330378	29330532	1000	-	.	gene_id "MSTRG.117666"; transcript_id "MSTRG.117666.196"; exon_number "3";
chr22	StringTie	exon	29330623	29330709	1000	-	.	gene_id "MSTRG.117666"; transcript_id "MSTRG.117666.196"; exon_number "4";
chr22	StringTie	exon	29331449	29331533	1000	-	.	gene_id "MSTRG.117666"; transcript_id "MSTRG.117666.196"; exon_number "5";
chr22	StringTie	exon	29331787	29331885	1000	-	.	gene_id "MSTRG.117666"; transcript_id "MSTRG.117666.196"; exon_number "6";
chr22	StringTie	exon	29334265	29334410	1000	-	.	gene_id "MSTRG.117666"; transcript_id "MSTRG.117666.196"; exon_number "7";
chr22	StringTie	exon	29338990	29339133	1000	-	.	gene_id "MSTRG.117666"; transcript_id "MSTRG.117666.196"; exon_number "8";
chr22	StringTie	exon	29340656	29340857	1000	-	.	gene_id "MSTRG.117666"; transcript_id "MSTRG.117666.196"; exon_number "9";
chr22	StringTie	exon	29341501	29341760	1000	-	.	gene_id "MSTRG.117666"; transcript_id "MSTRG.117666.196"; exon_number "10";
chr22	StringTie	exon	29342285	29342383	1000	-	.	gene_id "MSTRG.117666"; transcript_id "MSTRG.117666.196"; exon_number "11";
chr22	StringTie	exon	29349218	29349383	1000	-	.	gene_id "MSTRG.117666"; transcript_id "MSTRG.117666.196"; exon_number "12";
chr22	StringTie	exon	29350035	29350150	1000	-	.	gene_id "MSTRG.117666"; transcript_id "MSTRG.117666.196"; exon_number "13";
chr22	StringTie	exon	29351171	29351266	1000	-	.	gene_id "MSTRG.117666"; transcript_id "MSTRG.117666.196"; exon_number "14";
chr22	StringTie	exon	29351705	29351825	1000	-	.	gene_id "MSTRG.117666"; transcript_id "MSTRG.117666.196"; exon_number "15";
chr22	StringTie	exon	29354650	29354871	1000	-	.	gene_id "MSTRG.117666"; transcript_id "MSTRG.117666.196"; exon_number "16";
chr22	StringTie	exon	29356426	29356616	1000	-	.	gene_id "MSTRG.117666"; transcript_id "MSTRG.117666.196"; exon_number "17";
chr22	StringTie	exon	29358726	29358971	1000	-	.	gene_id "MSTRG.117666"; transcript_id "MSTRG.117666.196"; exon_number "18";
chr22	StringTie	exon	29359824	29359959	1000	-	.	gene_id "MSTRG.117666"; transcript_id "MSTRG.117666.196"; exon_number "19";
chr22	StringTie	exon	29363001	29363106	1000	-	.	gene_id "MSTRG.117666"; transcript_id "MSTRG.117666.196"; exon_number "20";
chr22	StringTie	exon	29367207	29367270	1000	-	.	gene_id "MSTRG.117666"; transcript_id "MSTRG.117666.196"; exon_number "21";
chr22	StringTie	exon	29388424	29388448	1000	-	.	gene_id "MSTRG.117666"; transcript_id "MSTRG.117666.196"; exon_number "22";
chr22	StringTie	exon	29419169	29419260	1000	-	.	gene_id "MSTRG.117666"; transcript_id "MSTRG.117666.196"; exon_number "23";
chr22	StringTie	transcript	29326770	29388592	1000	-	.	gene_id "MSTRG.117666"; transcript_id "MSTRG.117666.197";
chr22	StringTie	exon	29326770	29326936	1000	-	.	gene_id "MSTRG.117666"; transcript_id "MSTRG.117666.197"; exon_number "1";
chr22	StringTie	exon	29327593	29328895	1000	-	.	gene_id "MSTRG.117666"; transcript_id "MSTRG.117666.197"; exon_number "2";
chr22	StringTie	exon	29329712	29329720	1000	-	.	gene_id "MSTRG.117666"; transcript_id "MSTRG.117666.197"; exon_number "3";
chr22	StringTie	exon	29330378	29330532	1000	-	.	gene_id "MSTRG.117666"; transcript_id "MSTRG.117666.197"; exon_number "4";
chr22	StringTie	exon	29330623	29330709	1000	-	.	gene_id "MSTRG.117666"; transcript_id "MSTRG.117666.197"; exon_number "5";
chr22	StringTie	exon	29331449	29331533	1000	-	.	gene_id "MSTRG.117666"; transcript_id "MSTRG.117666.197"; exon_number "6";
chr22	StringTie	exon	29331787	29331916	1000	-	.	gene_id "MSTRG.117666"; transcript_id "MSTRG.117666.197"; exon_number "7";
chr22	StringTie	exon	29334265	29334410	1000	-	.	gene_id "MSTRG.117666"; transcript_id "MSTRG.117666.197"; exon_number "8";
chr22	StringTie	exon	29338990	29339133	1000	-	.	gene_id "MSTRG.117666"; transcript_id "MSTRG.117666.197"; exon_number "9";
chr22	StringTie	exon	29339754	29339774	1000	-	.	gene_id "MSTRG.117666"; transcript_id "MSTRG.117666.197"; exon_number "10";
chr22	StringTie	exon	29340656	29340857	1000	-	.	gene_id "MSTRG.117666"; transcript_id "MSTRG.117666.197"; exon_number "11";
chr22	StringTie	exon	29341501	29341760	1000	-	.	gene_id "MSTRG.117666"; transcript_id "MSTRG.117666.197"; exon_number "12";
chr22	StringTie	exon	29342285	29342383	1000	-	.	gene_id "MSTRG.117666"; transcript_id "MSTRG.117666.197"; exon_number "13";
chr22	StringTie	exon	29349218	29349383	1000	-	.	gene_id "MSTRG.117666"; transcript_id "MSTRG.117666.197"; exon_number "14";
chr22	StringTie	exon	29350035	29350150	1000	-	.	gene_id "MSTRG.117666"; transcript_id "MSTRG.117666.197"; exon_number "15";
chr22	StringTie	exon	29351171	29351266	1000	-	.	gene_id "MSTRG.117666"; transcript_id "MSTRG.117666.197"; exon_number "16";
chr22	StringTie	exon	29351705	29351825	1000	-	.	gene_id "MSTRG.117666"; transcript_id "MSTRG.117666.197"; exon_number "17";
chr22	StringTie	exon	29354650	29354871	1000	-	.	gene_id "MSTRG.117666"; transcript_id "MSTRG.117666.197"; exon_number "18";
chr22	StringTie	exon	29356426	29356616	1000	-	.	gene_id "MSTRG.117666"; transcript_id "MSTRG.117666.197"; exon_number "19";
chr22	StringTie	exon	29358726	29358971	1000	-	.	gene_id "MSTRG.117666"; transcript_id "MSTRG.117666.197"; exon_number "20";
chr22	StringTie	exon	29359824	29359959	1000	-	.	gene_id "MSTRG.117666"; transcript_id "MSTRG.117666.197"; exon_number "21";
chr22	StringTie	exon	29363001	29363106	1000	-	.	gene_id "MSTRG.117666"; transcript_id "MSTRG.117666.197"; exon_number "22";
chr22	StringTie	exon	29367207	29367270	1000	-	.	gene_id "MSTRG.117666"; transcript_id "MSTRG.117666.197"; exon_number "23";
chr22	StringTie	exon	29388424	29388592	1000	-	.	gene_id "MSTRG.117666"; transcript_id "MSTRG.117666.197"; exon_number "24";
chr22	StringTie	transcript	29326801	29367270	1000	-	.	gene_id "MSTRG.117666"; transcript_id "MSTRG.117666.198";
chr22	StringTie	exon	29326801	29328895	1000	-	.	gene_id "MSTRG.117666"; transcript_id "MSTRG.117666.198"; exon_number "1";
chr22	StringTie	exon	29329712	29329720	1000	-	.	gene_id "MSTRG.117666"; transcript_id "MSTRG.117666.198"; exon_number "2";
chr22	StringTie	exon	29330378	29330532	1000	-	.	gene_id "MSTRG.117666"; transcript_id "MSTRG.117666.198"; exon_number "3";
chr22	StringTie	exon	29330623	29330709	1000	-	.	gene_id "MSTRG.117666"; transcript_id "MSTRG.117666.198"; exon_number "4";
chr22	StringTie	exon	29331449	29331533	1000	-	.	gene_id "MSTRG.117666"; transcript_id "MSTRG.117666.198"; exon_number "5";
chr22	StringTie	exon	29331787	29331916	1000	-	.	gene_id "MSTRG.117666"; transcript_id "MSTRG.117666.198"; exon_number "6";
chr22	StringTie	exon	29334265	29334350	1000	-	.	gene_id "MSTRG.117666"; transcript_id "MSTRG.117666.198"; exon_number "7";
chr22	StringTie	exon	29338990	29339133	1000	-	.	gene_id "MSTRG.117666"; transcript_id "MSTRG.117666.198"; exon_number "8";
chr22	StringTie	exon	29340656	29340857	1000	-	.	gene_id "MSTRG.117666"; transcript_id "MSTRG.117666.198"; exon_number "9";
chr22	StringTie	exon	29341501	29341760	1000	-	.	gene_id "MSTRG.117666"; transcript_id "MSTRG.117666.198"; exon_number "10";
chr22	StringTie	exon	29342285	29342377	1000	-	.	gene_id "MSTRG.117666"; transcript_id "MSTRG.117666.198"; exon_number "11";
chr22	StringTie	exon	29349218	29349383	1000	-	.	gene_id "MSTRG.117666"; transcript_id "MSTRG.117666.198"; exon_number "12";
chr22	StringTie	exon	29350035	29350150	1000	-	.	gene_id "MSTRG.117666"; transcript_id "MSTRG.117666.198"; exon_number "13";
chr22	StringTie	exon	29351171	29351266	1000	-	.	gene_id "MSTRG.117666"; transcript_id "MSTRG.117666.198"; exon_number "14";
chr22	StringTie	exon	29351705	29351825	1000	-	.	gene_id "MSTRG.117666"; transcript_id "MSTRG.117666.198"; exon_number "15";
chr22	StringTie	exon	29354650	29354871	1000	-	.	gene_id "MSTRG.117666"; transcript_id "MSTRG.117666.198"; exon_number "16";
chr22	StringTie	exon	29356426	29356616	1000	-	.	gene_id "MSTRG.117666"; transcript_id "MSTRG.117666.198"; exon_number "17";
chr22	StringTie	exon	29358726	29358971	1000	-	.	gene_id "MSTRG.117666"; transcript_id "MSTRG.117666.198"; exon_number "18";
chr22	StringTie	exon	29359824	29359959	1000	-	.	gene_id "MSTRG.117666"; transcript_id "MSTRG.117666.198"; exon_number "19";
chr22	StringTie	exon	29363001	29363106	1000	-	.	gene_id "MSTRG.117666"; transcript_id "MSTRG.117666.198"; exon_number "20";
chr22	StringTie	exon	29367207	29367270	1000	-	.	gene_id "MSTRG.117666"; transcript_id "MSTRG.117666.198"; exon_number "21";
chr22	StringTie	transcript	29326814	29423193	1000	-	.	gene_id "MSTRG.117666"; transcript_id "MSTRG.117666.199";
chr22	StringTie	exon	29326814	29327015	1000	-	.	gene_id "MSTRG.117666"; transcript_id "MSTRG.117666.199"; exon_number "1";
chr22	StringTie	exon	29327593	29328895	1000	-	.	gene_id "MSTRG.117666"; transcript_id "MSTRG.117666.199"; exon_number "2";
chr22	StringTie	exon	29330378	29330532	1000	-	.	gene_id "MSTRG.117666"; transcript_id "MSTRG.117666.199"; exon_number "3";
chr22	StringTie	exon	29330623	29330709	1000	-	.	gene_id "MSTRG.117666"; transcript_id "MSTRG.117666.199"; exon_number "4";
chr22	StringTie	exon	29331449	29331533	1000	-	.	gene_id "MSTRG.117666"; transcript_id "MSTRG.117666.199"; exon_number "5";
chr22	StringTie	exon	29331787	29331916	1000	-	.	gene_id "MSTRG.117666"; transcript_id "MSTRG.117666.199"; exon_number "6";
chr22	StringTie	exon	29334265	29334410	1000	-	.	gene_id "MSTRG.117666"; transcript_id "MSTRG.117666.199"; exon_number "7";
chr22	StringTie	exon	29338990	29339133	1000	-	.	gene_id "MSTRG.117666"; transcript_id "MSTRG.117666.199"; exon_number "8";
chr22	StringTie	exon	29340656	29340857	1000	-	.	gene_id "MSTRG.117666"; transcript_id "MSTRG.117666.199"; exon_number "9";
chr22	StringTie	exon	29341501	29341760	1000	-	.	gene_id "MSTRG.117666"; transcript_id "MSTRG.117666.199"; exon_number "10";
chr22	StringTie	exon	29342285	29342383	1000	-	.	gene_id "MSTRG.117666"; transcript_id "MSTRG.117666.199"; exon_number "11";
chr22	StringTie	exon	29349218	29349383	1000	-	.	gene_id "MSTRG.117666"; transcript_id "MSTRG.117666.199"; exon_number "12";
chr22	StringTie	exon	29350035	29350150	1000	-	.	gene_id "MSTRG.117666"; transcript_id "MSTRG.117666.199"; exon_number "13";
chr22	StringTie	exon	29351171	29351266	1000	-	.	gene_id "MSTRG.117666"; transcript_id "MSTRG.117666.199"; exon_number "14";
chr22	StringTie	exon	29351705	29351825	1000	-	.	gene_id "MSTRG.117666"; transcript_id "MSTRG.117666.199"; exon_number "15";
chr22	StringTie	exon	29354650	29354871	1000	-	.	gene_id "MSTRG.117666"; transcript_id "MSTRG.117666.199"; exon_number "16";
chr22	StringTie	exon	29356426	29356616	1000	-	.	gene_id "MSTRG.117666"; transcript_id "MSTRG.117666.199"; exon_number "17";
chr22	StringTie	exon	29358726	29358971	1000	-	.	gene_id "MSTRG.117666"; transcript_id "MSTRG.117666.199"; exon_number "18";
chr22	StringTie	exon	29359824	29359959	1000	-	.	gene_id "MSTRG.117666"; transcript_id "MSTRG.117666.199"; exon_number "19";
chr22	StringTie	exon	29367207	29367270	1000	-	.	gene_id "MSTRG.117666"; transcript_id "MSTRG.117666.199"; exon_number "20";
chr22	StringTie	exon	29388424	29388450	1000	-	.	gene_id "MSTRG.117666"; transcript_id "MSTRG.117666.199"; exon_number "21";
chr22	StringTie	exon	29423124	29423193	1000	-	.	gene_id "MSTRG.117666"; transcript_id "MSTRG.117666.199"; exon_number "22";
chr22	StringTie	transcript	29273745	29423188	1000	-	.	gene_id "MSTRG.117666"; transcript_id "MSTRG.117666.2";
chr22	StringTie	exon	29273745	29273855	1000	-	.	gene_id "MSTRG.117666"; transcript_id "MSTRG.117666.2"; exon_number "1";
chr22	StringTie	exon	29278069	29278167	1000	-	.	gene_id "MSTRG.117666"; transcript_id "MSTRG.117666.2"; exon_number "2";
chr22	StringTie	exon	29282463	29284512	1000	-	.	gene_id "MSTRG.117666"; transcript_id "MSTRG.117666.2"; exon_number "3";
chr22	StringTie	exon	29299157	29299257	1000	-	.	gene_id "MSTRG.117666"; transcript_id "MSTRG.117666.2"; exon_number "4";
chr22	StringTie	exon	29299594	29299835	1000	-	.	gene_id "MSTRG.117666"; transcript_id "MSTRG.117666.2"; exon_number "5";
chr22	StringTie	exon	29313863	29313987	1000	-	.	gene_id "MSTRG.117666"; transcript_id "MSTRG.117666.2"; exon_number "6";
chr22	StringTie	exon	29314100	29317594	1000	-	.	gene_id "MSTRG.117666"; transcript_id "MSTRG.117666.2"; exon_number "7";
chr22	StringTie	exon	29319309	29320543	1000	-	.	gene_id "MSTRG.117666"; transcript_id "MSTRG.117666.2"; exon_number "8";
chr22	StringTie	exon	29326477	29326610	1000	-	.	gene_id "MSTRG.117666"; transcript_id "MSTRG.117666.2"; exon_number "9";
chr22	StringTie	exon	29326786	29328895	1000	-	.	gene_id "MSTRG.117666"; transcript_id "MSTRG.117666.2"; exon_number "10";
chr22	StringTie	exon	29329712	29329720	1000	-	.	gene_id "MSTRG.117666"; transcript_id "MSTRG.117666.2"; exon_number "11";
chr22	StringTie	exon	29330378	29330532	1000	-	.	gene_id "MSTRG.117666"; transcript_id "MSTRG.117666.2"; exon_number "12";
chr22	StringTie	exon	29330623	29330709	1000	-	.	gene_id "MSTRG.117666"; transcript_id "MSTRG.117666.2"; exon_number "13";
chr22	StringTie	exon	29331449	29331533	1000	-	.	gene_id "MSTRG.117666"; transcript_id "MSTRG.117666.2"; exon_number "14";
chr22	StringTie	exon	29331787	29331916	1000	-	.	gene_id "MSTRG.117666"; transcript_id "MSTRG.117666.2"; exon_number "15";
chr22	StringTie	exon	29334265	29334410	1000	-	.	gene_id "MSTRG.117666"; transcript_id "MSTRG.117666.2"; exon_number "16";
chr22	StringTie	exon	29338990	29339133	1000	-	.	gene_id "MSTRG.117666"; transcript_id "MSTRG.117666.2"; exon_number "17";
chr22	StringTie	exon	29340656	29340857	1000	-	.	gene_id "MSTRG.117666"; transcript_id "MSTRG.117666.2"; exon_number "18";
chr22	StringTie	exon	29341501	29341760	1000	-	.	gene_id "MSTRG.117666"; transcript_id "MSTRG.117666.2"; exon_number "19";
chr22	StringTie	exon	29342285	29342383	1000	-	.	gene_id "MSTRG.117666"; transcript_id "MSTRG.117666.2"; exon_number "20";
chr22	StringTie	exon	29349218	29349383	1000	-	.	gene_id "MSTRG.117666"; transcript_id "MSTRG.117666.2"; exon_number "21";
chr22	StringTie	exon	29350035	29350150	1000	-	.	gene_id "MSTRG.117666"; transcript_id "MSTRG.117666.2"; exon_number "22";
chr22	StringTie	exon	29351171	29351266	1000	-	.	gene_id "MSTRG.117666"; transcript_id "MSTRG.117666.2"; exon_number "23";
chr22	StringTie	exon	29351705	29351825	1000	-	.	gene_id "MSTRG.117666"; transcript_id "MSTRG.117666.2"; exon_number "24";
chr22	StringTie	exon	29354650	29354871	1000	-	.	gene_id "MSTRG.117666"; transcript_id "MSTRG.117666.2"; exon_number "25";
chr22	StringTie	exon	29356426	29356616	1000	-	.	gene_id "MSTRG.117666"; transcript_id "MSTRG.117666.2"; exon_number "26";
chr22	StringTie	exon	29358726	29358971	1000	-	.	gene_id "MSTRG.117666"; transcript_id "MSTRG.117666.2"; exon_number "27";
chr22	StringTie	exon	29359824	29359959	1000	-	.	gene_id "MSTRG.117666"; transcript_id "MSTRG.117666.2"; exon_number "28";
chr22	StringTie	exon	29363001	29363106	1000	-	.	gene_id "MSTRG.117666"; transcript_id "MSTRG.117666.2"; exon_number "29";
chr22	StringTie	exon	29367207	29367270	1000	-	.	gene_id "MSTRG.117666"; transcript_id "MSTRG.117666.2"; exon_number "30";
chr22	StringTie	exon	29388424	29388450	1000	-	.	gene_id "MSTRG.117666"; transcript_id "MSTRG.117666.2"; exon_number "31";
chr22	StringTie	exon	29423124	29423188	1000	-	.	gene_id "MSTRG.117666"; transcript_id "MSTRG.117666.2"; exon_number "32";
chr22	StringTie	transcript	29299080	29388621	1000	-	.	gene_id "MSTRG.117666"; transcript_id "MSTRG.117666.20";
chr22	StringTie	exon	29299080	29299257	1000	-	.	gene_id "MSTRG.117666"; transcript_id "MSTRG.117666.20"; exon_number "1";
chr22	StringTie	exon	29299594	29299835	1000	-	.	gene_id "MSTRG.117666"; transcript_id "MSTRG.117666.20"; exon_number "2";
chr22	StringTie	exon	29313863	29316223	1000	-	.	gene_id "MSTRG.117666"; transcript_id "MSTRG.117666.20"; exon_number "3";
chr22	StringTie	exon	29316679	29317594	1000	-	.	gene_id "MSTRG.117666"; transcript_id "MSTRG.117666.20"; exon_number "4";
chr22	StringTie	exon	29319309	29320543	1000	-	.	gene_id "MSTRG.117666"; transcript_id "MSTRG.117666.20"; exon_number "5";
chr22	StringTie	exon	29326477	29326610	1000	-	.	gene_id "MSTRG.117666"; transcript_id "MSTRG.117666.20"; exon_number "6";
chr22	StringTie	exon	29326786	29328895	1000	-	.	gene_id "MSTRG.117666"; transcript_id "MSTRG.117666.20"; exon_number "7";
chr22	StringTie	exon	29329712	29329720	1000	-	.	gene_id "MSTRG.117666"; transcript_id "MSTRG.117666.20"; exon_number "8";
chr22	StringTie	exon	29330378	29330532	1000	-	.	gene_id "MSTRG.117666"; transcript_id "MSTRG.117666.20"; exon_number "9";
chr22	StringTie	exon	29330623	29330709	1000	-	.	gene_id "MSTRG.117666"; transcript_id "MSTRG.117666.20"; exon_number "10";
chr22	StringTie	exon	29331449	29331533	1000	-	.	gene_id "MSTRG.117666"; transcript_id "MSTRG.117666.20"; exon_number "11";
chr22	StringTie	exon	29331787	29331916	1000	-	.	gene_id "MSTRG.117666"; transcript_id "MSTRG.117666.20"; exon_number "12";
chr22	StringTie	exon	29334265	29334410	1000	-	.	gene_id "MSTRG.117666"; transcript_id "MSTRG.117666.20"; exon_number "13";
chr22	StringTie	exon	29338990	29339133	1000	-	.	gene_id "MSTRG.117666"; transcript_id "MSTRG.117666.20"; exon_number "14";
chr22	StringTie	exon	29340656	29340857	1000	-	.	gene_id "MSTRG.117666"; transcript_id "MSTRG.117666.20"; exon_number "15";
chr22	StringTie	exon	29341501	29341760	1000	-	.	gene_id "MSTRG.117666"; transcript_id "MSTRG.117666.20"; exon_number "16";
chr22	StringTie	exon	29342285	29342383	1000	-	.	gene_id "MSTRG.117666"; transcript_id "MSTRG.117666.20"; exon_number "17";
chr22	StringTie	exon	29349218	29349383	1000	-	.	gene_id "MSTRG.117666"; transcript_id "MSTRG.117666.20"; exon_number "18";
chr22	StringTie	exon	29350035	29350150	1000	-	.	gene_id "MSTRG.117666"; transcript_id "MSTRG.117666.20"; exon_number "19";
chr22	StringTie	exon	29351171	29351266	1000	-	.	gene_id "MSTRG.117666"; transcript_id "MSTRG.117666.20"; exon_number "20";
chr22	StringTie	exon	29351705	29351825	1000	-	.	gene_id "MSTRG.117666"; transcript_id "MSTRG.117666.20"; exon_number "21";
chr22	StringTie	exon	29354650	29354871	1000	-	.	gene_id "MSTRG.117666"; transcript_id "MSTRG.117666.20"; exon_number "22";
chr22	StringTie	exon	29356426	29356616	1000	-	.	gene_id "MSTRG.117666"; transcript_id "MSTRG.117666.20"; exon_number "23";
chr22	StringTie	exon	29358726	29358971	1000	-	.	gene_id "MSTRG.117666"; transcript_id "MSTRG.117666.20"; exon_number "24";
chr22	StringTie	exon	29359824	29359959	1000	-	.	gene_id "MSTRG.117666"; transcript_id "MSTRG.117666.20"; exon_number "25";
chr22	StringTie	exon	29363001	29363106	1000	-	.	gene_id "MSTRG.117666"; transcript_id "MSTRG.117666.20"; exon_number "26";
chr22	StringTie	exon	29367207	29367270	1000	-	.	gene_id "MSTRG.117666"; transcript_id "MSTRG.117666.20"; exon_number "27";
chr22	StringTie	exon	29388424	29388621	1000	-	.	gene_id "MSTRG.117666"; transcript_id "MSTRG.117666.20"; exon_number "28";
chr22	StringTie	transcript	29326993	29388572	1000	-	.	gene_id "MSTRG.117666"; transcript_id "MSTRG.117666.200";
chr22	StringTie	exon	29326993	29328895	1000	-	.	gene_id "MSTRG.117666"; transcript_id "MSTRG.117666.200"; exon_number "1";
chr22	StringTie	exon	29329712	29329720	1000	-	.	gene_id "MSTRG.117666"; transcript_id "MSTRG.117666.200"; exon_number "2";
chr22	StringTie	exon	29330378	29330532	1000	-	.	gene_id "MSTRG.117666"; transcript_id "MSTRG.117666.200"; exon_number "3";
chr22	StringTie	exon	29330623	29330709	1000	-	.	gene_id "MSTRG.117666"; transcript_id "MSTRG.117666.200"; exon_number "4";
chr22	StringTie	exon	29331449	29331533	1000	-	.	gene_id "MSTRG.117666"; transcript_id "MSTRG.117666.200"; exon_number "5";
chr22	StringTie	exon	29331787	29331916	1000	-	.	gene_id "MSTRG.117666"; transcript_id "MSTRG.117666.200"; exon_number "6";
chr22	StringTie	exon	29334265	29334410	1000	-	.	gene_id "MSTRG.117666"; transcript_id "MSTRG.117666.200"; exon_number "7";
chr22	StringTie	exon	29338990	29339133	1000	-	.	gene_id "MSTRG.117666"; transcript_id "MSTRG.117666.200"; exon_number "8";
chr22	StringTie	exon	29340656	29340857	1000	-	.	gene_id "MSTRG.117666"; transcript_id "MSTRG.117666.200"; exon_number "9";
chr22	StringTie	exon	29341501	29341760	1000	-	.	gene_id "MSTRG.117666"; transcript_id "MSTRG.117666.200"; exon_number "10";
chr22	StringTie	exon	29342285	29342338	1000	-	.	gene_id "MSTRG.117666"; transcript_id "MSTRG.117666.200"; exon_number "11";
chr22	StringTie	exon	29349218	29349383	1000	-	.	gene_id "MSTRG.117666"; transcript_id "MSTRG.117666.200"; exon_number "12";
chr22	StringTie	exon	29350035	29350150	1000	-	.	gene_id "MSTRG.117666"; transcript_id "MSTRG.117666.200"; exon_number "13";
chr22	StringTie	exon	29351171	29351266	1000	-	.	gene_id "MSTRG.117666"; transcript_id "MSTRG.117666.200"; exon_number "14";
chr22	StringTie	exon	29351705	29351825	1000	-	.	gene_id "MSTRG.117666"; transcript_id "MSTRG.117666.200"; exon_number "15";
chr22	StringTie	exon	29354650	29354871	1000	-	.	gene_id "MSTRG.117666"; transcript_id "MSTRG.117666.200"; exon_number "16";
chr22	StringTie	exon	29356426	29356616	1000	-	.	gene_id "MSTRG.117666"; transcript_id "MSTRG.117666.200"; exon_number "17";
chr22	StringTie	exon	29358726	29358971	1000	-	.	gene_id "MSTRG.117666"; transcript_id "MSTRG.117666.200"; exon_number "18";
chr22	StringTie	exon	29359824	29359959	1000	-	.	gene_id "MSTRG.117666"; transcript_id "MSTRG.117666.200"; exon_number "19";
chr22	StringTie	exon	29367207	29367270	1000	-	.	gene_id "MSTRG.117666"; transcript_id "MSTRG.117666.200"; exon_number "20";
chr22	StringTie	exon	29388424	29388572	1000	-	.	gene_id "MSTRG.117666"; transcript_id "MSTRG.117666.200"; exon_number "21";
chr22	StringTie	transcript	29327081	29423231	1000	-	.	gene_id "MSTRG.117666"; transcript_id "MSTRG.117666.201";
chr22	StringTie	exon	29327081	29328895	1000	-	.	gene_id "MSTRG.117666"; transcript_id "MSTRG.117666.201"; exon_number "1";
chr22	StringTie	exon	29329712	29329720	1000	-	.	gene_id "MSTRG.117666"; transcript_id "MSTRG.117666.201"; exon_number "2";
chr22	StringTie	exon	29330378	29330532	1000	-	.	gene_id "MSTRG.117666"; transcript_id "MSTRG.117666.201"; exon_number "3";
chr22	StringTie	exon	29330623	29330709	1000	-	.	gene_id "MSTRG.117666"; transcript_id "MSTRG.117666.201"; exon_number "4";
chr22	StringTie	exon	29331449	29331533	1000	-	.	gene_id "MSTRG.117666"; transcript_id "MSTRG.117666.201"; exon_number "5";
chr22	StringTie	exon	29331787	29331916	1000	-	.	gene_id "MSTRG.117666"; transcript_id "MSTRG.117666.201"; exon_number "6";
chr22	StringTie	exon	29334265	29334410	1000	-	.	gene_id "MSTRG.117666"; transcript_id "MSTRG.117666.201"; exon_number "7";
chr22	StringTie	exon	29338990	29339133	1000	-	.	gene_id "MSTRG.117666"; transcript_id "MSTRG.117666.201"; exon_number "8";
chr22	StringTie	exon	29340656	29340854	1000	-	.	gene_id "MSTRG.117666"; transcript_id "MSTRG.117666.201"; exon_number "9";
chr22	StringTie	exon	29341501	29341760	1000	-	.	gene_id "MSTRG.117666"; transcript_id "MSTRG.117666.201"; exon_number "10";
chr22	StringTie	exon	29342285	29342383	1000	-	.	gene_id "MSTRG.117666"; transcript_id "MSTRG.117666.201"; exon_number "11";
chr22	StringTie	exon	29349218	29349383	1000	-	.	gene_id "MSTRG.117666"; transcript_id "MSTRG.117666.201"; exon_number "12";
chr22	StringTie	exon	29350035	29350150	1000	-	.	gene_id "MSTRG.117666"; transcript_id "MSTRG.117666.201"; exon_number "13";
chr22	StringTie	exon	29351171	29351266	1000	-	.	gene_id "MSTRG.117666"; transcript_id "MSTRG.117666.201"; exon_number "14";
chr22	StringTie	exon	29351705	29351825	1000	-	.	gene_id "MSTRG.117666"; transcript_id "MSTRG.117666.201"; exon_number "15";
chr22	StringTie	exon	29354650	29354871	1000	-	.	gene_id "MSTRG.117666"; transcript_id "MSTRG.117666.201"; exon_number "16";
chr22	StringTie	exon	29356426	29356616	1000	-	.	gene_id "MSTRG.117666"; transcript_id "MSTRG.117666.201"; exon_number "17";
chr22	StringTie	exon	29358726	29358971	1000	-	.	gene_id "MSTRG.117666"; transcript_id "MSTRG.117666.201"; exon_number "18";
chr22	StringTie	exon	29359824	29359959	1000	-	.	gene_id "MSTRG.117666"; transcript_id "MSTRG.117666.201"; exon_number "19";
chr22	StringTie	exon	29367207	29367267	1000	-	.	gene_id "MSTRG.117666"; transcript_id "MSTRG.117666.201"; exon_number "20";
chr22	StringTie	exon	29388424	29388445	1000	-	.	gene_id "MSTRG.117666"; transcript_id "MSTRG.117666.201"; exon_number "21";
chr22	StringTie	exon	29419238	29419260	1000	-	.	gene_id "MSTRG.117666"; transcript_id "MSTRG.117666.201"; exon_number "22";
chr22	StringTie	exon	29423125	29423231	1000	-	.	gene_id "MSTRG.117666"; transcript_id "MSTRG.117666.201"; exon_number "23";
chr22	StringTie	transcript	29327215	29388651	1000	-	.	gene_id "MSTRG.117666"; transcript_id "MSTRG.117666.202";
chr22	StringTie	exon	29327215	29328895	1000	-	.	gene_id "MSTRG.117666"; transcript_id "MSTRG.117666.202"; exon_number "1";
chr22	StringTie	exon	29329712	29329720	1000	-	.	gene_id "MSTRG.117666"; transcript_id "MSTRG.117666.202"; exon_number "2";
chr22	StringTie	exon	29330378	29330532	1000	-	.	gene_id "MSTRG.117666"; transcript_id "MSTRG.117666.202"; exon_number "3";
chr22	StringTie	exon	29330623	29330709	1000	-	.	gene_id "MSTRG.117666"; transcript_id "MSTRG.117666.202"; exon_number "4";
chr22	StringTie	exon	29331449	29331533	1000	-	.	gene_id "MSTRG.117666"; transcript_id "MSTRG.117666.202"; exon_number "5";
chr22	StringTie	exon	29331787	29331916	1000	-	.	gene_id "MSTRG.117666"; transcript_id "MSTRG.117666.202"; exon_number "6";
chr22	StringTie	exon	29334265	29334410	1000	-	.	gene_id "MSTRG.117666"; transcript_id "MSTRG.117666.202"; exon_number "7";
chr22	StringTie	exon	29338990	29339133	1000	-	.	gene_id "MSTRG.117666"; transcript_id "MSTRG.117666.202"; exon_number "8";
chr22	StringTie	exon	29339754	29339774	1000	-	.	gene_id "MSTRG.117666"; transcript_id "MSTRG.117666.202"; exon_number "9";
chr22	StringTie	exon	29340656	29340857	1000	-	.	gene_id "MSTRG.117666"; transcript_id "MSTRG.117666.202"; exon_number "10";
chr22	StringTie	exon	29341501	29341760	1000	-	.	gene_id "MSTRG.117666"; transcript_id "MSTRG.117666.202"; exon_number "11";
chr22	StringTie	exon	29342285	29342383	1000	-	.	gene_id "MSTRG.117666"; transcript_id "MSTRG.117666.202"; exon_number "12";
chr22	StringTie	exon	29349218	29349383	1000	-	.	gene_id "MSTRG.117666"; transcript_id "MSTRG.117666.202"; exon_number "13";
chr22	StringTie	exon	29350035	29350150	1000	-	.	gene_id "MSTRG.117666"; transcript_id "MSTRG.117666.202"; exon_number "14";
chr22	StringTie	exon	29351171	29351266	1000	-	.	gene_id "MSTRG.117666"; transcript_id "MSTRG.117666.202"; exon_number "15";
chr22	StringTie	exon	29351705	29351825	1000	-	.	gene_id "MSTRG.117666"; transcript_id "MSTRG.117666.202"; exon_number "16";
chr22	StringTie	exon	29354650	29354871	1000	-	.	gene_id "MSTRG.117666"; transcript_id "MSTRG.117666.202"; exon_number "17";
chr22	StringTie	exon	29356426	29356616	1000	-	.	gene_id "MSTRG.117666"; transcript_id "MSTRG.117666.202"; exon_number "18";
chr22	StringTie	exon	29358726	29358971	1000	-	.	gene_id "MSTRG.117666"; transcript_id "MSTRG.117666.202"; exon_number "19";
chr22	StringTie	exon	29359824	29359959	1000	-	.	gene_id "MSTRG.117666"; transcript_id "MSTRG.117666.202"; exon_number "20";
chr22	StringTie	exon	29367207	29367270	1000	-	.	gene_id "MSTRG.117666"; transcript_id "MSTRG.117666.202"; exon_number "21";
chr22	StringTie	exon	29369357	29369389	1000	-	.	gene_id "MSTRG.117666"; transcript_id "MSTRG.117666.202"; exon_number "22";
chr22	StringTie	exon	29388424	29388651	1000	-	.	gene_id "MSTRG.117666"; transcript_id "MSTRG.117666.202"; exon_number "23";
chr22	StringTie	transcript	29327234	29388568	1000	-	.	gene_id "MSTRG.117666"; transcript_id "MSTRG.117666.203";
chr22	StringTie	exon	29327234	29328895	1000	-	.	gene_id "MSTRG.117666"; transcript_id "MSTRG.117666.203"; exon_number "1";
chr22	StringTie	exon	29329712	29329720	1000	-	.	gene_id "MSTRG.117666"; transcript_id "MSTRG.117666.203"; exon_number "2";
chr22	StringTie	exon	29330378	29330532	1000	-	.	gene_id "MSTRG.117666"; transcript_id "MSTRG.117666.203"; exon_number "3";
chr22	StringTie	exon	29330623	29330709	1000	-	.	gene_id "MSTRG.117666"; transcript_id "MSTRG.117666.203"; exon_number "4";
chr22	StringTie	exon	29331449	29331533	1000	-	.	gene_id "MSTRG.117666"; transcript_id "MSTRG.117666.203"; exon_number "5";
chr22	StringTie	exon	29331787	29331916	1000	-	.	gene_id "MSTRG.117666"; transcript_id "MSTRG.117666.203"; exon_number "6";
chr22	StringTie	exon	29334265	29334410	1000	-	.	gene_id "MSTRG.117666"; transcript_id "MSTRG.117666.203"; exon_number "7";
chr22	StringTie	exon	29338990	29339133	1000	-	.	gene_id "MSTRG.117666"; transcript_id "MSTRG.117666.203"; exon_number "8";
chr22	StringTie	exon	29339754	29339774	1000	-	.	gene_id "MSTRG.117666"; transcript_id "MSTRG.117666.203"; exon_number "9";
chr22	StringTie	exon	29340656	29340854	1000	-	.	gene_id "MSTRG.117666"; transcript_id "MSTRG.117666.203"; exon_number "10";
chr22	StringTie	exon	29341501	29341760	1000	-	.	gene_id "MSTRG.117666"; transcript_id "MSTRG.117666.203"; exon_number "11";
chr22	StringTie	exon	29342285	29342383	1000	-	.	gene_id "MSTRG.117666"; transcript_id "MSTRG.117666.203"; exon_number "12";
chr22	StringTie	exon	29349218	29349383	1000	-	.	gene_id "MSTRG.117666"; transcript_id "MSTRG.117666.203"; exon_number "13";
chr22	StringTie	exon	29350035	29350150	1000	-	.	gene_id "MSTRG.117666"; transcript_id "MSTRG.117666.203"; exon_number "14";
chr22	StringTie	exon	29351171	29351266	1000	-	.	gene_id "MSTRG.117666"; transcript_id "MSTRG.117666.203"; exon_number "15";
chr22	StringTie	exon	29351705	29351825	1000	-	.	gene_id "MSTRG.117666"; transcript_id "MSTRG.117666.203"; exon_number "16";
chr22	StringTie	exon	29354650	29354871	1000	-	.	gene_id "MSTRG.117666"; transcript_id "MSTRG.117666.203"; exon_number "17";
chr22	StringTie	exon	29356426	29356616	1000	-	.	gene_id "MSTRG.117666"; transcript_id "MSTRG.117666.203"; exon_number "18";
chr22	StringTie	exon	29358726	29358971	1000	-	.	gene_id "MSTRG.117666"; transcript_id "MSTRG.117666.203"; exon_number "19";
chr22	StringTie	exon	29359824	29359959	1000	-	.	gene_id "MSTRG.117666"; transcript_id "MSTRG.117666.203"; exon_number "20";
chr22	StringTie	exon	29367207	29367270	1000	-	.	gene_id "MSTRG.117666"; transcript_id "MSTRG.117666.203"; exon_number "21";
chr22	StringTie	exon	29388424	29388568	1000	-	.	gene_id "MSTRG.117666"; transcript_id "MSTRG.117666.203"; exon_number "22";
chr22	StringTie	transcript	29327243	29388582	1000	-	.	gene_id "MSTRG.117666"; transcript_id "MSTRG.117666.204";
chr22	StringTie	exon	29327243	29328895	1000	-	.	gene_id "MSTRG.117666"; transcript_id "MSTRG.117666.204"; exon_number "1";
chr22	StringTie	exon	29329712	29329720	1000	-	.	gene_id "MSTRG.117666"; transcript_id "MSTRG.117666.204"; exon_number "2";
chr22	StringTie	exon	29330378	29330532	1000	-	.	gene_id "MSTRG.117666"; transcript_id "MSTRG.117666.204"; exon_number "3";
chr22	StringTie	exon	29330623	29330709	1000	-	.	gene_id "MSTRG.117666"; transcript_id "MSTRG.117666.204"; exon_number "4";
chr22	StringTie	exon	29331449	29331533	1000	-	.	gene_id "MSTRG.117666"; transcript_id "MSTRG.117666.204"; exon_number "5";
chr22	StringTie	exon	29331787	29331916	1000	-	.	gene_id "MSTRG.117666"; transcript_id "MSTRG.117666.204"; exon_number "6";
chr22	StringTie	exon	29334265	29334410	1000	-	.	gene_id "MSTRG.117666"; transcript_id "MSTRG.117666.204"; exon_number "7";
chr22	StringTie	exon	29338990	29339133	1000	-	.	gene_id "MSTRG.117666"; transcript_id "MSTRG.117666.204"; exon_number "8";
chr22	StringTie	exon	29340656	29340857	1000	-	.	gene_id "MSTRG.117666"; transcript_id "MSTRG.117666.204"; exon_number "9";
chr22	StringTie	exon	29341501	29341753	1000	-	.	gene_id "MSTRG.117666"; transcript_id "MSTRG.117666.204"; exon_number "10";
chr22	StringTie	exon	29342285	29342383	1000	-	.	gene_id "MSTRG.117666"; transcript_id "MSTRG.117666.204"; exon_number "11";
chr22	StringTie	exon	29349218	29349383	1000	-	.	gene_id "MSTRG.117666"; transcript_id "MSTRG.117666.204"; exon_number "12";
chr22	StringTie	exon	29350035	29350150	1000	-	.	gene_id "MSTRG.117666"; transcript_id "MSTRG.117666.204"; exon_number "13";
chr22	StringTie	exon	29351171	29351266	1000	-	.	gene_id "MSTRG.117666"; transcript_id "MSTRG.117666.204"; exon_number "14";
chr22	StringTie	exon	29351705	29351825	1000	-	.	gene_id "MSTRG.117666"; transcript_id "MSTRG.117666.204"; exon_number "15";
chr22	StringTie	exon	29354650	29354871	1000	-	.	gene_id "MSTRG.117666"; transcript_id "MSTRG.117666.204"; exon_number "16";
chr22	StringTie	exon	29356426	29356616	1000	-	.	gene_id "MSTRG.117666"; transcript_id "MSTRG.117666.204"; exon_number "17";
chr22	StringTie	exon	29358726	29358971	1000	-	.	gene_id "MSTRG.117666"; transcript_id "MSTRG.117666.204"; exon_number "18";
chr22	StringTie	exon	29359824	29359959	1000	-	.	gene_id "MSTRG.117666"; transcript_id "MSTRG.117666.204"; exon_number "19";
chr22	StringTie	exon	29367207	29367270	1000	-	.	gene_id "MSTRG.117666"; transcript_id "MSTRG.117666.204"; exon_number "20";
chr22	StringTie	exon	29388424	29388582	1000	-	.	gene_id "MSTRG.117666"; transcript_id "MSTRG.117666.204"; exon_number "21";
chr22	StringTie	transcript	29327286	29369682	1000	-	.	gene_id "MSTRG.117666"; transcript_id "MSTRG.117666.205";
chr22	StringTie	exon	29327286	29328895	1000	-	.	gene_id "MSTRG.117666"; transcript_id "MSTRG.117666.205"; exon_number "1";
chr22	StringTie	exon	29329712	29329720	1000	-	.	gene_id "MSTRG.117666"; transcript_id "MSTRG.117666.205"; exon_number "2";
chr22	StringTie	exon	29330378	29330532	1000	-	.	gene_id "MSTRG.117666"; transcript_id "MSTRG.117666.205"; exon_number "3";
chr22	StringTie	exon	29330623	29330709	1000	-	.	gene_id "MSTRG.117666"; transcript_id "MSTRG.117666.205"; exon_number "4";
chr22	StringTie	exon	29331449	29331533	1000	-	.	gene_id "MSTRG.117666"; transcript_id "MSTRG.117666.205"; exon_number "5";
chr22	StringTie	exon	29331787	29331916	1000	-	.	gene_id "MSTRG.117666"; transcript_id "MSTRG.117666.205"; exon_number "6";
chr22	StringTie	exon	29334265	29334410	1000	-	.	gene_id "MSTRG.117666"; transcript_id "MSTRG.117666.205"; exon_number "7";
chr22	StringTie	exon	29338990	29339133	1000	-	.	gene_id "MSTRG.117666"; transcript_id "MSTRG.117666.205"; exon_number "8";
chr22	StringTie	exon	29339754	29339774	1000	-	.	gene_id "MSTRG.117666"; transcript_id "MSTRG.117666.205"; exon_number "9";
chr22	StringTie	exon	29340656	29340857	1000	-	.	gene_id "MSTRG.117666"; transcript_id "MSTRG.117666.205"; exon_number "10";
chr22	StringTie	exon	29341501	29341760	1000	-	.	gene_id "MSTRG.117666"; transcript_id "MSTRG.117666.205"; exon_number "11";
chr22	StringTie	exon	29342285	29342338	1000	-	.	gene_id "MSTRG.117666"; transcript_id "MSTRG.117666.205"; exon_number "12";
chr22	StringTie	exon	29349218	29349383	1000	-	.	gene_id "MSTRG.117666"; transcript_id "MSTRG.117666.205"; exon_number "13";
chr22	StringTie	exon	29350035	29350150	1000	-	.	gene_id "MSTRG.117666"; transcript_id "MSTRG.117666.205"; exon_number "14";
chr22	StringTie	exon	29351171	29351266	1000	-	.	gene_id "MSTRG.117666"; transcript_id "MSTRG.117666.205"; exon_number "15";
chr22	StringTie	exon	29351705	29351825	1000	-	.	gene_id "MSTRG.117666"; transcript_id "MSTRG.117666.205"; exon_number "16";
chr22	StringTie	exon	29354650	29354871	1000	-	.	gene_id "MSTRG.117666"; transcript_id "MSTRG.117666.205"; exon_number "17";
chr22	StringTie	exon	29356426	29356616	1000	-	.	gene_id "MSTRG.117666"; transcript_id "MSTRG.117666.205"; exon_number "18";
chr22	StringTie	exon	29358726	29358971	1000	-	.	gene_id "MSTRG.117666"; transcript_id "MSTRG.117666.205"; exon_number "19";
chr22	StringTie	exon	29359824	29359959	1000	-	.	gene_id "MSTRG.117666"; transcript_id "MSTRG.117666.205"; exon_number "20";
chr22	StringTie	exon	29363001	29363106	1000	-	.	gene_id "MSTRG.117666"; transcript_id "MSTRG.117666.205"; exon_number "21";
chr22	StringTie	exon	29367207	29367270	1000	-	.	gene_id "MSTRG.117666"; transcript_id "MSTRG.117666.205"; exon_number "22";
chr22	StringTie	exon	29369357	29369682	1000	-	.	gene_id "MSTRG.117666"; transcript_id "MSTRG.117666.205"; exon_number "23";
chr22	StringTie	transcript	29327304	29340837	1000	-	.	gene_id "MSTRG.117666"; transcript_id "MSTRG.117666.206";
chr22	StringTie	exon	29327304	29329720	1000	-	.	gene_id "MSTRG.117666"; transcript_id "MSTRG.117666.206"; exon_number "1";
chr22	StringTie	exon	29330378	29330532	1000	-	.	gene_id "MSTRG.117666"; transcript_id "MSTRG.117666.206"; exon_number "2";
chr22	StringTie	exon	29330623	29330709	1000	-	.	gene_id "MSTRG.117666"; transcript_id "MSTRG.117666.206"; exon_number "3";
chr22	StringTie	exon	29331449	29331581	1000	-	.	gene_id "MSTRG.117666"; transcript_id "MSTRG.117666.206"; exon_number "4";
chr22	StringTie	exon	29331787	29331916	1000	-	.	gene_id "MSTRG.117666"; transcript_id "MSTRG.117666.206"; exon_number "5";
chr22	StringTie	exon	29334265	29334410	1000	-	.	gene_id "MSTRG.117666"; transcript_id "MSTRG.117666.206"; exon_number "6";
chr22	StringTie	exon	29338990	29339133	1000	-	.	gene_id "MSTRG.117666"; transcript_id "MSTRG.117666.206"; exon_number "7";
chr22	StringTie	exon	29340656	29340837	1000	-	.	gene_id "MSTRG.117666"; transcript_id "MSTRG.117666.206"; exon_number "8";
chr22	StringTie	transcript	29327348	29388582	1000	-	.	gene_id "MSTRG.117666"; transcript_id "MSTRG.117666.207";
chr22	StringTie	exon	29327348	29328895	1000	-	.	gene_id "MSTRG.117666"; transcript_id "MSTRG.117666.207"; exon_number "1";
chr22	StringTie	exon	29329712	29329720	1000	-	.	gene_id "MSTRG.117666"; transcript_id "MSTRG.117666.207"; exon_number "2";
chr22	StringTie	exon	29330378	29330532	1000	-	.	gene_id "MSTRG.117666"; transcript_id "MSTRG.117666.207"; exon_number "3";
chr22	StringTie	exon	29330623	29330709	1000	-	.	gene_id "MSTRG.117666"; transcript_id "MSTRG.117666.207"; exon_number "4";
chr22	StringTie	exon	29331449	29331533	1000	-	.	gene_id "MSTRG.117666"; transcript_id "MSTRG.117666.207"; exon_number "5";
chr22	StringTie	exon	29331787	29331916	1000	-	.	gene_id "MSTRG.117666"; transcript_id "MSTRG.117666.207"; exon_number "6";
chr22	StringTie	exon	29334265	29334410	1000	-	.	gene_id "MSTRG.117666"; transcript_id "MSTRG.117666.207"; exon_number "7";
chr22	StringTie	exon	29338990	29339133	1000	-	.	gene_id "MSTRG.117666"; transcript_id "MSTRG.117666.207"; exon_number "8";
chr22	StringTie	exon	29340656	29340857	1000	-	.	gene_id "MSTRG.117666"; transcript_id "MSTRG.117666.207"; exon_number "9";
chr22	StringTie	exon	29341351	29341760	1000	-	.	gene_id "MSTRG.117666"; transcript_id "MSTRG.117666.207"; exon_number "10";
chr22	StringTie	exon	29342285	29342383	1000	-	.	gene_id "MSTRG.117666"; transcript_id "MSTRG.117666.207"; exon_number "11";
chr22	StringTie	exon	29349218	29349383	1000	-	.	gene_id "MSTRG.117666"; transcript_id "MSTRG.117666.207"; exon_number "12";
chr22	StringTie	exon	29350035	29350150	1000	-	.	gene_id "MSTRG.117666"; transcript_id "MSTRG.117666.207"; exon_number "13";
chr22	StringTie	exon	29351171	29351266	1000	-	.	gene_id "MSTRG.117666"; transcript_id "MSTRG.117666.207"; exon_number "14";
chr22	StringTie	exon	29351705	29351825	1000	-	.	gene_id "MSTRG.117666"; transcript_id "MSTRG.117666.207"; exon_number "15";
chr22	StringTie	exon	29354650	29354871	1000	-	.	gene_id "MSTRG.117666"; transcript_id "MSTRG.117666.207"; exon_number "16";
chr22	StringTie	exon	29356426	29356616	1000	-	.	gene_id "MSTRG.117666"; transcript_id "MSTRG.117666.207"; exon_number "17";
chr22	StringTie	exon	29358726	29358971	1000	-	.	gene_id "MSTRG.117666"; transcript_id "MSTRG.117666.207"; exon_number "18";
chr22	StringTie	exon	29359824	29359959	1000	-	.	gene_id "MSTRG.117666"; transcript_id "MSTRG.117666.207"; exon_number "19";
chr22	StringTie	exon	29367207	29367267	1000	-	.	gene_id "MSTRG.117666"; transcript_id "MSTRG.117666.207"; exon_number "20";
chr22	StringTie	exon	29388424	29388582	1000	-	.	gene_id "MSTRG.117666"; transcript_id "MSTRG.117666.207"; exon_number "21";
chr22	StringTie	transcript	29327357	29388581	1000	-	.	gene_id "MSTRG.117666"; transcript_id "MSTRG.117666.208";
chr22	StringTie	exon	29327357	29328895	1000	-	.	gene_id "MSTRG.117666"; transcript_id "MSTRG.117666.208"; exon_number "1";
chr22	StringTie	exon	29329712	29329720	1000	-	.	gene_id "MSTRG.117666"; transcript_id "MSTRG.117666.208"; exon_number "2";
chr22	StringTie	exon	29330378	29330532	1000	-	.	gene_id "MSTRG.117666"; transcript_id "MSTRG.117666.208"; exon_number "3";
chr22	StringTie	exon	29330623	29330709	1000	-	.	gene_id "MSTRG.117666"; transcript_id "MSTRG.117666.208"; exon_number "4";
chr22	StringTie	exon	29331449	29331533	1000	-	.	gene_id "MSTRG.117666"; transcript_id "MSTRG.117666.208"; exon_number "5";
chr22	StringTie	exon	29331787	29331916	1000	-	.	gene_id "MSTRG.117666"; transcript_id "MSTRG.117666.208"; exon_number "6";
chr22	StringTie	exon	29334265	29334410	1000	-	.	gene_id "MSTRG.117666"; transcript_id "MSTRG.117666.208"; exon_number "7";
chr22	StringTie	exon	29338990	29339133	1000	-	.	gene_id "MSTRG.117666"; transcript_id "MSTRG.117666.208"; exon_number "8";
chr22	StringTie	exon	29340656	29340857	1000	-	.	gene_id "MSTRG.117666"; transcript_id "MSTRG.117666.208"; exon_number "9";
chr22	StringTie	exon	29341501	29341760	1000	-	.	gene_id "MSTRG.117666"; transcript_id "MSTRG.117666.208"; exon_number "10";
chr22	StringTie	exon	29342285	29342338	1000	-	.	gene_id "MSTRG.117666"; transcript_id "MSTRG.117666.208"; exon_number "11";
chr22	StringTie	exon	29349218	29349383	1000	-	.	gene_id "MSTRG.117666"; transcript_id "MSTRG.117666.208"; exon_number "12";
chr22	StringTie	exon	29350035	29350150	1000	-	.	gene_id "MSTRG.117666"; transcript_id "MSTRG.117666.208"; exon_number "13";
chr22	StringTie	exon	29351171	29351266	1000	-	.	gene_id "MSTRG.117666"; transcript_id "MSTRG.117666.208"; exon_number "14";
chr22	StringTie	exon	29351705	29351825	1000	-	.	gene_id "MSTRG.117666"; transcript_id "MSTRG.117666.208"; exon_number "15";
chr22	StringTie	exon	29354650	29354871	1000	-	.	gene_id "MSTRG.117666"; transcript_id "MSTRG.117666.208"; exon_number "16";
chr22	StringTie	exon	29356426	29356616	1000	-	.	gene_id "MSTRG.117666"; transcript_id "MSTRG.117666.208"; exon_number "17";
chr22	StringTie	exon	29358726	29358971	1000	-	.	gene_id "MSTRG.117666"; transcript_id "MSTRG.117666.208"; exon_number "18";
chr22	StringTie	exon	29359824	29359959	1000	-	.	gene_id "MSTRG.117666"; transcript_id "MSTRG.117666.208"; exon_number "19";
chr22	StringTie	exon	29363001	29363106	1000	-	.	gene_id "MSTRG.117666"; transcript_id "MSTRG.117666.208"; exon_number "20";
chr22	StringTie	exon	29367207	29367267	1000	-	.	gene_id "MSTRG.117666"; transcript_id "MSTRG.117666.208"; exon_number "21";
chr22	StringTie	exon	29388424	29388581	1000	-	.	gene_id "MSTRG.117666"; transcript_id "MSTRG.117666.208"; exon_number "22";
chr22	StringTie	transcript	29327374	29363583	1000	-	.	gene_id "MSTRG.117666"; transcript_id "MSTRG.117666.209";
chr22	StringTie	exon	29327374	29328895	1000	-	.	gene_id "MSTRG.117666"; transcript_id "MSTRG.117666.209"; exon_number "1";
chr22	StringTie	exon	29329712	29329720	1000	-	.	gene_id "MSTRG.117666"; transcript_id "MSTRG.117666.209"; exon_number "2";
chr22	StringTie	exon	29330378	29330532	1000	-	.	gene_id "MSTRG.117666"; transcript_id "MSTRG.117666.209"; exon_number "3";
chr22	StringTie	exon	29330623	29330709	1000	-	.	gene_id "MSTRG.117666"; transcript_id "MSTRG.117666.209"; exon_number "4";
chr22	StringTie	exon	29331449	29331533	1000	-	.	gene_id "MSTRG.117666"; transcript_id "MSTRG.117666.209"; exon_number "5";
chr22	StringTie	exon	29331787	29331916	1000	-	.	gene_id "MSTRG.117666"; transcript_id "MSTRG.117666.209"; exon_number "6";
chr22	StringTie	exon	29334265	29334410	1000	-	.	gene_id "MSTRG.117666"; transcript_id "MSTRG.117666.209"; exon_number "7";
chr22	StringTie	exon	29338990	29339133	1000	-	.	gene_id "MSTRG.117666"; transcript_id "MSTRG.117666.209"; exon_number "8";
chr22	StringTie	exon	29339754	29339774	1000	-	.	gene_id "MSTRG.117666"; transcript_id "MSTRG.117666.209"; exon_number "9";
chr22	StringTie	exon	29340656	29340857	1000	-	.	gene_id "MSTRG.117666"; transcript_id "MSTRG.117666.209"; exon_number "10";
chr22	StringTie	exon	29341501	29341760	1000	-	.	gene_id "MSTRG.117666"; transcript_id "MSTRG.117666.209"; exon_number "11";
chr22	StringTie	exon	29342285	29342383	1000	-	.	gene_id "MSTRG.117666"; transcript_id "MSTRG.117666.209"; exon_number "12";
chr22	StringTie	exon	29349218	29349383	1000	-	.	gene_id "MSTRG.117666"; transcript_id "MSTRG.117666.209"; exon_number "13";
chr22	StringTie	exon	29350035	29350150	1000	-	.	gene_id "MSTRG.117666"; transcript_id "MSTRG.117666.209"; exon_number "14";
chr22	StringTie	exon	29351171	29351266	1000	-	.	gene_id "MSTRG.117666"; transcript_id "MSTRG.117666.209"; exon_number "15";
chr22	StringTie	exon	29351705	29351825	1000	-	.	gene_id "MSTRG.117666"; transcript_id "MSTRG.117666.209"; exon_number "16";
chr22	StringTie	exon	29354650	29354871	1000	-	.	gene_id "MSTRG.117666"; transcript_id "MSTRG.117666.209"; exon_number "17";
chr22	StringTie	exon	29356426	29356616	1000	-	.	gene_id "MSTRG.117666"; transcript_id "MSTRG.117666.209"; exon_number "18";
chr22	StringTie	exon	29358726	29358971	1000	-	.	gene_id "MSTRG.117666"; transcript_id "MSTRG.117666.209"; exon_number "19";
chr22	StringTie	exon	29359824	29359959	1000	-	.	gene_id "MSTRG.117666"; transcript_id "MSTRG.117666.209"; exon_number "20";
chr22	StringTie	exon	29363001	29363106	1000	-	.	gene_id "MSTRG.117666"; transcript_id "MSTRG.117666.209"; exon_number "21";
chr22	StringTie	exon	29363336	29363583	1000	-	.	gene_id "MSTRG.117666"; transcript_id "MSTRG.117666.209"; exon_number "22";
chr22	StringTie	transcript	29299094	29310285	1000	-	.	gene_id "MSTRG.117666"; transcript_id "MSTRG.117666.21";
chr22	StringTie	exon	29299094	29299257	1000	-	.	gene_id "MSTRG.117666"; transcript_id "MSTRG.117666.21"; exon_number "1";
chr22	StringTie	exon	29299594	29299746	1000	-	.	gene_id "MSTRG.117666"; transcript_id "MSTRG.117666.21"; exon_number "2";
chr22	StringTie	exon	29299791	29299835	1000	-	.	gene_id "MSTRG.117666"; transcript_id "MSTRG.117666.21"; exon_number "3";
chr22	StringTie	exon	29300172	29300336	1000	-	.	gene_id "MSTRG.117666"; transcript_id "MSTRG.117666.21"; exon_number "4";
chr22	StringTie	exon	29310259	29310285	1000	-	.	gene_id "MSTRG.117666"; transcript_id "MSTRG.117666.21"; exon_number "5";
chr22	StringTie	transcript	29327376	29388561	1000	-	.	gene_id "MSTRG.117666"; transcript_id "MSTRG.117666.210";
chr22	StringTie	exon	29327376	29328895	1000	-	.	gene_id "MSTRG.117666"; transcript_id "MSTRG.117666.210"; exon_number "1";
chr22	StringTie	exon	29329712	29329720	1000	-	.	gene_id "MSTRG.117666"; transcript_id "MSTRG.117666.210"; exon_number "2";
chr22	StringTie	exon	29330378	29330519	1000	-	.	gene_id "MSTRG.117666"; transcript_id "MSTRG.117666.210"; exon_number "3";
chr22	StringTie	exon	29330623	29330709	1000	-	.	gene_id "MSTRG.117666"; transcript_id "MSTRG.117666.210"; exon_number "4";
chr22	StringTie	exon	29331449	29331533	1000	-	.	gene_id "MSTRG.117666"; transcript_id "MSTRG.117666.210"; exon_number "5";
chr22	StringTie	exon	29331787	29331916	1000	-	.	gene_id "MSTRG.117666"; transcript_id "MSTRG.117666.210"; exon_number "6";
chr22	StringTie	exon	29334265	29334410	1000	-	.	gene_id "MSTRG.117666"; transcript_id "MSTRG.117666.210"; exon_number "7";
chr22	StringTie	exon	29338990	29339133	1000	-	.	gene_id "MSTRG.117666"; transcript_id "MSTRG.117666.210"; exon_number "8";
chr22	StringTie	exon	29340656	29340857	1000	-	.	gene_id "MSTRG.117666"; transcript_id "MSTRG.117666.210"; exon_number "9";
chr22	StringTie	exon	29341501	29341760	1000	-	.	gene_id "MSTRG.117666"; transcript_id "MSTRG.117666.210"; exon_number "10";
chr22	StringTie	exon	29342285	29342383	1000	-	.	gene_id "MSTRG.117666"; transcript_id "MSTRG.117666.210"; exon_number "11";
chr22	StringTie	exon	29349218	29349383	1000	-	.	gene_id "MSTRG.117666"; transcript_id "MSTRG.117666.210"; exon_number "12";
chr22	StringTie	exon	29350035	29350150	1000	-	.	gene_id "MSTRG.117666"; transcript_id "MSTRG.117666.210"; exon_number "13";
chr22	StringTie	exon	29351171	29351266	1000	-	.	gene_id "MSTRG.117666"; transcript_id "MSTRG.117666.210"; exon_number "14";
chr22	StringTie	exon	29351705	29351825	1000	-	.	gene_id "MSTRG.117666"; transcript_id "MSTRG.117666.210"; exon_number "15";
chr22	StringTie	exon	29354650	29354871	1000	-	.	gene_id "MSTRG.117666"; transcript_id "MSTRG.117666.210"; exon_number "16";
chr22	StringTie	exon	29356426	29356616	1000	-	.	gene_id "MSTRG.117666"; transcript_id "MSTRG.117666.210"; exon_number "17";
chr22	StringTie	exon	29358726	29358971	1000	-	.	gene_id "MSTRG.117666"; transcript_id "MSTRG.117666.210"; exon_number "18";
chr22	StringTie	exon	29359824	29359959	1000	-	.	gene_id "MSTRG.117666"; transcript_id "MSTRG.117666.210"; exon_number "19";
chr22	StringTie	exon	29363001	29363106	1000	-	.	gene_id "MSTRG.117666"; transcript_id "MSTRG.117666.210"; exon_number "20";
chr22	StringTie	exon	29367207	29367267	1000	-	.	gene_id "MSTRG.117666"; transcript_id "MSTRG.117666.210"; exon_number "21";
chr22	StringTie	exon	29388424	29388561	1000	-	.	gene_id "MSTRG.117666"; transcript_id "MSTRG.117666.210"; exon_number "22";
chr22	StringTie	transcript	29327380	29388578	1000	-	.	gene_id "MSTRG.117666"; transcript_id "MSTRG.117666.211";
chr22	StringTie	exon	29327380	29328895	1000	-	.	gene_id "MSTRG.117666"; transcript_id "MSTRG.117666.211"; exon_number "1";
chr22	StringTie	exon	29329712	29329720	1000	-	.	gene_id "MSTRG.117666"; transcript_id "MSTRG.117666.211"; exon_number "2";
chr22	StringTie	exon	29330378	29330532	1000	-	.	gene_id "MSTRG.117666"; transcript_id "MSTRG.117666.211"; exon_number "3";
chr22	StringTie	exon	29330627	29330709	1000	-	.	gene_id "MSTRG.117666"; transcript_id "MSTRG.117666.211"; exon_number "4";
chr22	StringTie	exon	29331449	29331533	1000	-	.	gene_id "MSTRG.117666"; transcript_id "MSTRG.117666.211"; exon_number "5";
chr22	StringTie	exon	29331787	29331916	1000	-	.	gene_id "MSTRG.117666"; transcript_id "MSTRG.117666.211"; exon_number "6";
chr22	StringTie	exon	29334265	29334410	1000	-	.	gene_id "MSTRG.117666"; transcript_id "MSTRG.117666.211"; exon_number "7";
chr22	StringTie	exon	29338990	29339133	1000	-	.	gene_id "MSTRG.117666"; transcript_id "MSTRG.117666.211"; exon_number "8";
chr22	StringTie	exon	29340656	29340857	1000	-	.	gene_id "MSTRG.117666"; transcript_id "MSTRG.117666.211"; exon_number "9";
chr22	StringTie	exon	29341501	29341760	1000	-	.	gene_id "MSTRG.117666"; transcript_id "MSTRG.117666.211"; exon_number "10";
chr22	StringTie	exon	29342285	29342383	1000	-	.	gene_id "MSTRG.117666"; transcript_id "MSTRG.117666.211"; exon_number "11";
chr22	StringTie	exon	29349218	29349383	1000	-	.	gene_id "MSTRG.117666"; transcript_id "MSTRG.117666.211"; exon_number "12";
chr22	StringTie	exon	29350035	29350150	1000	-	.	gene_id "MSTRG.117666"; transcript_id "MSTRG.117666.211"; exon_number "13";
chr22	StringTie	exon	29351171	29351266	1000	-	.	gene_id "MSTRG.117666"; transcript_id "MSTRG.117666.211"; exon_number "14";
chr22	StringTie	exon	29351705	29351825	1000	-	.	gene_id "MSTRG.117666"; transcript_id "MSTRG.117666.211"; exon_number "15";
chr22	StringTie	exon	29354650	29354871	1000	-	.	gene_id "MSTRG.117666"; transcript_id "MSTRG.117666.211"; exon_number "16";
chr22	StringTie	exon	29356426	29356616	1000	-	.	gene_id "MSTRG.117666"; transcript_id "MSTRG.117666.211"; exon_number "17";
chr22	StringTie	exon	29358726	29358971	1000	-	.	gene_id "MSTRG.117666"; transcript_id "MSTRG.117666.211"; exon_number "18";
chr22	StringTie	exon	29359824	29359959	1000	-	.	gene_id "MSTRG.117666"; transcript_id "MSTRG.117666.211"; exon_number "19";
chr22	StringTie	exon	29363001	29363106	1000	-	.	gene_id "MSTRG.117666"; transcript_id "MSTRG.117666.211"; exon_number "20";
chr22	StringTie	exon	29367207	29367270	1000	-	.	gene_id "MSTRG.117666"; transcript_id "MSTRG.117666.211"; exon_number "21";
chr22	StringTie	exon	29388424	29388578	1000	-	.	gene_id "MSTRG.117666"; transcript_id "MSTRG.117666.211"; exon_number "22";
chr22	StringTie	transcript	29327389	29363361	1000	-	.	gene_id "MSTRG.117666"; transcript_id "MSTRG.117666.212";
chr22	StringTie	exon	29327389	29328895	1000	-	.	gene_id "MSTRG.117666"; transcript_id "MSTRG.117666.212"; exon_number "1";
chr22	StringTie	exon	29329712	29329720	1000	-	.	gene_id "MSTRG.117666"; transcript_id "MSTRG.117666.212"; exon_number "2";
chr22	StringTie	exon	29330378	29330532	1000	-	.	gene_id "MSTRG.117666"; transcript_id "MSTRG.117666.212"; exon_number "3";
chr22	StringTie	exon	29330623	29330709	1000	-	.	gene_id "MSTRG.117666"; transcript_id "MSTRG.117666.212"; exon_number "4";
chr22	StringTie	exon	29331449	29331533	1000	-	.	gene_id "MSTRG.117666"; transcript_id "MSTRG.117666.212"; exon_number "5";
chr22	StringTie	exon	29331787	29331916	1000	-	.	gene_id "MSTRG.117666"; transcript_id "MSTRG.117666.212"; exon_number "6";
chr22	StringTie	exon	29334265	29334410	1000	-	.	gene_id "MSTRG.117666"; transcript_id "MSTRG.117666.212"; exon_number "7";
chr22	StringTie	exon	29338990	29339133	1000	-	.	gene_id "MSTRG.117666"; transcript_id "MSTRG.117666.212"; exon_number "8";
chr22	StringTie	exon	29340656	29340857	1000	-	.	gene_id "MSTRG.117666"; transcript_id "MSTRG.117666.212"; exon_number "9";
chr22	StringTie	exon	29341501	29341760	1000	-	.	gene_id "MSTRG.117666"; transcript_id "MSTRG.117666.212"; exon_number "10";
chr22	StringTie	exon	29342285	29342383	1000	-	.	gene_id "MSTRG.117666"; transcript_id "MSTRG.117666.212"; exon_number "11";
chr22	StringTie	exon	29349218	29349383	1000	-	.	gene_id "MSTRG.117666"; transcript_id "MSTRG.117666.212"; exon_number "12";
chr22	StringTie	exon	29350035	29350150	1000	-	.	gene_id "MSTRG.117666"; transcript_id "MSTRG.117666.212"; exon_number "13";
chr22	StringTie	exon	29351171	29351266	1000	-	.	gene_id "MSTRG.117666"; transcript_id "MSTRG.117666.212"; exon_number "14";
chr22	StringTie	exon	29351705	29351825	1000	-	.	gene_id "MSTRG.117666"; transcript_id "MSTRG.117666.212"; exon_number "15";
chr22	StringTie	exon	29354650	29354871	1000	-	.	gene_id "MSTRG.117666"; transcript_id "MSTRG.117666.212"; exon_number "16";
chr22	StringTie	exon	29356426	29356616	1000	-	.	gene_id "MSTRG.117666"; transcript_id "MSTRG.117666.212"; exon_number "17";
chr22	StringTie	exon	29358726	29358971	1000	-	.	gene_id "MSTRG.117666"; transcript_id "MSTRG.117666.212"; exon_number "18";
chr22	StringTie	exon	29359824	29359959	1000	-	.	gene_id "MSTRG.117666"; transcript_id "MSTRG.117666.212"; exon_number "19";
chr22	StringTie	exon	29363001	29363106	1000	-	.	gene_id "MSTRG.117666"; transcript_id "MSTRG.117666.212"; exon_number "20";
chr22	StringTie	exon	29363336	29363361	1000	-	.	gene_id "MSTRG.117666"; transcript_id "MSTRG.117666.212"; exon_number "21";
chr22	StringTie	transcript	29327397	29388563	1000	-	.	gene_id "MSTRG.117666"; transcript_id "MSTRG.117666.213";
chr22	StringTie	exon	29327397	29328895	1000	-	.	gene_id "MSTRG.117666"; transcript_id "MSTRG.117666.213"; exon_number "1";
chr22	StringTie	exon	29329712	29329720	1000	-	.	gene_id "MSTRG.117666"; transcript_id "MSTRG.117666.213"; exon_number "2";
chr22	StringTie	exon	29330378	29330532	1000	-	.	gene_id "MSTRG.117666"; transcript_id "MSTRG.117666.213"; exon_number "3";
chr22	StringTie	exon	29330623	29330709	1000	-	.	gene_id "MSTRG.117666"; transcript_id "MSTRG.117666.213"; exon_number "4";
chr22	StringTie	exon	29331449	29331533	1000	-	.	gene_id "MSTRG.117666"; transcript_id "MSTRG.117666.213"; exon_number "5";
chr22	StringTie	exon	29331787	29331885	1000	-	.	gene_id "MSTRG.117666"; transcript_id "MSTRG.117666.213"; exon_number "6";
chr22	StringTie	exon	29334265	29334410	1000	-	.	gene_id "MSTRG.117666"; transcript_id "MSTRG.117666.213"; exon_number "7";
chr22	StringTie	exon	29338990	29339133	1000	-	.	gene_id "MSTRG.117666"; transcript_id "MSTRG.117666.213"; exon_number "8";
chr22	StringTie	exon	29340656	29340857	1000	-	.	gene_id "MSTRG.117666"; transcript_id "MSTRG.117666.213"; exon_number "9";
chr22	StringTie	exon	29341351	29341760	1000	-	.	gene_id "MSTRG.117666"; transcript_id "MSTRG.117666.213"; exon_number "10";
chr22	StringTie	exon	29342285	29342383	1000	-	.	gene_id "MSTRG.117666"; transcript_id "MSTRG.117666.213"; exon_number "11";
chr22	StringTie	exon	29349218	29349383	1000	-	.	gene_id "MSTRG.117666"; transcript_id "MSTRG.117666.213"; exon_number "12";
chr22	StringTie	exon	29350035	29350150	1000	-	.	gene_id "MSTRG.117666"; transcript_id "MSTRG.117666.213"; exon_number "13";
chr22	StringTie	exon	29351171	29351266	1000	-	.	gene_id "MSTRG.117666"; transcript_id "MSTRG.117666.213"; exon_number "14";
chr22	StringTie	exon	29351705	29351825	1000	-	.	gene_id "MSTRG.117666"; transcript_id "MSTRG.117666.213"; exon_number "15";
chr22	StringTie	exon	29354650	29354871	1000	-	.	gene_id "MSTRG.117666"; transcript_id "MSTRG.117666.213"; exon_number "16";
chr22	StringTie	exon	29356426	29356616	1000	-	.	gene_id "MSTRG.117666"; transcript_id "MSTRG.117666.213"; exon_number "17";
chr22	StringTie	exon	29358726	29358971	1000	-	.	gene_id "MSTRG.117666"; transcript_id "MSTRG.117666.213"; exon_number "18";
chr22	StringTie	exon	29359824	29359959	1000	-	.	gene_id "MSTRG.117666"; transcript_id "MSTRG.117666.213"; exon_number "19";
chr22	StringTie	exon	29363001	29363106	1000	-	.	gene_id "MSTRG.117666"; transcript_id "MSTRG.117666.213"; exon_number "20";
chr22	StringTie	exon	29367207	29367267	1000	-	.	gene_id "MSTRG.117666"; transcript_id "MSTRG.117666.213"; exon_number "21";
chr22	StringTie	exon	29388424	29388563	1000	-	.	gene_id "MSTRG.117666"; transcript_id "MSTRG.117666.213"; exon_number "22";
chr22	StringTie	transcript	29327465	29388592	1000	-	.	gene_id "MSTRG.117666"; transcript_id "MSTRG.117666.214";
chr22	StringTie	exon	29327465	29328895	1000	-	.	gene_id "MSTRG.117666"; transcript_id "MSTRG.117666.214"; exon_number "1";
chr22	StringTie	exon	29329712	29329720	1000	-	.	gene_id "MSTRG.117666"; transcript_id "MSTRG.117666.214"; exon_number "2";
chr22	StringTie	exon	29330378	29330532	1000	-	.	gene_id "MSTRG.117666"; transcript_id "MSTRG.117666.214"; exon_number "3";
chr22	StringTie	exon	29330623	29330709	1000	-	.	gene_id "MSTRG.117666"; transcript_id "MSTRG.117666.214"; exon_number "4";
chr22	StringTie	exon	29331449	29331533	1000	-	.	gene_id "MSTRG.117666"; transcript_id "MSTRG.117666.214"; exon_number "5";
chr22	StringTie	exon	29331787	29331916	1000	-	.	gene_id "MSTRG.117666"; transcript_id "MSTRG.117666.214"; exon_number "6";
chr22	StringTie	exon	29334265	29334410	1000	-	.	gene_id "MSTRG.117666"; transcript_id "MSTRG.117666.214"; exon_number "7";
chr22	StringTie	exon	29338990	29339133	1000	-	.	gene_id "MSTRG.117666"; transcript_id "MSTRG.117666.214"; exon_number "8";
chr22	StringTie	exon	29340656	29340857	1000	-	.	gene_id "MSTRG.117666"; transcript_id "MSTRG.117666.214"; exon_number "9";
chr22	StringTie	exon	29341501	29341753	1000	-	.	gene_id "MSTRG.117666"; transcript_id "MSTRG.117666.214"; exon_number "10";
chr22	StringTie	exon	29342285	29342383	1000	-	.	gene_id "MSTRG.117666"; transcript_id "MSTRG.117666.214"; exon_number "11";
chr22	StringTie	exon	29349218	29349383	1000	-	.	gene_id "MSTRG.117666"; transcript_id "MSTRG.117666.214"; exon_number "12";
chr22	StringTie	exon	29350035	29350150	1000	-	.	gene_id "MSTRG.117666"; transcript_id "MSTRG.117666.214"; exon_number "13";
chr22	StringTie	exon	29351171	29351266	1000	-	.	gene_id "MSTRG.117666"; transcript_id "MSTRG.117666.214"; exon_number "14";
chr22	StringTie	exon	29351705	29351825	1000	-	.	gene_id "MSTRG.117666"; transcript_id "MSTRG.117666.214"; exon_number "15";
chr22	StringTie	exon	29354650	29354871	1000	-	.	gene_id "MSTRG.117666"; transcript_id "MSTRG.117666.214"; exon_number "16";
chr22	StringTie	exon	29356426	29356616	1000	-	.	gene_id "MSTRG.117666"; transcript_id "MSTRG.117666.214"; exon_number "17";
chr22	StringTie	exon	29358726	29358971	1000	-	.	gene_id "MSTRG.117666"; transcript_id "MSTRG.117666.214"; exon_number "18";
chr22	StringTie	exon	29359824	29359959	1000	-	.	gene_id "MSTRG.117666"; transcript_id "MSTRG.117666.214"; exon_number "19";
chr22	StringTie	exon	29367207	29367267	1000	-	.	gene_id "MSTRG.117666"; transcript_id "MSTRG.117666.214"; exon_number "20";
chr22	StringTie	exon	29388424	29388592	1000	-	.	gene_id "MSTRG.117666"; transcript_id "MSTRG.117666.214"; exon_number "21";
chr22	StringTie	transcript	29327474	29388571	1000	-	.	gene_id "MSTRG.117666"; transcript_id "MSTRG.117666.215";
chr22	StringTie	exon	29327474	29328895	1000	-	.	gene_id "MSTRG.117666"; transcript_id "MSTRG.117666.215"; exon_number "1";
chr22	StringTie	exon	29329712	29329720	1000	-	.	gene_id "MSTRG.117666"; transcript_id "MSTRG.117666.215"; exon_number "2";
chr22	StringTie	exon	29330378	29330532	1000	-	.	gene_id "MSTRG.117666"; transcript_id "MSTRG.117666.215"; exon_number "3";
chr22	StringTie	exon	29330627	29330709	1000	-	.	gene_id "MSTRG.117666"; transcript_id "MSTRG.117666.215"; exon_number "4";
chr22	StringTie	exon	29331449	29331533	1000	-	.	gene_id "MSTRG.117666"; transcript_id "MSTRG.117666.215"; exon_number "5";
chr22	StringTie	exon	29331787	29331916	1000	-	.	gene_id "MSTRG.117666"; transcript_id "MSTRG.117666.215"; exon_number "6";
chr22	StringTie	exon	29334265	29334410	1000	-	.	gene_id "MSTRG.117666"; transcript_id "MSTRG.117666.215"; exon_number "7";
chr22	StringTie	exon	29338990	29339133	1000	-	.	gene_id "MSTRG.117666"; transcript_id "MSTRG.117666.215"; exon_number "8";
chr22	StringTie	exon	29340656	29340857	1000	-	.	gene_id "MSTRG.117666"; transcript_id "MSTRG.117666.215"; exon_number "9";
chr22	StringTie	exon	29341501	29341760	1000	-	.	gene_id "MSTRG.117666"; transcript_id "MSTRG.117666.215"; exon_number "10";
chr22	StringTie	exon	29342285	29342383	1000	-	.	gene_id "MSTRG.117666"; transcript_id "MSTRG.117666.215"; exon_number "11";
chr22	StringTie	exon	29349218	29349383	1000	-	.	gene_id "MSTRG.117666"; transcript_id "MSTRG.117666.215"; exon_number "12";
chr22	StringTie	exon	29350035	29350150	1000	-	.	gene_id "MSTRG.117666"; transcript_id "MSTRG.117666.215"; exon_number "13";
chr22	StringTie	exon	29351171	29351266	1000	-	.	gene_id "MSTRG.117666"; transcript_id "MSTRG.117666.215"; exon_number "14";
chr22	StringTie	exon	29351705	29351825	1000	-	.	gene_id "MSTRG.117666"; transcript_id "MSTRG.117666.215"; exon_number "15";
chr22	StringTie	exon	29354650	29354871	1000	-	.	gene_id "MSTRG.117666"; transcript_id "MSTRG.117666.215"; exon_number "16";
chr22	StringTie	exon	29356426	29356616	1000	-	.	gene_id "MSTRG.117666"; transcript_id "MSTRG.117666.215"; exon_number "17";
chr22	StringTie	exon	29358726	29358971	1000	-	.	gene_id "MSTRG.117666"; transcript_id "MSTRG.117666.215"; exon_number "18";
chr22	StringTie	exon	29359824	29359959	1000	-	.	gene_id "MSTRG.117666"; transcript_id "MSTRG.117666.215"; exon_number "19";
chr22	StringTie	exon	29363001	29363106	1000	-	.	gene_id "MSTRG.117666"; transcript_id "MSTRG.117666.215"; exon_number "20";
chr22	StringTie	exon	29367207	29367267	1000	-	.	gene_id "MSTRG.117666"; transcript_id "MSTRG.117666.215"; exon_number "21";
chr22	StringTie	exon	29388424	29388571	1000	-	.	gene_id "MSTRG.117666"; transcript_id "MSTRG.117666.215"; exon_number "22";
chr22	StringTie	transcript	29327507	29388568	1000	-	.	gene_id "MSTRG.117666"; transcript_id "MSTRG.117666.216";
chr22	StringTie	exon	29327507	29328895	1000	-	.	gene_id "MSTRG.117666"; transcript_id "MSTRG.117666.216"; exon_number "1";
chr22	StringTie	exon	29329712	29329720	1000	-	.	gene_id "MSTRG.117666"; transcript_id "MSTRG.117666.216"; exon_number "2";
chr22	StringTie	exon	29330378	29330530	1000	-	.	gene_id "MSTRG.117666"; transcript_id "MSTRG.117666.216"; exon_number "3";
chr22	StringTie	exon	29330623	29330709	1000	-	.	gene_id "MSTRG.117666"; transcript_id "MSTRG.117666.216"; exon_number "4";
chr22	StringTie	exon	29331449	29331533	1000	-	.	gene_id "MSTRG.117666"; transcript_id "MSTRG.117666.216"; exon_number "5";
chr22	StringTie	exon	29331787	29331916	1000	-	.	gene_id "MSTRG.117666"; transcript_id "MSTRG.117666.216"; exon_number "6";
chr22	StringTie	exon	29334265	29334410	1000	-	.	gene_id "MSTRG.117666"; transcript_id "MSTRG.117666.216"; exon_number "7";
chr22	StringTie	exon	29338990	29339133	1000	-	.	gene_id "MSTRG.117666"; transcript_id "MSTRG.117666.216"; exon_number "8";
chr22	StringTie	exon	29339754	29339774	1000	-	.	gene_id "MSTRG.117666"; transcript_id "MSTRG.117666.216"; exon_number "9";
chr22	StringTie	exon	29340656	29340857	1000	-	.	gene_id "MSTRG.117666"; transcript_id "MSTRG.117666.216"; exon_number "10";
chr22	StringTie	exon	29341351	29341760	1000	-	.	gene_id "MSTRG.117666"; transcript_id "MSTRG.117666.216"; exon_number "11";
chr22	StringTie	exon	29342285	29342383	1000	-	.	gene_id "MSTRG.117666"; transcript_id "MSTRG.117666.216"; exon_number "12";
chr22	StringTie	exon	29349218	29349383	1000	-	.	gene_id "MSTRG.117666"; transcript_id "MSTRG.117666.216"; exon_number "13";
chr22	StringTie	exon	29350035	29350150	1000	-	.	gene_id "MSTRG.117666"; transcript_id "MSTRG.117666.216"; exon_number "14";
chr22	StringTie	exon	29351171	29351266	1000	-	.	gene_id "MSTRG.117666"; transcript_id "MSTRG.117666.216"; exon_number "15";
chr22	StringTie	exon	29351705	29351825	1000	-	.	gene_id "MSTRG.117666"; transcript_id "MSTRG.117666.216"; exon_number "16";
chr22	StringTie	exon	29354650	29354871	1000	-	.	gene_id "MSTRG.117666"; transcript_id "MSTRG.117666.216"; exon_number "17";
chr22	StringTie	exon	29356426	29356616	1000	-	.	gene_id "MSTRG.117666"; transcript_id "MSTRG.117666.216"; exon_number "18";
chr22	StringTie	exon	29358726	29358971	1000	-	.	gene_id "MSTRG.117666"; transcript_id "MSTRG.117666.216"; exon_number "19";
chr22	StringTie	exon	29359824	29359959	1000	-	.	gene_id "MSTRG.117666"; transcript_id "MSTRG.117666.216"; exon_number "20";
chr22	StringTie	exon	29363001	29363106	1000	-	.	gene_id "MSTRG.117666"; transcript_id "MSTRG.117666.216"; exon_number "21";
chr22	StringTie	exon	29367207	29367267	1000	-	.	gene_id "MSTRG.117666"; transcript_id "MSTRG.117666.216"; exon_number "22";
chr22	StringTie	exon	29388424	29388568	1000	-	.	gene_id "MSTRG.117666"; transcript_id "MSTRG.117666.216"; exon_number "23";
chr22	StringTie	transcript	29327543	29388576	1000	-	.	gene_id "MSTRG.117666"; transcript_id "MSTRG.117666.217";
chr22	StringTie	exon	29327543	29328895	1000	-	.	gene_id "MSTRG.117666"; transcript_id "MSTRG.117666.217"; exon_number "1";
chr22	StringTie	exon	29329712	29329720	1000	-	.	gene_id "MSTRG.117666"; transcript_id "MSTRG.117666.217"; exon_number "2";
chr22	StringTie	exon	29330378	29330530	1000	-	.	gene_id "MSTRG.117666"; transcript_id "MSTRG.117666.217"; exon_number "3";
chr22	StringTie	exon	29330623	29330709	1000	-	.	gene_id "MSTRG.117666"; transcript_id "MSTRG.117666.217"; exon_number "4";
chr22	StringTie	exon	29331449	29331533	1000	-	.	gene_id "MSTRG.117666"; transcript_id "MSTRG.117666.217"; exon_number "5";
chr22	StringTie	exon	29331787	29331916	1000	-	.	gene_id "MSTRG.117666"; transcript_id "MSTRG.117666.217"; exon_number "6";
chr22	StringTie	exon	29334265	29334410	1000	-	.	gene_id "MSTRG.117666"; transcript_id "MSTRG.117666.217"; exon_number "7";
chr22	StringTie	exon	29338990	29339133	1000	-	.	gene_id "MSTRG.117666"; transcript_id "MSTRG.117666.217"; exon_number "8";
chr22	StringTie	exon	29340656	29340857	1000	-	.	gene_id "MSTRG.117666"; transcript_id "MSTRG.117666.217"; exon_number "9";
chr22	StringTie	exon	29341501	29341760	1000	-	.	gene_id "MSTRG.117666"; transcript_id "MSTRG.117666.217"; exon_number "10";
chr22	StringTie	exon	29342285	29342383	1000	-	.	gene_id "MSTRG.117666"; transcript_id "MSTRG.117666.217"; exon_number "11";
chr22	StringTie	exon	29349218	29349383	1000	-	.	gene_id "MSTRG.117666"; transcript_id "MSTRG.117666.217"; exon_number "12";
chr22	StringTie	exon	29350035	29350150	1000	-	.	gene_id "MSTRG.117666"; transcript_id "MSTRG.117666.217"; exon_number "13";
chr22	StringTie	exon	29351171	29351266	1000	-	.	gene_id "MSTRG.117666"; transcript_id "MSTRG.117666.217"; exon_number "14";
chr22	StringTie	exon	29351705	29351825	1000	-	.	gene_id "MSTRG.117666"; transcript_id "MSTRG.117666.217"; exon_number "15";
chr22	StringTie	exon	29354650	29354871	1000	-	.	gene_id "MSTRG.117666"; transcript_id "MSTRG.117666.217"; exon_number "16";
chr22	StringTie	exon	29356426	29356616	1000	-	.	gene_id "MSTRG.117666"; transcript_id "MSTRG.117666.217"; exon_number "17";
chr22	StringTie	exon	29358726	29358971	1000	-	.	gene_id "MSTRG.117666"; transcript_id "MSTRG.117666.217"; exon_number "18";
chr22	StringTie	exon	29359824	29359959	1000	-	.	gene_id "MSTRG.117666"; transcript_id "MSTRG.117666.217"; exon_number "19";
chr22	StringTie	exon	29363001	29363106	1000	-	.	gene_id "MSTRG.117666"; transcript_id "MSTRG.117666.217"; exon_number "20";
chr22	StringTie	exon	29367207	29367270	1000	-	.	gene_id "MSTRG.117666"; transcript_id "MSTRG.117666.217"; exon_number "21";
chr22	StringTie	exon	29388424	29388576	1000	-	.	gene_id "MSTRG.117666"; transcript_id "MSTRG.117666.217"; exon_number "22";
chr22	StringTie	transcript	29327551	29388579	1000	-	.	gene_id "MSTRG.117666"; transcript_id "MSTRG.117666.218";
chr22	StringTie	exon	29327551	29328895	1000	-	.	gene_id "MSTRG.117666"; transcript_id "MSTRG.117666.218"; exon_number "1";
chr22	StringTie	exon	29330378	29330532	1000	-	.	gene_id "MSTRG.117666"; transcript_id "MSTRG.117666.218"; exon_number "2";
chr22	StringTie	exon	29330623	29330709	1000	-	.	gene_id "MSTRG.117666"; transcript_id "MSTRG.117666.218"; exon_number "3";
chr22	StringTie	exon	29331449	29331533	1000	-	.	gene_id "MSTRG.117666"; transcript_id "MSTRG.117666.218"; exon_number "4";
chr22	StringTie	exon	29331787	29331885	1000	-	.	gene_id "MSTRG.117666"; transcript_id "MSTRG.117666.218"; exon_number "5";
chr22	StringTie	exon	29334265	29334410	1000	-	.	gene_id "MSTRG.117666"; transcript_id "MSTRG.117666.218"; exon_number "6";
chr22	StringTie	exon	29338990	29339133	1000	-	.	gene_id "MSTRG.117666"; transcript_id "MSTRG.117666.218"; exon_number "7";
chr22	StringTie	exon	29340656	29340857	1000	-	.	gene_id "MSTRG.117666"; transcript_id "MSTRG.117666.218"; exon_number "8";
chr22	StringTie	exon	29341501	29341760	1000	-	.	gene_id "MSTRG.117666"; transcript_id "MSTRG.117666.218"; exon_number "9";
chr22	StringTie	exon	29342285	29342383	1000	-	.	gene_id "MSTRG.117666"; transcript_id "MSTRG.117666.218"; exon_number "10";
chr22	StringTie	exon	29349218	29349383	1000	-	.	gene_id "MSTRG.117666"; transcript_id "MSTRG.117666.218"; exon_number "11";
chr22	StringTie	exon	29350035	29350150	1000	-	.	gene_id "MSTRG.117666"; transcript_id "MSTRG.117666.218"; exon_number "12";
chr22	StringTie	exon	29351171	29351266	1000	-	.	gene_id "MSTRG.117666"; transcript_id "MSTRG.117666.218"; exon_number "13";
chr22	StringTie	exon	29351705	29351825	1000	-	.	gene_id "MSTRG.117666"; transcript_id "MSTRG.117666.218"; exon_number "14";
chr22	StringTie	exon	29354650	29354871	1000	-	.	gene_id "MSTRG.117666"; transcript_id "MSTRG.117666.218"; exon_number "15";
chr22	StringTie	exon	29356426	29356616	1000	-	.	gene_id "MSTRG.117666"; transcript_id "MSTRG.117666.218"; exon_number "16";
chr22	StringTie	exon	29358726	29358971	1000	-	.	gene_id "MSTRG.117666"; transcript_id "MSTRG.117666.218"; exon_number "17";
chr22	StringTie	exon	29359824	29359959	1000	-	.	gene_id "MSTRG.117666"; transcript_id "MSTRG.117666.218"; exon_number "18";
chr22	StringTie	exon	29363001	29363106	1000	-	.	gene_id "MSTRG.117666"; transcript_id "MSTRG.117666.218"; exon_number "19";
chr22	StringTie	exon	29367207	29367270	1000	-	.	gene_id "MSTRG.117666"; transcript_id "MSTRG.117666.218"; exon_number "20";
chr22	StringTie	exon	29388424	29388579	1000	-	.	gene_id "MSTRG.117666"; transcript_id "MSTRG.117666.218"; exon_number "21";
chr22	StringTie	transcript	29327553	29388568	1000	-	.	gene_id "MSTRG.117666"; transcript_id "MSTRG.117666.219";
chr22	StringTie	exon	29327553	29328895	1000	-	.	gene_id "MSTRG.117666"; transcript_id "MSTRG.117666.219"; exon_number "1";
chr22	StringTie	exon	29329712	29329720	1000	-	.	gene_id "MSTRG.117666"; transcript_id "MSTRG.117666.219"; exon_number "2";
chr22	StringTie	exon	29330378	29330532	1000	-	.	gene_id "MSTRG.117666"; transcript_id "MSTRG.117666.219"; exon_number "3";
chr22	StringTie	exon	29330623	29330709	1000	-	.	gene_id "MSTRG.117666"; transcript_id "MSTRG.117666.219"; exon_number "4";
chr22	StringTie	exon	29331449	29331533	1000	-	.	gene_id "MSTRG.117666"; transcript_id "MSTRG.117666.219"; exon_number "5";
chr22	StringTie	exon	29331787	29331885	1000	-	.	gene_id "MSTRG.117666"; transcript_id "MSTRG.117666.219"; exon_number "6";
chr22	StringTie	exon	29334265	29334410	1000	-	.	gene_id "MSTRG.117666"; transcript_id "MSTRG.117666.219"; exon_number "7";
chr22	StringTie	exon	29338990	29339133	1000	-	.	gene_id "MSTRG.117666"; transcript_id "MSTRG.117666.219"; exon_number "8";
chr22	StringTie	exon	29340656	29340857	1000	-	.	gene_id "MSTRG.117666"; transcript_id "MSTRG.117666.219"; exon_number "9";
chr22	StringTie	exon	29341501	29341760	1000	-	.	gene_id "MSTRG.117666"; transcript_id "MSTRG.117666.219"; exon_number "10";
chr22	StringTie	exon	29342285	29342383	1000	-	.	gene_id "MSTRG.117666"; transcript_id "MSTRG.117666.219"; exon_number "11";
chr22	StringTie	exon	29349218	29349383	1000	-	.	gene_id "MSTRG.117666"; transcript_id "MSTRG.117666.219"; exon_number "12";
chr22	StringTie	exon	29350035	29350150	1000	-	.	gene_id "MSTRG.117666"; transcript_id "MSTRG.117666.219"; exon_number "13";
chr22	StringTie	exon	29351171	29351266	1000	-	.	gene_id "MSTRG.117666"; transcript_id "MSTRG.117666.219"; exon_number "14";
chr22	StringTie	exon	29351705	29351825	1000	-	.	gene_id "MSTRG.117666"; transcript_id "MSTRG.117666.219"; exon_number "15";
chr22	StringTie	exon	29354650	29354871	1000	-	.	gene_id "MSTRG.117666"; transcript_id "MSTRG.117666.219"; exon_number "16";
chr22	StringTie	exon	29356426	29356616	1000	-	.	gene_id "MSTRG.117666"; transcript_id "MSTRG.117666.219"; exon_number "17";
chr22	StringTie	exon	29358726	29358971	1000	-	.	gene_id "MSTRG.117666"; transcript_id "MSTRG.117666.219"; exon_number "18";
chr22	StringTie	exon	29359824	29359959	1000	-	.	gene_id "MSTRG.117666"; transcript_id "MSTRG.117666.219"; exon_number "19";
chr22	StringTie	exon	29367207	29367270	1000	-	.	gene_id "MSTRG.117666"; transcript_id "MSTRG.117666.219"; exon_number "20";
chr22	StringTie	exon	29388424	29388568	1000	-	.	gene_id "MSTRG.117666"; transcript_id "MSTRG.117666.219"; exon_number "21";
chr22	StringTie	transcript	29299443	29300520	1000	-	.	gene_id "MSTRG.117666"; transcript_id "MSTRG.117666.22";
chr22	StringTie	exon	29299443	29299550	1000	-	.	gene_id "MSTRG.117666"; transcript_id "MSTRG.117666.22"; exon_number "1";
chr22	StringTie	exon	29299652	29299835	1000	-	.	gene_id "MSTRG.117666"; transcript_id "MSTRG.117666.22"; exon_number "2";
chr22	StringTie	exon	29300172	29300359	1000	-	.	gene_id "MSTRG.117666"; transcript_id "MSTRG.117666.22"; exon_number "3";
chr22	StringTie	exon	29300387	29300520	1000	-	.	gene_id "MSTRG.117666"; transcript_id "MSTRG.117666.22"; exon_number "4";
chr22	StringTie	transcript	29327582	29351747	1000	-	.	gene_id "MSTRG.117666"; transcript_id "MSTRG.117666.220";
chr22	StringTie	exon	29327582	29328895	1000	-	.	gene_id "MSTRG.117666"; transcript_id "MSTRG.117666.220"; exon_number "1";
chr22	StringTie	exon	29329712	29329720	1000	-	.	gene_id "MSTRG.117666"; transcript_id "MSTRG.117666.220"; exon_number "2";
chr22	StringTie	exon	29330378	29330532	1000	-	.	gene_id "MSTRG.117666"; transcript_id "MSTRG.117666.220"; exon_number "3";
chr22	StringTie	exon	29330623	29330709	1000	-	.	gene_id "MSTRG.117666"; transcript_id "MSTRG.117666.220"; exon_number "4";
chr22	StringTie	exon	29331449	29331533	1000	-	.	gene_id "MSTRG.117666"; transcript_id "MSTRG.117666.220"; exon_number "5";
chr22	StringTie	exon	29331787	29331916	1000	-	.	gene_id "MSTRG.117666"; transcript_id "MSTRG.117666.220"; exon_number "6";
chr22	StringTie	exon	29334265	29334410	1000	-	.	gene_id "MSTRG.117666"; transcript_id "MSTRG.117666.220"; exon_number "7";
chr22	StringTie	exon	29338990	29339133	1000	-	.	gene_id "MSTRG.117666"; transcript_id "MSTRG.117666.220"; exon_number "8";
chr22	StringTie	exon	29340656	29341760	1000	-	.	gene_id "MSTRG.117666"; transcript_id "MSTRG.117666.220"; exon_number "9";
chr22	StringTie	exon	29342285	29342383	1000	-	.	gene_id "MSTRG.117666"; transcript_id "MSTRG.117666.220"; exon_number "10";
chr22	StringTie	exon	29349218	29349383	1000	-	.	gene_id "MSTRG.117666"; transcript_id "MSTRG.117666.220"; exon_number "11";
chr22	StringTie	exon	29350035	29350150	1000	-	.	gene_id "MSTRG.117666"; transcript_id "MSTRG.117666.220"; exon_number "12";
chr22	StringTie	exon	29351171	29351419	1000	-	.	gene_id "MSTRG.117666"; transcript_id "MSTRG.117666.220"; exon_number "13";
chr22	StringTie	exon	29351705	29351747	1000	-	.	gene_id "MSTRG.117666"; transcript_id "MSTRG.117666.220"; exon_number "14";
chr22	StringTie	transcript	29327584	29388592	1000	-	.	gene_id "MSTRG.117666"; transcript_id "MSTRG.117666.221";
chr22	StringTie	exon	29327584	29328895	1000	-	.	gene_id "MSTRG.117666"; transcript_id "MSTRG.117666.221"; exon_number "1";
chr22	StringTie	exon	29329712	29329720	1000	-	.	gene_id "MSTRG.117666"; transcript_id "MSTRG.117666.221"; exon_number "2";
chr22	StringTie	exon	29330378	29330532	1000	-	.	gene_id "MSTRG.117666"; transcript_id "MSTRG.117666.221"; exon_number "3";
chr22	StringTie	exon	29330623	29330709	1000	-	.	gene_id "MSTRG.117666"; transcript_id "MSTRG.117666.221"; exon_number "4";
chr22	StringTie	exon	29331449	29331533	1000	-	.	gene_id "MSTRG.117666"; transcript_id "MSTRG.117666.221"; exon_number "5";
chr22	StringTie	exon	29331787	29331916	1000	-	.	gene_id "MSTRG.117666"; transcript_id "MSTRG.117666.221"; exon_number "6";
chr22	StringTie	exon	29334265	29334410	1000	-	.	gene_id "MSTRG.117666"; transcript_id "MSTRG.117666.221"; exon_number "7";
chr22	StringTie	exon	29338990	29339133	1000	-	.	gene_id "MSTRG.117666"; transcript_id "MSTRG.117666.221"; exon_number "8";
chr22	StringTie	exon	29340656	29340857	1000	-	.	gene_id "MSTRG.117666"; transcript_id "MSTRG.117666.221"; exon_number "9";
chr22	StringTie	exon	29341501	29341760	1000	-	.	gene_id "MSTRG.117666"; transcript_id "MSTRG.117666.221"; exon_number "10";
chr22	StringTie	exon	29342285	29342377	1000	-	.	gene_id "MSTRG.117666"; transcript_id "MSTRG.117666.221"; exon_number "11";
chr22	StringTie	exon	29349218	29349383	1000	-	.	gene_id "MSTRG.117666"; transcript_id "MSTRG.117666.221"; exon_number "12";
chr22	StringTie	exon	29350035	29350150	1000	-	.	gene_id "MSTRG.117666"; transcript_id "MSTRG.117666.221"; exon_number "13";
chr22	StringTie	exon	29351171	29351266	1000	-	.	gene_id "MSTRG.117666"; transcript_id "MSTRG.117666.221"; exon_number "14";
chr22	StringTie	exon	29351705	29351825	1000	-	.	gene_id "MSTRG.117666"; transcript_id "MSTRG.117666.221"; exon_number "15";
chr22	StringTie	exon	29354650	29354871	1000	-	.	gene_id "MSTRG.117666"; transcript_id "MSTRG.117666.221"; exon_number "16";
chr22	StringTie	exon	29356426	29356616	1000	-	.	gene_id "MSTRG.117666"; transcript_id "MSTRG.117666.221"; exon_number "17";
chr22	StringTie	exon	29358726	29358971	1000	-	.	gene_id "MSTRG.117666"; transcript_id "MSTRG.117666.221"; exon_number "18";
chr22	StringTie	exon	29359824	29359959	1000	-	.	gene_id "MSTRG.117666"; transcript_id "MSTRG.117666.221"; exon_number "19";
chr22	StringTie	exon	29363001	29363106	1000	-	.	gene_id "MSTRG.117666"; transcript_id "MSTRG.117666.221"; exon_number "20";
chr22	StringTie	exon	29367207	29367267	1000	-	.	gene_id "MSTRG.117666"; transcript_id "MSTRG.117666.221"; exon_number "21";
chr22	StringTie	exon	29388424	29388592	1000	-	.	gene_id "MSTRG.117666"; transcript_id "MSTRG.117666.221"; exon_number "22";
chr22	StringTie	transcript	29327592	29388582	1000	-	.	gene_id "MSTRG.117666"; transcript_id "MSTRG.117666.222";
chr22	StringTie	exon	29327592	29328895	1000	-	.	gene_id "MSTRG.117666"; transcript_id "MSTRG.117666.222"; exon_number "1";
chr22	StringTie	exon	29329712	29329720	1000	-	.	gene_id "MSTRG.117666"; transcript_id "MSTRG.117666.222"; exon_number "2";
chr22	StringTie	exon	29330378	29330532	1000	-	.	gene_id "MSTRG.117666"; transcript_id "MSTRG.117666.222"; exon_number "3";
chr22	StringTie	exon	29330627	29330709	1000	-	.	gene_id "MSTRG.117666"; transcript_id "MSTRG.117666.222"; exon_number "4";
chr22	StringTie	exon	29331449	29331533	1000	-	.	gene_id "MSTRG.117666"; transcript_id "MSTRG.117666.222"; exon_number "5";
chr22	StringTie	exon	29331787	29331916	1000	-	.	gene_id "MSTRG.117666"; transcript_id "MSTRG.117666.222"; exon_number "6";
chr22	StringTie	exon	29334265	29334410	1000	-	.	gene_id "MSTRG.117666"; transcript_id "MSTRG.117666.222"; exon_number "7";
chr22	StringTie	exon	29338990	29339133	1000	-	.	gene_id "MSTRG.117666"; transcript_id "MSTRG.117666.222"; exon_number "8";
chr22	StringTie	exon	29340656	29340857	1000	-	.	gene_id "MSTRG.117666"; transcript_id "MSTRG.117666.222"; exon_number "9";
chr22	StringTie	exon	29341501	29341760	1000	-	.	gene_id "MSTRG.117666"; transcript_id "MSTRG.117666.222"; exon_number "10";
chr22	StringTie	exon	29342285	29342383	1000	-	.	gene_id "MSTRG.117666"; transcript_id "MSTRG.117666.222"; exon_number "11";
chr22	StringTie	exon	29349218	29349383	1000	-	.	gene_id "MSTRG.117666"; transcript_id "MSTRG.117666.222"; exon_number "12";
chr22	StringTie	exon	29350035	29350150	1000	-	.	gene_id "MSTRG.117666"; transcript_id "MSTRG.117666.222"; exon_number "13";
chr22	StringTie	exon	29351171	29351266	1000	-	.	gene_id "MSTRG.117666"; transcript_id "MSTRG.117666.222"; exon_number "14";
chr22	StringTie	exon	29351705	29351825	1000	-	.	gene_id "MSTRG.117666"; transcript_id "MSTRG.117666.222"; exon_number "15";
chr22	StringTie	exon	29354650	29354871	1000	-	.	gene_id "MSTRG.117666"; transcript_id "MSTRG.117666.222"; exon_number "16";
chr22	StringTie	exon	29356426	29356616	1000	-	.	gene_id "MSTRG.117666"; transcript_id "MSTRG.117666.222"; exon_number "17";
chr22	StringTie	exon	29358726	29358971	1000	-	.	gene_id "MSTRG.117666"; transcript_id "MSTRG.117666.222"; exon_number "18";
chr22	StringTie	exon	29359824	29359959	1000	-	.	gene_id "MSTRG.117666"; transcript_id "MSTRG.117666.222"; exon_number "19";
chr22	StringTie	exon	29367207	29367270	1000	-	.	gene_id "MSTRG.117666"; transcript_id "MSTRG.117666.222"; exon_number "20";
chr22	StringTie	exon	29388424	29388582	1000	-	.	gene_id "MSTRG.117666"; transcript_id "MSTRG.117666.222"; exon_number "21";
chr22	StringTie	transcript	29327595	29388568	1000	-	.	gene_id "MSTRG.117666"; transcript_id "MSTRG.117666.223";
chr22	StringTie	exon	29327595	29328895	1000	-	.	gene_id "MSTRG.117666"; transcript_id "MSTRG.117666.223"; exon_number "1";
chr22	StringTie	exon	29329712	29329720	1000	-	.	gene_id "MSTRG.117666"; transcript_id "MSTRG.117666.223"; exon_number "2";
chr22	StringTie	exon	29330378	29330532	1000	-	.	gene_id "MSTRG.117666"; transcript_id "MSTRG.117666.223"; exon_number "3";
chr22	StringTie	exon	29330623	29330709	1000	-	.	gene_id "MSTRG.117666"; transcript_id "MSTRG.117666.223"; exon_number "4";
chr22	StringTie	exon	29331449	29331521	1000	-	.	gene_id "MSTRG.117666"; transcript_id "MSTRG.117666.223"; exon_number "5";
chr22	StringTie	exon	29331787	29331916	1000	-	.	gene_id "MSTRG.117666"; transcript_id "MSTRG.117666.223"; exon_number "6";
chr22	StringTie	exon	29334265	29334410	1000	-	.	gene_id "MSTRG.117666"; transcript_id "MSTRG.117666.223"; exon_number "7";
chr22	StringTie	exon	29338990	29339133	1000	-	.	gene_id "MSTRG.117666"; transcript_id "MSTRG.117666.223"; exon_number "8";
chr22	StringTie	exon	29340656	29340857	1000	-	.	gene_id "MSTRG.117666"; transcript_id "MSTRG.117666.223"; exon_number "9";
chr22	StringTie	exon	29341501	29341760	1000	-	.	gene_id "MSTRG.117666"; transcript_id "MSTRG.117666.223"; exon_number "10";
chr22	StringTie	exon	29342285	29342383	1000	-	.	gene_id "MSTRG.117666"; transcript_id "MSTRG.117666.223"; exon_number "11";
chr22	StringTie	exon	29349218	29349383	1000	-	.	gene_id "MSTRG.117666"; transcript_id "MSTRG.117666.223"; exon_number "12";
chr22	StringTie	exon	29350035	29350150	1000	-	.	gene_id "MSTRG.117666"; transcript_id "MSTRG.117666.223"; exon_number "13";
chr22	StringTie	exon	29351171	29351266	1000	-	.	gene_id "MSTRG.117666"; transcript_id "MSTRG.117666.223"; exon_number "14";
chr22	StringTie	exon	29351705	29351825	1000	-	.	gene_id "MSTRG.117666"; transcript_id "MSTRG.117666.223"; exon_number "15";
chr22	StringTie	exon	29354650	29354871	1000	-	.	gene_id "MSTRG.117666"; transcript_id "MSTRG.117666.223"; exon_number "16";
chr22	StringTie	exon	29356426	29356616	1000	-	.	gene_id "MSTRG.117666"; transcript_id "MSTRG.117666.223"; exon_number "17";
chr22	StringTie	exon	29358726	29358971	1000	-	.	gene_id "MSTRG.117666"; transcript_id "MSTRG.117666.223"; exon_number "18";
chr22	StringTie	exon	29359824	29359959	1000	-	.	gene_id "MSTRG.117666"; transcript_id "MSTRG.117666.223"; exon_number "19";
chr22	StringTie	exon	29363001	29363106	1000	-	.	gene_id "MSTRG.117666"; transcript_id "MSTRG.117666.223"; exon_number "20";
chr22	StringTie	exon	29367207	29367270	1000	-	.	gene_id "MSTRG.117666"; transcript_id "MSTRG.117666.223"; exon_number "21";
chr22	StringTie	exon	29388424	29388568	1000	-	.	gene_id "MSTRG.117666"; transcript_id "MSTRG.117666.223"; exon_number "22";
chr22	StringTie	transcript	29327596	29388579	1000	-	.	gene_id "MSTRG.117666"; transcript_id "MSTRG.117666.224";
chr22	StringTie	exon	29327596	29328895	1000	-	.	gene_id "MSTRG.117666"; transcript_id "MSTRG.117666.224"; exon_number "1";
chr22	StringTie	exon	29329712	29329720	1000	-	.	gene_id "MSTRG.117666"; transcript_id "MSTRG.117666.224"; exon_number "2";
chr22	StringTie	exon	29330378	29330532	1000	-	.	gene_id "MSTRG.117666"; transcript_id "MSTRG.117666.224"; exon_number "3";
chr22	StringTie	exon	29330623	29330709	1000	-	.	gene_id "MSTRG.117666"; transcript_id "MSTRG.117666.224"; exon_number "4";
chr22	StringTie	exon	29331449	29331533	1000	-	.	gene_id "MSTRG.117666"; transcript_id "MSTRG.117666.224"; exon_number "5";
chr22	StringTie	exon	29331787	29331916	1000	-	.	gene_id "MSTRG.117666"; transcript_id "MSTRG.117666.224"; exon_number "6";
chr22	StringTie	exon	29334265	29334410	1000	-	.	gene_id "MSTRG.117666"; transcript_id "MSTRG.117666.224"; exon_number "7";
chr22	StringTie	exon	29338990	29339133	1000	-	.	gene_id "MSTRG.117666"; transcript_id "MSTRG.117666.224"; exon_number "8";
chr22	StringTie	exon	29340656	29340857	1000	-	.	gene_id "MSTRG.117666"; transcript_id "MSTRG.117666.224"; exon_number "9";
chr22	StringTie	exon	29341501	29341760	1000	-	.	gene_id "MSTRG.117666"; transcript_id "MSTRG.117666.224"; exon_number "10";
chr22	StringTie	exon	29342285	29342383	1000	-	.	gene_id "MSTRG.117666"; transcript_id "MSTRG.117666.224"; exon_number "11";
chr22	StringTie	exon	29349218	29349380	1000	-	.	gene_id "MSTRG.117666"; transcript_id "MSTRG.117666.224"; exon_number "12";
chr22	StringTie	exon	29350039	29350150	1000	-	.	gene_id "MSTRG.117666"; transcript_id "MSTRG.117666.224"; exon_number "13";
chr22	StringTie	exon	29351171	29351266	1000	-	.	gene_id "MSTRG.117666"; transcript_id "MSTRG.117666.224"; exon_number "14";
chr22	StringTie	exon	29351705	29351825	1000	-	.	gene_id "MSTRG.117666"; transcript_id "MSTRG.117666.224"; exon_number "15";
chr22	StringTie	exon	29354650	29354871	1000	-	.	gene_id "MSTRG.117666"; transcript_id "MSTRG.117666.224"; exon_number "16";
chr22	StringTie	exon	29356426	29356616	1000	-	.	gene_id "MSTRG.117666"; transcript_id "MSTRG.117666.224"; exon_number "17";
chr22	StringTie	exon	29358726	29358971	1000	-	.	gene_id "MSTRG.117666"; transcript_id "MSTRG.117666.224"; exon_number "18";
chr22	StringTie	exon	29359824	29359959	1000	-	.	gene_id "MSTRG.117666"; transcript_id "MSTRG.117666.224"; exon_number "19";
chr22	StringTie	exon	29363001	29363106	1000	-	.	gene_id "MSTRG.117666"; transcript_id "MSTRG.117666.224"; exon_number "20";
chr22	StringTie	exon	29367207	29367270	1000	-	.	gene_id "MSTRG.117666"; transcript_id "MSTRG.117666.224"; exon_number "21";
chr22	StringTie	exon	29388424	29388579	1000	-	.	gene_id "MSTRG.117666"; transcript_id "MSTRG.117666.224"; exon_number "22";
chr22	StringTie	transcript	29327620	29419328	1000	-	.	gene_id "MSTRG.117666"; transcript_id "MSTRG.117666.225";
chr22	StringTie	exon	29327620	29328895	1000	-	.	gene_id "MSTRG.117666"; transcript_id "MSTRG.117666.225"; exon_number "1";
chr22	StringTie	exon	29329712	29329720	1000	-	.	gene_id "MSTRG.117666"; transcript_id "MSTRG.117666.225"; exon_number "2";
chr22	StringTie	exon	29330378	29330532	1000	-	.	gene_id "MSTRG.117666"; transcript_id "MSTRG.117666.225"; exon_number "3";
chr22	StringTie	exon	29330623	29330709	1000	-	.	gene_id "MSTRG.117666"; transcript_id "MSTRG.117666.225"; exon_number "4";
chr22	StringTie	exon	29331449	29331533	1000	-	.	gene_id "MSTRG.117666"; transcript_id "MSTRG.117666.225"; exon_number "5";
chr22	StringTie	exon	29331787	29331916	1000	-	.	gene_id "MSTRG.117666"; transcript_id "MSTRG.117666.225"; exon_number "6";
chr22	StringTie	exon	29334265	29334410	1000	-	.	gene_id "MSTRG.117666"; transcript_id "MSTRG.117666.225"; exon_number "7";
chr22	StringTie	exon	29338990	29339133	1000	-	.	gene_id "MSTRG.117666"; transcript_id "MSTRG.117666.225"; exon_number "8";
chr22	StringTie	exon	29340656	29340857	1000	-	.	gene_id "MSTRG.117666"; transcript_id "MSTRG.117666.225"; exon_number "9";
chr22	StringTie	exon	29341351	29341760	1000	-	.	gene_id "MSTRG.117666"; transcript_id "MSTRG.117666.225"; exon_number "10";
chr22	StringTie	exon	29342285	29342383	1000	-	.	gene_id "MSTRG.117666"; transcript_id "MSTRG.117666.225"; exon_number "11";
chr22	StringTie	exon	29349218	29349383	1000	-	.	gene_id "MSTRG.117666"; transcript_id "MSTRG.117666.225"; exon_number "12";
chr22	StringTie	exon	29350035	29350150	1000	-	.	gene_id "MSTRG.117666"; transcript_id "MSTRG.117666.225"; exon_number "13";
chr22	StringTie	exon	29351171	29351266	1000	-	.	gene_id "MSTRG.117666"; transcript_id "MSTRG.117666.225"; exon_number "14";
chr22	StringTie	exon	29351705	29351825	1000	-	.	gene_id "MSTRG.117666"; transcript_id "MSTRG.117666.225"; exon_number "15";
chr22	StringTie	exon	29354650	29354871	1000	-	.	gene_id "MSTRG.117666"; transcript_id "MSTRG.117666.225"; exon_number "16";
chr22	StringTie	exon	29356426	29356616	1000	-	.	gene_id "MSTRG.117666"; transcript_id "MSTRG.117666.225"; exon_number "17";
chr22	StringTie	exon	29358726	29358971	1000	-	.	gene_id "MSTRG.117666"; transcript_id "MSTRG.117666.225"; exon_number "18";
chr22	StringTie	exon	29359824	29359959	1000	-	.	gene_id "MSTRG.117666"; transcript_id "MSTRG.117666.225"; exon_number "19";
chr22	StringTie	exon	29363001	29363106	1000	-	.	gene_id "MSTRG.117666"; transcript_id "MSTRG.117666.225"; exon_number "20";
chr22	StringTie	exon	29367207	29367270	1000	-	.	gene_id "MSTRG.117666"; transcript_id "MSTRG.117666.225"; exon_number "21";
chr22	StringTie	exon	29388424	29388443	1000	-	.	gene_id "MSTRG.117666"; transcript_id "MSTRG.117666.225"; exon_number "22";
chr22	StringTie	exon	29419167	29419328	1000	-	.	gene_id "MSTRG.117666"; transcript_id "MSTRG.117666.225"; exon_number "23";
chr22	StringTie	transcript	29327621	29334350	1000	-	.	gene_id "MSTRG.117666"; transcript_id "MSTRG.117666.226";
chr22	StringTie	exon	29327621	29328895	1000	-	.	gene_id "MSTRG.117666"; transcript_id "MSTRG.117666.226"; exon_number "1";
chr22	StringTie	exon	29330378	29330532	1000	-	.	gene_id "MSTRG.117666"; transcript_id "MSTRG.117666.226"; exon_number "2";
chr22	StringTie	exon	29330627	29330709	1000	-	.	gene_id "MSTRG.117666"; transcript_id "MSTRG.117666.226"; exon_number "3";
chr22	StringTie	exon	29331449	29331533	1000	-	.	gene_id "MSTRG.117666"; transcript_id "MSTRG.117666.226"; exon_number "4";
chr22	StringTie	exon	29331787	29331916	1000	-	.	gene_id "MSTRG.117666"; transcript_id "MSTRG.117666.226"; exon_number "5";
chr22	StringTie	exon	29334265	29334350	1000	-	.	gene_id "MSTRG.117666"; transcript_id "MSTRG.117666.226"; exon_number "6";
chr22	StringTie	transcript	29327622	29388572	1000	-	.	gene_id "MSTRG.117666"; transcript_id "MSTRG.117666.227";
chr22	StringTie	exon	29327622	29328895	1000	-	.	gene_id "MSTRG.117666"; transcript_id "MSTRG.117666.227"; exon_number "1";
chr22	StringTie	exon	29329712	29329720	1000	-	.	gene_id "MSTRG.117666"; transcript_id "MSTRG.117666.227"; exon_number "2";
chr22	StringTie	exon	29330378	29330532	1000	-	.	gene_id "MSTRG.117666"; transcript_id "MSTRG.117666.227"; exon_number "3";
chr22	StringTie	exon	29330623	29330709	1000	-	.	gene_id "MSTRG.117666"; transcript_id "MSTRG.117666.227"; exon_number "4";
chr22	StringTie	exon	29331449	29331533	1000	-	.	gene_id "MSTRG.117666"; transcript_id "MSTRG.117666.227"; exon_number "5";
chr22	StringTie	exon	29331787	29331885	1000	-	.	gene_id "MSTRG.117666"; transcript_id "MSTRG.117666.227"; exon_number "6";
chr22	StringTie	exon	29334265	29334410	1000	-	.	gene_id "MSTRG.117666"; transcript_id "MSTRG.117666.227"; exon_number "7";
chr22	StringTie	exon	29338990	29339133	1000	-	.	gene_id "MSTRG.117666"; transcript_id "MSTRG.117666.227"; exon_number "8";
chr22	StringTie	exon	29339754	29339774	1000	-	.	gene_id "MSTRG.117666"; transcript_id "MSTRG.117666.227"; exon_number "9";
chr22	StringTie	exon	29340656	29340857	1000	-	.	gene_id "MSTRG.117666"; transcript_id "MSTRG.117666.227"; exon_number "10";
chr22	StringTie	exon	29341351	29341760	1000	-	.	gene_id "MSTRG.117666"; transcript_id "MSTRG.117666.227"; exon_number "11";
chr22	StringTie	exon	29342285	29342383	1000	-	.	gene_id "MSTRG.117666"; transcript_id "MSTRG.117666.227"; exon_number "12";
chr22	StringTie	exon	29349218	29349383	1000	-	.	gene_id "MSTRG.117666"; transcript_id "MSTRG.117666.227"; exon_number "13";
chr22	StringTie	exon	29350035	29350150	1000	-	.	gene_id "MSTRG.117666"; transcript_id "MSTRG.117666.227"; exon_number "14";
chr22	StringTie	exon	29351171	29351266	1000	-	.	gene_id "MSTRG.117666"; transcript_id "MSTRG.117666.227"; exon_number "15";
chr22	StringTie	exon	29351705	29351825	1000	-	.	gene_id "MSTRG.117666"; transcript_id "MSTRG.117666.227"; exon_number "16";
chr22	StringTie	exon	29354650	29354871	1000	-	.	gene_id "MSTRG.117666"; transcript_id "MSTRG.117666.227"; exon_number "17";
chr22	StringTie	exon	29356426	29356616	1000	-	.	gene_id "MSTRG.117666"; transcript_id "MSTRG.117666.227"; exon_number "18";
chr22	StringTie	exon	29358726	29358971	1000	-	.	gene_id "MSTRG.117666"; transcript_id "MSTRG.117666.227"; exon_number "19";
chr22	StringTie	exon	29359824	29359959	1000	-	.	gene_id "MSTRG.117666"; transcript_id "MSTRG.117666.227"; exon_number "20";
chr22	StringTie	exon	29367207	29367267	1000	-	.	gene_id "MSTRG.117666"; transcript_id "MSTRG.117666.227"; exon_number "21";
chr22	StringTie	exon	29388424	29388572	1000	-	.	gene_id "MSTRG.117666"; transcript_id "MSTRG.117666.227"; exon_number "22";
chr22	StringTie	transcript	29327632	29361242	1000	-	.	gene_id "MSTRG.117666"; transcript_id "MSTRG.117666.228";
chr22	StringTie	exon	29327632	29328895	1000	-	.	gene_id "MSTRG.117666"; transcript_id "MSTRG.117666.228"; exon_number "1";
chr22	StringTie	exon	29330378	29330532	1000	-	.	gene_id "MSTRG.117666"; transcript_id "MSTRG.117666.228"; exon_number "2";
chr22	StringTie	exon	29330623	29330709	1000	-	.	gene_id "MSTRG.117666"; transcript_id "MSTRG.117666.228"; exon_number "3";
chr22	StringTie	exon	29331449	29331533	1000	-	.	gene_id "MSTRG.117666"; transcript_id "MSTRG.117666.228"; exon_number "4";
chr22	StringTie	exon	29331787	29331916	1000	-	.	gene_id "MSTRG.117666"; transcript_id "MSTRG.117666.228"; exon_number "5";
chr22	StringTie	exon	29334265	29334410	1000	-	.	gene_id "MSTRG.117666"; transcript_id "MSTRG.117666.228"; exon_number "6";
chr22	StringTie	exon	29338990	29339133	1000	-	.	gene_id "MSTRG.117666"; transcript_id "MSTRG.117666.228"; exon_number "7";
chr22	StringTie	exon	29340656	29340857	1000	-	.	gene_id "MSTRG.117666"; transcript_id "MSTRG.117666.228"; exon_number "8";
chr22	StringTie	exon	29341501	29341760	1000	-	.	gene_id "MSTRG.117666"; transcript_id "MSTRG.117666.228"; exon_number "9";
chr22	StringTie	exon	29342285	29342383	1000	-	.	gene_id "MSTRG.117666"; transcript_id "MSTRG.117666.228"; exon_number "10";
chr22	StringTie	exon	29349218	29349383	1000	-	.	gene_id "MSTRG.117666"; transcript_id "MSTRG.117666.228"; exon_number "11";
chr22	StringTie	exon	29350035	29350150	1000	-	.	gene_id "MSTRG.117666"; transcript_id "MSTRG.117666.228"; exon_number "12";
chr22	StringTie	exon	29351171	29351266	1000	-	.	gene_id "MSTRG.117666"; transcript_id "MSTRG.117666.228"; exon_number "13";
chr22	StringTie	exon	29351705	29351825	1000	-	.	gene_id "MSTRG.117666"; transcript_id "MSTRG.117666.228"; exon_number "14";
chr22	StringTie	exon	29354650	29354871	1000	-	.	gene_id "MSTRG.117666"; transcript_id "MSTRG.117666.228"; exon_number "15";
chr22	StringTie	exon	29356426	29356616	1000	-	.	gene_id "MSTRG.117666"; transcript_id "MSTRG.117666.228"; exon_number "16";
chr22	StringTie	exon	29358726	29358971	1000	-	.	gene_id "MSTRG.117666"; transcript_id "MSTRG.117666.228"; exon_number "17";
chr22	StringTie	exon	29359824	29359959	1000	-	.	gene_id "MSTRG.117666"; transcript_id "MSTRG.117666.228"; exon_number "18";
chr22	StringTie	exon	29361202	29361242	1000	-	.	gene_id "MSTRG.117666"; transcript_id "MSTRG.117666.228"; exon_number "19";
chr22	StringTie	transcript	29327640	29388543	1000	-	.	gene_id "MSTRG.117666"; transcript_id "MSTRG.117666.229";
chr22	StringTie	exon	29327640	29328895	1000	-	.	gene_id "MSTRG.117666"; transcript_id "MSTRG.117666.229"; exon_number "1";
chr22	StringTie	exon	29330378	29330532	1000	-	.	gene_id "MSTRG.117666"; transcript_id "MSTRG.117666.229"; exon_number "2";
chr22	StringTie	exon	29330623	29330709	1000	-	.	gene_id "MSTRG.117666"; transcript_id "MSTRG.117666.229"; exon_number "3";
chr22	StringTie	exon	29331449	29331533	1000	-	.	gene_id "MSTRG.117666"; transcript_id "MSTRG.117666.229"; exon_number "4";
chr22	StringTie	exon	29331787	29331916	1000	-	.	gene_id "MSTRG.117666"; transcript_id "MSTRG.117666.229"; exon_number "5";
chr22	StringTie	exon	29334265	29334410	1000	-	.	gene_id "MSTRG.117666"; transcript_id "MSTRG.117666.229"; exon_number "6";
chr22	StringTie	exon	29338990	29339133	1000	-	.	gene_id "MSTRG.117666"; transcript_id "MSTRG.117666.229"; exon_number "7";
chr22	StringTie	exon	29340656	29340857	1000	-	.	gene_id "MSTRG.117666"; transcript_id "MSTRG.117666.229"; exon_number "8";
chr22	StringTie	exon	29341501	29341760	1000	-	.	gene_id "MSTRG.117666"; transcript_id "MSTRG.117666.229"; exon_number "9";
chr22	StringTie	exon	29342285	29342383	1000	-	.	gene_id "MSTRG.117666"; transcript_id "MSTRG.117666.229"; exon_number "10";
chr22	StringTie	exon	29349218	29349383	1000	-	.	gene_id "MSTRG.117666"; transcript_id "MSTRG.117666.229"; exon_number "11";
chr22	StringTie	exon	29350035	29350150	1000	-	.	gene_id "MSTRG.117666"; transcript_id "MSTRG.117666.229"; exon_number "12";
chr22	StringTie	exon	29351171	29351266	1000	-	.	gene_id "MSTRG.117666"; transcript_id "MSTRG.117666.229"; exon_number "13";
chr22	StringTie	exon	29351705	29351825	1000	-	.	gene_id "MSTRG.117666"; transcript_id "MSTRG.117666.229"; exon_number "14";
chr22	StringTie	exon	29354650	29354871	1000	-	.	gene_id "MSTRG.117666"; transcript_id "MSTRG.117666.229"; exon_number "15";
chr22	StringTie	exon	29356426	29356616	1000	-	.	gene_id "MSTRG.117666"; transcript_id "MSTRG.117666.229"; exon_number "16";
chr22	StringTie	exon	29358726	29358971	1000	-	.	gene_id "MSTRG.117666"; transcript_id "MSTRG.117666.229"; exon_number "17";
chr22	StringTie	exon	29359824	29359959	1000	-	.	gene_id "MSTRG.117666"; transcript_id "MSTRG.117666.229"; exon_number "18";
chr22	StringTie	exon	29367207	29367267	1000	-	.	gene_id "MSTRG.117666"; transcript_id "MSTRG.117666.229"; exon_number "19";
chr22	StringTie	exon	29388424	29388543	1000	-	.	gene_id "MSTRG.117666"; transcript_id "MSTRG.117666.229"; exon_number "20";
chr22	StringTie	transcript	29299518	29300442	1000	-	.	gene_id "MSTRG.117666"; transcript_id "MSTRG.117666.23";
chr22	StringTie	exon	29299518	29299651	1000	-	.	gene_id "MSTRG.117666"; transcript_id "MSTRG.117666.23"; exon_number "1";
chr22	StringTie	exon	29299727	29300442	1000	-	.	gene_id "MSTRG.117666"; transcript_id "MSTRG.117666.23"; exon_number "2";
chr22	StringTie	transcript	29327641	29337534	1000	-	.	gene_id "MSTRG.117666"; transcript_id "MSTRG.117666.230";
chr22	StringTie	exon	29327641	29328895	1000	-	.	gene_id "MSTRG.117666"; transcript_id "MSTRG.117666.230"; exon_number "1";
chr22	StringTie	exon	29329712	29329721	1000	-	.	gene_id "MSTRG.117666"; transcript_id "MSTRG.117666.230"; exon_number "2";
chr22	StringTie	exon	29337438	29337534	1000	-	.	gene_id "MSTRG.117666"; transcript_id "MSTRG.117666.230"; exon_number "3";
chr22	StringTie	transcript	29327645	29423193	1000	-	.	gene_id "MSTRG.117666"; transcript_id "MSTRG.117666.231";
chr22	StringTie	exon	29327645	29328895	1000	-	.	gene_id "MSTRG.117666"; transcript_id "MSTRG.117666.231"; exon_number "1";
chr22	StringTie	exon	29329712	29329720	1000	-	.	gene_id "MSTRG.117666"; transcript_id "MSTRG.117666.231"; exon_number "2";
chr22	StringTie	exon	29330378	29330509	1000	-	.	gene_id "MSTRG.117666"; transcript_id "MSTRG.117666.231"; exon_number "3";
chr22	StringTie	exon	29330623	29330709	1000	-	.	gene_id "MSTRG.117666"; transcript_id "MSTRG.117666.231"; exon_number "4";
chr22	StringTie	exon	29331449	29331533	1000	-	.	gene_id "MSTRG.117666"; transcript_id "MSTRG.117666.231"; exon_number "5";
chr22	StringTie	exon	29331787	29331916	1000	-	.	gene_id "MSTRG.117666"; transcript_id "MSTRG.117666.231"; exon_number "6";
chr22	StringTie	exon	29334265	29334410	1000	-	.	gene_id "MSTRG.117666"; transcript_id "MSTRG.117666.231"; exon_number "7";
chr22	StringTie	exon	29338990	29339133	1000	-	.	gene_id "MSTRG.117666"; transcript_id "MSTRG.117666.231"; exon_number "8";
chr22	StringTie	exon	29340656	29340857	1000	-	.	gene_id "MSTRG.117666"; transcript_id "MSTRG.117666.231"; exon_number "9";
chr22	StringTie	exon	29341501	29341760	1000	-	.	gene_id "MSTRG.117666"; transcript_id "MSTRG.117666.231"; exon_number "10";
chr22	StringTie	exon	29342285	29342383	1000	-	.	gene_id "MSTRG.117666"; transcript_id "MSTRG.117666.231"; exon_number "11";
chr22	StringTie	exon	29349218	29349383	1000	-	.	gene_id "MSTRG.117666"; transcript_id "MSTRG.117666.231"; exon_number "12";
chr22	StringTie	exon	29350035	29350150	1000	-	.	gene_id "MSTRG.117666"; transcript_id "MSTRG.117666.231"; exon_number "13";
chr22	StringTie	exon	29351171	29351266	1000	-	.	gene_id "MSTRG.117666"; transcript_id "MSTRG.117666.231"; exon_number "14";
chr22	StringTie	exon	29351705	29351825	1000	-	.	gene_id "MSTRG.117666"; transcript_id "MSTRG.117666.231"; exon_number "15";
chr22	StringTie	exon	29354650	29354871	1000	-	.	gene_id "MSTRG.117666"; transcript_id "MSTRG.117666.231"; exon_number "16";
chr22	StringTie	exon	29356426	29356616	1000	-	.	gene_id "MSTRG.117666"; transcript_id "MSTRG.117666.231"; exon_number "17";
chr22	StringTie	exon	29358726	29358971	1000	-	.	gene_id "MSTRG.117666"; transcript_id "MSTRG.117666.231"; exon_number "18";
chr22	StringTie	exon	29359824	29359959	1000	-	.	gene_id "MSTRG.117666"; transcript_id "MSTRG.117666.231"; exon_number "19";
chr22	StringTie	exon	29363001	29363106	1000	-	.	gene_id "MSTRG.117666"; transcript_id "MSTRG.117666.231"; exon_number "20";
chr22	StringTie	exon	29367207	29367270	1000	-	.	gene_id "MSTRG.117666"; transcript_id "MSTRG.117666.231"; exon_number "21";
chr22	StringTie	exon	29388424	29388445	1000	-	.	gene_id "MSTRG.117666"; transcript_id "MSTRG.117666.231"; exon_number "22";
chr22	StringTie	exon	29419166	29419260	1000	-	.	gene_id "MSTRG.117666"; transcript_id "MSTRG.117666.231"; exon_number "23";
chr22	StringTie	exon	29423125	29423193	1000	-	.	gene_id "MSTRG.117666"; transcript_id "MSTRG.117666.231"; exon_number "24";
chr22	StringTie	transcript	29327648	29388591	1000	-	.	gene_id "MSTRG.117666"; transcript_id "MSTRG.117666.232";
chr22	StringTie	exon	29327648	29328895	1000	-	.	gene_id "MSTRG.117666"; transcript_id "MSTRG.117666.232"; exon_number "1";
chr22	StringTie	exon	29329712	29329720	1000	-	.	gene_id "MSTRG.117666"; transcript_id "MSTRG.117666.232"; exon_number "2";
chr22	StringTie	exon	29330378	29330530	1000	-	.	gene_id "MSTRG.117666"; transcript_id "MSTRG.117666.232"; exon_number "3";
chr22	StringTie	exon	29330623	29330709	1000	-	.	gene_id "MSTRG.117666"; transcript_id "MSTRG.117666.232"; exon_number "4";
chr22	StringTie	exon	29331449	29331533	1000	-	.	gene_id "MSTRG.117666"; transcript_id "MSTRG.117666.232"; exon_number "5";
chr22	StringTie	exon	29331787	29331916	1000	-	.	gene_id "MSTRG.117666"; transcript_id "MSTRG.117666.232"; exon_number "6";
chr22	StringTie	exon	29334265	29334410	1000	-	.	gene_id "MSTRG.117666"; transcript_id "MSTRG.117666.232"; exon_number "7";
chr22	StringTie	exon	29338990	29339133	1000	-	.	gene_id "MSTRG.117666"; transcript_id "MSTRG.117666.232"; exon_number "8";
chr22	StringTie	exon	29340656	29340857	1000	-	.	gene_id "MSTRG.117666"; transcript_id "MSTRG.117666.232"; exon_number "9";
chr22	StringTie	exon	29341501	29341760	1000	-	.	gene_id "MSTRG.117666"; transcript_id "MSTRG.117666.232"; exon_number "10";
chr22	StringTie	exon	29342285	29342383	1000	-	.	gene_id "MSTRG.117666"; transcript_id "MSTRG.117666.232"; exon_number "11";
chr22	StringTie	exon	29349218	29349383	1000	-	.	gene_id "MSTRG.117666"; transcript_id "MSTRG.117666.232"; exon_number "12";
chr22	StringTie	exon	29350035	29350150	1000	-	.	gene_id "MSTRG.117666"; transcript_id "MSTRG.117666.232"; exon_number "13";
chr22	StringTie	exon	29351171	29351266	1000	-	.	gene_id "MSTRG.117666"; transcript_id "MSTRG.117666.232"; exon_number "14";
chr22	StringTie	exon	29351705	29351825	1000	-	.	gene_id "MSTRG.117666"; transcript_id "MSTRG.117666.232"; exon_number "15";
chr22	StringTie	exon	29354650	29354871	1000	-	.	gene_id "MSTRG.117666"; transcript_id "MSTRG.117666.232"; exon_number "16";
chr22	StringTie	exon	29356426	29356616	1000	-	.	gene_id "MSTRG.117666"; transcript_id "MSTRG.117666.232"; exon_number "17";
chr22	StringTie	exon	29358726	29358971	1000	-	.	gene_id "MSTRG.117666"; transcript_id "MSTRG.117666.232"; exon_number "18";
chr22	StringTie	exon	29359824	29359959	1000	-	.	gene_id "MSTRG.117666"; transcript_id "MSTRG.117666.232"; exon_number "19";
chr22	StringTie	exon	29363001	29363106	1000	-	.	gene_id "MSTRG.117666"; transcript_id "MSTRG.117666.232"; exon_number "20";
chr22	StringTie	exon	29367207	29367267	1000	-	.	gene_id "MSTRG.117666"; transcript_id "MSTRG.117666.232"; exon_number "21";
chr22	StringTie	exon	29388424	29388591	1000	-	.	gene_id "MSTRG.117666"; transcript_id "MSTRG.117666.232"; exon_number "22";
chr22	StringTie	transcript	29327649	29388575	1000	-	.	gene_id "MSTRG.117666"; transcript_id "MSTRG.117666.233";
chr22	StringTie	exon	29327649	29328895	1000	-	.	gene_id "MSTRG.117666"; transcript_id "MSTRG.117666.233"; exon_number "1";
chr22	StringTie	exon	29329712	29329720	1000	-	.	gene_id "MSTRG.117666"; transcript_id "MSTRG.117666.233"; exon_number "2";
chr22	StringTie	exon	29330378	29330532	1000	-	.	gene_id "MSTRG.117666"; transcript_id "MSTRG.117666.233"; exon_number "3";
chr22	StringTie	exon	29330627	29330709	1000	-	.	gene_id "MSTRG.117666"; transcript_id "MSTRG.117666.233"; exon_number "4";
chr22	StringTie	exon	29331449	29331533	1000	-	.	gene_id "MSTRG.117666"; transcript_id "MSTRG.117666.233"; exon_number "5";
chr22	StringTie	exon	29331787	29331916	1000	-	.	gene_id "MSTRG.117666"; transcript_id "MSTRG.117666.233"; exon_number "6";
chr22	StringTie	exon	29334265	29334410	1000	-	.	gene_id "MSTRG.117666"; transcript_id "MSTRG.117666.233"; exon_number "7";
chr22	StringTie	exon	29338990	29339133	1000	-	.	gene_id "MSTRG.117666"; transcript_id "MSTRG.117666.233"; exon_number "8";
chr22	StringTie	exon	29340656	29340857	1000	-	.	gene_id "MSTRG.117666"; transcript_id "MSTRG.117666.233"; exon_number "9";
chr22	StringTie	exon	29341501	29341760	1000	-	.	gene_id "MSTRG.117666"; transcript_id "MSTRG.117666.233"; exon_number "10";
chr22	StringTie	exon	29342285	29342383	1000	-	.	gene_id "MSTRG.117666"; transcript_id "MSTRG.117666.233"; exon_number "11";
chr22	StringTie	exon	29349218	29349383	1000	-	.	gene_id "MSTRG.117666"; transcript_id "MSTRG.117666.233"; exon_number "12";
chr22	StringTie	exon	29350035	29350150	1000	-	.	gene_id "MSTRG.117666"; transcript_id "MSTRG.117666.233"; exon_number "13";
chr22	StringTie	exon	29351171	29351266	1000	-	.	gene_id "MSTRG.117666"; transcript_id "MSTRG.117666.233"; exon_number "14";
chr22	StringTie	exon	29351705	29351825	1000	-	.	gene_id "MSTRG.117666"; transcript_id "MSTRG.117666.233"; exon_number "15";
chr22	StringTie	exon	29354650	29354871	1000	-	.	gene_id "MSTRG.117666"; transcript_id "MSTRG.117666.233"; exon_number "16";
chr22	StringTie	exon	29356426	29356616	1000	-	.	gene_id "MSTRG.117666"; transcript_id "MSTRG.117666.233"; exon_number "17";
chr22	StringTie	exon	29358726	29358971	1000	-	.	gene_id "MSTRG.117666"; transcript_id "MSTRG.117666.233"; exon_number "18";
chr22	StringTie	exon	29359824	29359959	1000	-	.	gene_id "MSTRG.117666"; transcript_id "MSTRG.117666.233"; exon_number "19";
chr22	StringTie	exon	29367207	29367267	1000	-	.	gene_id "MSTRG.117666"; transcript_id "MSTRG.117666.233"; exon_number "20";
chr22	StringTie	exon	29388424	29388575	1000	-	.	gene_id "MSTRG.117666"; transcript_id "MSTRG.117666.233"; exon_number "21";
chr22	StringTie	transcript	29327651	29388586	1000	-	.	gene_id "MSTRG.117666"; transcript_id "MSTRG.117666.234";
chr22	StringTie	exon	29327651	29328895	1000	-	.	gene_id "MSTRG.117666"; transcript_id "MSTRG.117666.234"; exon_number "1";
chr22	StringTie	exon	29329712	29329720	1000	-	.	gene_id "MSTRG.117666"; transcript_id "MSTRG.117666.234"; exon_number "2";
chr22	StringTie	exon	29330378	29330532	1000	-	.	gene_id "MSTRG.117666"; transcript_id "MSTRG.117666.234"; exon_number "3";
chr22	StringTie	exon	29330623	29330709	1000	-	.	gene_id "MSTRG.117666"; transcript_id "MSTRG.117666.234"; exon_number "4";
chr22	StringTie	exon	29331449	29331533	1000	-	.	gene_id "MSTRG.117666"; transcript_id "MSTRG.117666.234"; exon_number "5";
chr22	StringTie	exon	29331787	29331916	1000	-	.	gene_id "MSTRG.117666"; transcript_id "MSTRG.117666.234"; exon_number "6";
chr22	StringTie	exon	29334265	29334410	1000	-	.	gene_id "MSTRG.117666"; transcript_id "MSTRG.117666.234"; exon_number "7";
chr22	StringTie	exon	29338990	29339133	1000	-	.	gene_id "MSTRG.117666"; transcript_id "MSTRG.117666.234"; exon_number "8";
chr22	StringTie	exon	29340656	29340857	1000	-	.	gene_id "MSTRG.117666"; transcript_id "MSTRG.117666.234"; exon_number "9";
chr22	StringTie	exon	29341501	29341760	1000	-	.	gene_id "MSTRG.117666"; transcript_id "MSTRG.117666.234"; exon_number "10";
chr22	StringTie	exon	29342285	29342383	1000	-	.	gene_id "MSTRG.117666"; transcript_id "MSTRG.117666.234"; exon_number "11";
chr22	StringTie	exon	29349218	29349383	1000	-	.	gene_id "MSTRG.117666"; transcript_id "MSTRG.117666.234"; exon_number "12";
chr22	StringTie	exon	29350035	29350150	1000	-	.	gene_id "MSTRG.117666"; transcript_id "MSTRG.117666.234"; exon_number "13";
chr22	StringTie	exon	29351171	29351266	1000	-	.	gene_id "MSTRG.117666"; transcript_id "MSTRG.117666.234"; exon_number "14";
chr22	StringTie	exon	29351705	29351825	1000	-	.	gene_id "MSTRG.117666"; transcript_id "MSTRG.117666.234"; exon_number "15";
chr22	StringTie	exon	29354650	29354871	1000	-	.	gene_id "MSTRG.117666"; transcript_id "MSTRG.117666.234"; exon_number "16";
chr22	StringTie	exon	29356426	29356535	1000	-	.	gene_id "MSTRG.117666"; transcript_id "MSTRG.117666.234"; exon_number "17";
chr22	StringTie	exon	29358726	29358971	1000	-	.	gene_id "MSTRG.117666"; transcript_id "MSTRG.117666.234"; exon_number "18";
chr22	StringTie	exon	29359824	29359959	1000	-	.	gene_id "MSTRG.117666"; transcript_id "MSTRG.117666.234"; exon_number "19";
chr22	StringTie	exon	29367207	29367267	1000	-	.	gene_id "MSTRG.117666"; transcript_id "MSTRG.117666.234"; exon_number "20";
chr22	StringTie	exon	29388424	29388586	1000	-	.	gene_id "MSTRG.117666"; transcript_id "MSTRG.117666.234"; exon_number "21";
chr22	StringTie	transcript	29327660	29388576	1000	-	.	gene_id "MSTRG.117666"; transcript_id "MSTRG.117666.235";
chr22	StringTie	exon	29327660	29329720	1000	-	.	gene_id "MSTRG.117666"; transcript_id "MSTRG.117666.235"; exon_number "1";
chr22	StringTie	exon	29330378	29330532	1000	-	.	gene_id "MSTRG.117666"; transcript_id "MSTRG.117666.235"; exon_number "2";
chr22	StringTie	exon	29330623	29330709	1000	-	.	gene_id "MSTRG.117666"; transcript_id "MSTRG.117666.235"; exon_number "3";
chr22	StringTie	exon	29331449	29331533	1000	-	.	gene_id "MSTRG.117666"; transcript_id "MSTRG.117666.235"; exon_number "4";
chr22	StringTie	exon	29331787	29331916	1000	-	.	gene_id "MSTRG.117666"; transcript_id "MSTRG.117666.235"; exon_number "5";
chr22	StringTie	exon	29334265	29334410	1000	-	.	gene_id "MSTRG.117666"; transcript_id "MSTRG.117666.235"; exon_number "6";
chr22	StringTie	exon	29338990	29339133	1000	-	.	gene_id "MSTRG.117666"; transcript_id "MSTRG.117666.235"; exon_number "7";
chr22	StringTie	exon	29339754	29339774	1000	-	.	gene_id "MSTRG.117666"; transcript_id "MSTRG.117666.235"; exon_number "8";
chr22	StringTie	exon	29340656	29340857	1000	-	.	gene_id "MSTRG.117666"; transcript_id "MSTRG.117666.235"; exon_number "9";
chr22	StringTie	exon	29341501	29341760	1000	-	.	gene_id "MSTRG.117666"; transcript_id "MSTRG.117666.235"; exon_number "10";
chr22	StringTie	exon	29342285	29342338	1000	-	.	gene_id "MSTRG.117666"; transcript_id "MSTRG.117666.235"; exon_number "11";
chr22	StringTie	exon	29349218	29349383	1000	-	.	gene_id "MSTRG.117666"; transcript_id "MSTRG.117666.235"; exon_number "12";
chr22	StringTie	exon	29350035	29350150	1000	-	.	gene_id "MSTRG.117666"; transcript_id "MSTRG.117666.235"; exon_number "13";
chr22	StringTie	exon	29351171	29351266	1000	-	.	gene_id "MSTRG.117666"; transcript_id "MSTRG.117666.235"; exon_number "14";
chr22	StringTie	exon	29351705	29351825	1000	-	.	gene_id "MSTRG.117666"; transcript_id "MSTRG.117666.235"; exon_number "15";
chr22	StringTie	exon	29354650	29354871	1000	-	.	gene_id "MSTRG.117666"; transcript_id "MSTRG.117666.235"; exon_number "16";
chr22	StringTie	exon	29356426	29356616	1000	-	.	gene_id "MSTRG.117666"; transcript_id "MSTRG.117666.235"; exon_number "17";
chr22	StringTie	exon	29358726	29358971	1000	-	.	gene_id "MSTRG.117666"; transcript_id "MSTRG.117666.235"; exon_number "18";
chr22	StringTie	exon	29359824	29359959	1000	-	.	gene_id "MSTRG.117666"; transcript_id "MSTRG.117666.235"; exon_number "19";
chr22	StringTie	exon	29363001	29363106	1000	-	.	gene_id "MSTRG.117666"; transcript_id "MSTRG.117666.235"; exon_number "20";
chr22	StringTie	exon	29367207	29367270	1000	-	.	gene_id "MSTRG.117666"; transcript_id "MSTRG.117666.235"; exon_number "21";
chr22	StringTie	exon	29388424	29388576	1000	-	.	gene_id "MSTRG.117666"; transcript_id "MSTRG.117666.235"; exon_number "22";
chr22	StringTie	transcript	29327668	29376852	1000	-	.	gene_id "MSTRG.117666"; transcript_id "MSTRG.117666.236";
chr22	StringTie	exon	29327668	29328895	1000	-	.	gene_id "MSTRG.117666"; transcript_id "MSTRG.117666.236"; exon_number "1";
chr22	StringTie	exon	29330378	29330532	1000	-	.	gene_id "MSTRG.117666"; transcript_id "MSTRG.117666.236"; exon_number "2";
chr22	StringTie	exon	29330623	29330709	1000	-	.	gene_id "MSTRG.117666"; transcript_id "MSTRG.117666.236"; exon_number "3";
chr22	StringTie	exon	29331449	29331533	1000	-	.	gene_id "MSTRG.117666"; transcript_id "MSTRG.117666.236"; exon_number "4";
chr22	StringTie	exon	29331787	29331916	1000	-	.	gene_id "MSTRG.117666"; transcript_id "MSTRG.117666.236"; exon_number "5";
chr22	StringTie	exon	29334265	29334410	1000	-	.	gene_id "MSTRG.117666"; transcript_id "MSTRG.117666.236"; exon_number "6";
chr22	StringTie	exon	29338990	29339133	1000	-	.	gene_id "MSTRG.117666"; transcript_id "MSTRG.117666.236"; exon_number "7";
chr22	StringTie	exon	29340656	29340857	1000	-	.	gene_id "MSTRG.117666"; transcript_id "MSTRG.117666.236"; exon_number "8";
chr22	StringTie	exon	29341501	29341760	1000	-	.	gene_id "MSTRG.117666"; transcript_id "MSTRG.117666.236"; exon_number "9";
chr22	StringTie	exon	29342285	29342383	1000	-	.	gene_id "MSTRG.117666"; transcript_id "MSTRG.117666.236"; exon_number "10";
chr22	StringTie	exon	29349218	29349383	1000	-	.	gene_id "MSTRG.117666"; transcript_id "MSTRG.117666.236"; exon_number "11";
chr22	StringTie	exon	29350035	29350150	1000	-	.	gene_id "MSTRG.117666"; transcript_id "MSTRG.117666.236"; exon_number "12";
chr22	StringTie	exon	29351171	29351266	1000	-	.	gene_id "MSTRG.117666"; transcript_id "MSTRG.117666.236"; exon_number "13";
chr22	StringTie	exon	29351705	29351825	1000	-	.	gene_id "MSTRG.117666"; transcript_id "MSTRG.117666.236"; exon_number "14";
chr22	StringTie	exon	29354650	29354871	1000	-	.	gene_id "MSTRG.117666"; transcript_id "MSTRG.117666.236"; exon_number "15";
chr22	StringTie	exon	29356426	29356616	1000	-	.	gene_id "MSTRG.117666"; transcript_id "MSTRG.117666.236"; exon_number "16";
chr22	StringTie	exon	29358726	29358971	1000	-	.	gene_id "MSTRG.117666"; transcript_id "MSTRG.117666.236"; exon_number "17";
chr22	StringTie	exon	29359824	29359959	1000	-	.	gene_id "MSTRG.117666"; transcript_id "MSTRG.117666.236"; exon_number "18";
chr22	StringTie	exon	29363001	29363106	1000	-	.	gene_id "MSTRG.117666"; transcript_id "MSTRG.117666.236"; exon_number "19";
chr22	StringTie	exon	29367207	29367270	1000	-	.	gene_id "MSTRG.117666"; transcript_id "MSTRG.117666.236"; exon_number "20";
chr22	StringTie	exon	29376824	29376852	1000	-	.	gene_id "MSTRG.117666"; transcript_id "MSTRG.117666.236"; exon_number "21";
chr22	StringTie	transcript	29327669	29334410	1000	-	.	gene_id "MSTRG.117666"; transcript_id "MSTRG.117666.237";
chr22	StringTie	exon	29327669	29328895	1000	-	.	gene_id "MSTRG.117666"; transcript_id "MSTRG.117666.237"; exon_number "1";
chr22	StringTie	exon	29330378	29330532	1000	-	.	gene_id "MSTRG.117666"; transcript_id "MSTRG.117666.237"; exon_number "2";
chr22	StringTie	exon	29330623	29330709	1000	-	.	gene_id "MSTRG.117666"; transcript_id "MSTRG.117666.237"; exon_number "3";
chr22	StringTie	exon	29331449	29331521	1000	-	.	gene_id "MSTRG.117666"; transcript_id "MSTRG.117666.237"; exon_number "4";
chr22	StringTie	exon	29331787	29331916	1000	-	.	gene_id "MSTRG.117666"; transcript_id "MSTRG.117666.237"; exon_number "5";
chr22	StringTie	exon	29334265	29334410	1000	-	.	gene_id "MSTRG.117666"; transcript_id "MSTRG.117666.237"; exon_number "6";
chr22	StringTie	transcript	29327672	29361240	1000	-	.	gene_id "MSTRG.117666"; transcript_id "MSTRG.117666.238";
chr22	StringTie	exon	29327672	29328895	1000	-	.	gene_id "MSTRG.117666"; transcript_id "MSTRG.117666.238"; exon_number "1";
chr22	StringTie	exon	29329712	29329720	1000	-	.	gene_id "MSTRG.117666"; transcript_id "MSTRG.117666.238"; exon_number "2";
chr22	StringTie	exon	29330378	29330532	1000	-	.	gene_id "MSTRG.117666"; transcript_id "MSTRG.117666.238"; exon_number "3";
chr22	StringTie	exon	29330623	29330709	1000	-	.	gene_id "MSTRG.117666"; transcript_id "MSTRG.117666.238"; exon_number "4";
chr22	StringTie	exon	29331449	29331533	1000	-	.	gene_id "MSTRG.117666"; transcript_id "MSTRG.117666.238"; exon_number "5";
chr22	StringTie	exon	29331787	29331916	1000	-	.	gene_id "MSTRG.117666"; transcript_id "MSTRG.117666.238"; exon_number "6";
chr22	StringTie	exon	29334265	29334410	1000	-	.	gene_id "MSTRG.117666"; transcript_id "MSTRG.117666.238"; exon_number "7";
chr22	StringTie	exon	29338990	29339133	1000	-	.	gene_id "MSTRG.117666"; transcript_id "MSTRG.117666.238"; exon_number "8";
chr22	StringTie	exon	29340656	29340857	1000	-	.	gene_id "MSTRG.117666"; transcript_id "MSTRG.117666.238"; exon_number "9";
chr22	StringTie	exon	29341501	29341760	1000	-	.	gene_id "MSTRG.117666"; transcript_id "MSTRG.117666.238"; exon_number "10";
chr22	StringTie	exon	29342285	29342383	1000	-	.	gene_id "MSTRG.117666"; transcript_id "MSTRG.117666.238"; exon_number "11";
chr22	StringTie	exon	29349218	29349383	1000	-	.	gene_id "MSTRG.117666"; transcript_id "MSTRG.117666.238"; exon_number "12";
chr22	StringTie	exon	29350035	29350150	1000	-	.	gene_id "MSTRG.117666"; transcript_id "MSTRG.117666.238"; exon_number "13";
chr22	StringTie	exon	29351171	29351266	1000	-	.	gene_id "MSTRG.117666"; transcript_id "MSTRG.117666.238"; exon_number "14";
chr22	StringTie	exon	29351705	29351825	1000	-	.	gene_id "MSTRG.117666"; transcript_id "MSTRG.117666.238"; exon_number "15";
chr22	StringTie	exon	29354650	29354871	1000	-	.	gene_id "MSTRG.117666"; transcript_id "MSTRG.117666.238"; exon_number "16";
chr22	StringTie	exon	29356426	29356616	1000	-	.	gene_id "MSTRG.117666"; transcript_id "MSTRG.117666.238"; exon_number "17";
chr22	StringTie	exon	29358726	29358971	1000	-	.	gene_id "MSTRG.117666"; transcript_id "MSTRG.117666.238"; exon_number "18";
chr22	StringTie	exon	29359824	29359959	1000	-	.	gene_id "MSTRG.117666"; transcript_id "MSTRG.117666.238"; exon_number "19";
chr22	StringTie	exon	29361202	29361240	1000	-	.	gene_id "MSTRG.117666"; transcript_id "MSTRG.117666.238"; exon_number "20";
chr22	StringTie	transcript	29327672	29388575	1000	-	.	gene_id "MSTRG.117666"; transcript_id "MSTRG.117666.239";
chr22	StringTie	exon	29327672	29328249	1000	-	.	gene_id "MSTRG.117666"; transcript_id "MSTRG.117666.239"; exon_number "1";
chr22	StringTie	exon	29328295	29328895	1000	-	.	gene_id "MSTRG.117666"; transcript_id "MSTRG.117666.239"; exon_number "2";
chr22	StringTie	exon	29329712	29329720	1000	-	.	gene_id "MSTRG.117666"; transcript_id "MSTRG.117666.239"; exon_number "3";
chr22	StringTie	exon	29330378	29330532	1000	-	.	gene_id "MSTRG.117666"; transcript_id "MSTRG.117666.239"; exon_number "4";
chr22	StringTie	exon	29330623	29330709	1000	-	.	gene_id "MSTRG.117666"; transcript_id "MSTRG.117666.239"; exon_number "5";
chr22	StringTie	exon	29331449	29331533	1000	-	.	gene_id "MSTRG.117666"; transcript_id "MSTRG.117666.239"; exon_number "6";
chr22	StringTie	exon	29331787	29331916	1000	-	.	gene_id "MSTRG.117666"; transcript_id "MSTRG.117666.239"; exon_number "7";
chr22	StringTie	exon	29334265	29334410	1000	-	.	gene_id "MSTRG.117666"; transcript_id "MSTRG.117666.239"; exon_number "8";
chr22	StringTie	exon	29338990	29339133	1000	-	.	gene_id "MSTRG.117666"; transcript_id "MSTRG.117666.239"; exon_number "9";
chr22	StringTie	exon	29340656	29340857	1000	-	.	gene_id "MSTRG.117666"; transcript_id "MSTRG.117666.239"; exon_number "10";
chr22	StringTie	exon	29341501	29341760	1000	-	.	gene_id "MSTRG.117666"; transcript_id "MSTRG.117666.239"; exon_number "11";
chr22	StringTie	exon	29342285	29342383	1000	-	.	gene_id "MSTRG.117666"; transcript_id "MSTRG.117666.239"; exon_number "12";
chr22	StringTie	exon	29349218	29349383	1000	-	.	gene_id "MSTRG.117666"; transcript_id "MSTRG.117666.239"; exon_number "13";
chr22	StringTie	exon	29350035	29350150	1000	-	.	gene_id "MSTRG.117666"; transcript_id "MSTRG.117666.239"; exon_number "14";
chr22	StringTie	exon	29351171	29351266	1000	-	.	gene_id "MSTRG.117666"; transcript_id "MSTRG.117666.239"; exon_number "15";
chr22	StringTie	exon	29351705	29351825	1000	-	.	gene_id "MSTRG.117666"; transcript_id "MSTRG.117666.239"; exon_number "16";
chr22	StringTie	exon	29354650	29354871	1000	-	.	gene_id "MSTRG.117666"; transcript_id "MSTRG.117666.239"; exon_number "17";
chr22	StringTie	exon	29356426	29356616	1000	-	.	gene_id "MSTRG.117666"; transcript_id "MSTRG.117666.239"; exon_number "18";
chr22	StringTie	exon	29358726	29358971	1000	-	.	gene_id "MSTRG.117666"; transcript_id "MSTRG.117666.239"; exon_number "19";
chr22	StringTie	exon	29359824	29359959	1000	-	.	gene_id "MSTRG.117666"; transcript_id "MSTRG.117666.239"; exon_number "20";
chr22	StringTie	exon	29367207	29367270	1000	-	.	gene_id "MSTRG.117666"; transcript_id "MSTRG.117666.239"; exon_number "21";
chr22	StringTie	exon	29388424	29388575	1000	-	.	gene_id "MSTRG.117666"; transcript_id "MSTRG.117666.239"; exon_number "22";
chr22	StringTie	transcript	29299553	29300433	1000	-	.	gene_id "MSTRG.117666"; transcript_id "MSTRG.117666.24";
chr22	StringTie	exon	29299553	29299772	1000	-	.	gene_id "MSTRG.117666"; transcript_id "MSTRG.117666.24"; exon_number "1";
chr22	StringTie	exon	29299836	29299850	1000	-	.	gene_id "MSTRG.117666"; transcript_id "MSTRG.117666.24"; exon_number "2";
chr22	StringTie	exon	29300122	29300433	1000	-	.	gene_id "MSTRG.117666"; transcript_id "MSTRG.117666.24"; exon_number "3";
chr22	StringTie	transcript	29327673	29388591	1000	-	.	gene_id "MSTRG.117666"; transcript_id "MSTRG.117666.240";
chr22	StringTie	exon	29327673	29328895	1000	-	.	gene_id "MSTRG.117666"; transcript_id "MSTRG.117666.240"; exon_number "1";
chr22	StringTie	exon	29329712	29329720	1000	-	.	gene_id "MSTRG.117666"; transcript_id "MSTRG.117666.240"; exon_number "2";
chr22	StringTie	exon	29330378	29330532	1000	-	.	gene_id "MSTRG.117666"; transcript_id "MSTRG.117666.240"; exon_number "3";
chr22	StringTie	exon	29330623	29330709	1000	-	.	gene_id "MSTRG.117666"; transcript_id "MSTRG.117666.240"; exon_number "4";
chr22	StringTie	exon	29331449	29331533	1000	-	.	gene_id "MSTRG.117666"; transcript_id "MSTRG.117666.240"; exon_number "5";
chr22	StringTie	exon	29331787	29331916	1000	-	.	gene_id "MSTRG.117666"; transcript_id "MSTRG.117666.240"; exon_number "6";
chr22	StringTie	exon	29334265	29334410	1000	-	.	gene_id "MSTRG.117666"; transcript_id "MSTRG.117666.240"; exon_number "7";
chr22	StringTie	exon	29338990	29339133	1000	-	.	gene_id "MSTRG.117666"; transcript_id "MSTRG.117666.240"; exon_number "8";
chr22	StringTie	exon	29340656	29340854	1000	-	.	gene_id "MSTRG.117666"; transcript_id "MSTRG.117666.240"; exon_number "9";
chr22	StringTie	exon	29341501	29341760	1000	-	.	gene_id "MSTRG.117666"; transcript_id "MSTRG.117666.240"; exon_number "10";
chr22	StringTie	exon	29342285	29342383	1000	-	.	gene_id "MSTRG.117666"; transcript_id "MSTRG.117666.240"; exon_number "11";
chr22	StringTie	exon	29349218	29349383	1000	-	.	gene_id "MSTRG.117666"; transcript_id "MSTRG.117666.240"; exon_number "12";
chr22	StringTie	exon	29350035	29350150	1000	-	.	gene_id "MSTRG.117666"; transcript_id "MSTRG.117666.240"; exon_number "13";
chr22	StringTie	exon	29351171	29351266	1000	-	.	gene_id "MSTRG.117666"; transcript_id "MSTRG.117666.240"; exon_number "14";
chr22	StringTie	exon	29351705	29351825	1000	-	.	gene_id "MSTRG.117666"; transcript_id "MSTRG.117666.240"; exon_number "15";
chr22	StringTie	exon	29354650	29354871	1000	-	.	gene_id "MSTRG.117666"; transcript_id "MSTRG.117666.240"; exon_number "16";
chr22	StringTie	exon	29356426	29356616	1000	-	.	gene_id "MSTRG.117666"; transcript_id "MSTRG.117666.240"; exon_number "17";
chr22	StringTie	exon	29358726	29358971	1000	-	.	gene_id "MSTRG.117666"; transcript_id "MSTRG.117666.240"; exon_number "18";
chr22	StringTie	exon	29359824	29359959	1000	-	.	gene_id "MSTRG.117666"; transcript_id "MSTRG.117666.240"; exon_number "19";
chr22	StringTie	exon	29363001	29363106	1000	-	.	gene_id "MSTRG.117666"; transcript_id "MSTRG.117666.240"; exon_number "20";
chr22	StringTie	exon	29367207	29367267	1000	-	.	gene_id "MSTRG.117666"; transcript_id "MSTRG.117666.240"; exon_number "21";
chr22	StringTie	exon	29388424	29388591	1000	-	.	gene_id "MSTRG.117666"; transcript_id "MSTRG.117666.240"; exon_number "22";
chr22	StringTie	transcript	29327674	29388597	1000	-	.	gene_id "MSTRG.117666"; transcript_id "MSTRG.117666.241";
chr22	StringTie	exon	29327674	29328895	1000	-	.	gene_id "MSTRG.117666"; transcript_id "MSTRG.117666.241"; exon_number "1";
chr22	StringTie	exon	29329712	29329720	1000	-	.	gene_id "MSTRG.117666"; transcript_id "MSTRG.117666.241"; exon_number "2";
chr22	StringTie	exon	29330378	29330532	1000	-	.	gene_id "MSTRG.117666"; transcript_id "MSTRG.117666.241"; exon_number "3";
chr22	StringTie	exon	29330623	29330709	1000	-	.	gene_id "MSTRG.117666"; transcript_id "MSTRG.117666.241"; exon_number "4";
chr22	StringTie	exon	29331449	29331533	1000	-	.	gene_id "MSTRG.117666"; transcript_id "MSTRG.117666.241"; exon_number "5";
chr22	StringTie	exon	29331787	29331916	1000	-	.	gene_id "MSTRG.117666"; transcript_id "MSTRG.117666.241"; exon_number "6";
chr22	StringTie	exon	29334265	29334410	1000	-	.	gene_id "MSTRG.117666"; transcript_id "MSTRG.117666.241"; exon_number "7";
chr22	StringTie	exon	29338990	29339133	1000	-	.	gene_id "MSTRG.117666"; transcript_id "MSTRG.117666.241"; exon_number "8";
chr22	StringTie	exon	29340656	29340854	1000	-	.	gene_id "MSTRG.117666"; transcript_id "MSTRG.117666.241"; exon_number "9";
chr22	StringTie	exon	29341501	29341760	1000	-	.	gene_id "MSTRG.117666"; transcript_id "MSTRG.117666.241"; exon_number "10";
chr22	StringTie	exon	29342285	29342338	1000	-	.	gene_id "MSTRG.117666"; transcript_id "MSTRG.117666.241"; exon_number "11";
chr22	StringTie	exon	29349218	29349383	1000	-	.	gene_id "MSTRG.117666"; transcript_id "MSTRG.117666.241"; exon_number "12";
chr22	StringTie	exon	29350035	29350150	1000	-	.	gene_id "MSTRG.117666"; transcript_id "MSTRG.117666.241"; exon_number "13";
chr22	StringTie	exon	29351171	29351266	1000	-	.	gene_id "MSTRG.117666"; transcript_id "MSTRG.117666.241"; exon_number "14";
chr22	StringTie	exon	29351705	29351825	1000	-	.	gene_id "MSTRG.117666"; transcript_id "MSTRG.117666.241"; exon_number "15";
chr22	StringTie	exon	29354650	29354871	1000	-	.	gene_id "MSTRG.117666"; transcript_id "MSTRG.117666.241"; exon_number "16";
chr22	StringTie	exon	29356426	29356616	1000	-	.	gene_id "MSTRG.117666"; transcript_id "MSTRG.117666.241"; exon_number "17";
chr22	StringTie	exon	29358726	29358971	1000	-	.	gene_id "MSTRG.117666"; transcript_id "MSTRG.117666.241"; exon_number "18";
chr22	StringTie	exon	29359824	29359959	1000	-	.	gene_id "MSTRG.117666"; transcript_id "MSTRG.117666.241"; exon_number "19";
chr22	StringTie	exon	29367207	29367270	1000	-	.	gene_id "MSTRG.117666"; transcript_id "MSTRG.117666.241"; exon_number "20";
chr22	StringTie	exon	29388424	29388597	1000	-	.	gene_id "MSTRG.117666"; transcript_id "MSTRG.117666.241"; exon_number "21";
chr22	StringTie	transcript	29327675	29369377	1000	-	.	gene_id "MSTRG.117666"; transcript_id "MSTRG.117666.242";
chr22	StringTie	exon	29327675	29328895	1000	-	.	gene_id "MSTRG.117666"; transcript_id "MSTRG.117666.242"; exon_number "1";
chr22	StringTie	exon	29330378	29330532	1000	-	.	gene_id "MSTRG.117666"; transcript_id "MSTRG.117666.242"; exon_number "2";
chr22	StringTie	exon	29330623	29330709	1000	-	.	gene_id "MSTRG.117666"; transcript_id "MSTRG.117666.242"; exon_number "3";
chr22	StringTie	exon	29331449	29331533	1000	-	.	gene_id "MSTRG.117666"; transcript_id "MSTRG.117666.242"; exon_number "4";
chr22	StringTie	exon	29331787	29331916	1000	-	.	gene_id "MSTRG.117666"; transcript_id "MSTRG.117666.242"; exon_number "5";
chr22	StringTie	exon	29334265	29334410	1000	-	.	gene_id "MSTRG.117666"; transcript_id "MSTRG.117666.242"; exon_number "6";
chr22	StringTie	exon	29338990	29339133	1000	-	.	gene_id "MSTRG.117666"; transcript_id "MSTRG.117666.242"; exon_number "7";
chr22	StringTie	exon	29340656	29340857	1000	-	.	gene_id "MSTRG.117666"; transcript_id "MSTRG.117666.242"; exon_number "8";
chr22	StringTie	exon	29341501	29341760	1000	-	.	gene_id "MSTRG.117666"; transcript_id "MSTRG.117666.242"; exon_number "9";
chr22	StringTie	exon	29342285	29342383	1000	-	.	gene_id "MSTRG.117666"; transcript_id "MSTRG.117666.242"; exon_number "10";
chr22	StringTie	exon	29349218	29349383	1000	-	.	gene_id "MSTRG.117666"; transcript_id "MSTRG.117666.242"; exon_number "11";
chr22	StringTie	exon	29350035	29350150	1000	-	.	gene_id "MSTRG.117666"; transcript_id "MSTRG.117666.242"; exon_number "12";
chr22	StringTie	exon	29351171	29351266	1000	-	.	gene_id "MSTRG.117666"; transcript_id "MSTRG.117666.242"; exon_number "13";
chr22	StringTie	exon	29351705	29351825	1000	-	.	gene_id "MSTRG.117666"; transcript_id "MSTRG.117666.242"; exon_number "14";
chr22	StringTie	exon	29354650	29354871	1000	-	.	gene_id "MSTRG.117666"; transcript_id "MSTRG.117666.242"; exon_number "15";
chr22	StringTie	exon	29356426	29356616	1000	-	.	gene_id "MSTRG.117666"; transcript_id "MSTRG.117666.242"; exon_number "16";
chr22	StringTie	exon	29358726	29358971	1000	-	.	gene_id "MSTRG.117666"; transcript_id "MSTRG.117666.242"; exon_number "17";
chr22	StringTie	exon	29359824	29359959	1000	-	.	gene_id "MSTRG.117666"; transcript_id "MSTRG.117666.242"; exon_number "18";
chr22	StringTie	exon	29367207	29367270	1000	-	.	gene_id "MSTRG.117666"; transcript_id "MSTRG.117666.242"; exon_number "19";
chr22	StringTie	exon	29369357	29369377	1000	-	.	gene_id "MSTRG.117666"; transcript_id "MSTRG.117666.242"; exon_number "20";
chr22	StringTie	transcript	29327675	29377762	1000	-	.	gene_id "MSTRG.117666"; transcript_id "MSTRG.117666.243";
chr22	StringTie	exon	29327675	29328895	1000	-	.	gene_id "MSTRG.117666"; transcript_id "MSTRG.117666.243"; exon_number "1";
chr22	StringTie	exon	29330378	29330532	1000	-	.	gene_id "MSTRG.117666"; transcript_id "MSTRG.117666.243"; exon_number "2";
chr22	StringTie	exon	29330623	29330709	1000	-	.	gene_id "MSTRG.117666"; transcript_id "MSTRG.117666.243"; exon_number "3";
chr22	StringTie	exon	29331449	29331533	1000	-	.	gene_id "MSTRG.117666"; transcript_id "MSTRG.117666.243"; exon_number "4";
chr22	StringTie	exon	29331787	29331916	1000	-	.	gene_id "MSTRG.117666"; transcript_id "MSTRG.117666.243"; exon_number "5";
chr22	StringTie	exon	29334265	29334410	1000	-	.	gene_id "MSTRG.117666"; transcript_id "MSTRG.117666.243"; exon_number "6";
chr22	StringTie	exon	29338990	29339133	1000	-	.	gene_id "MSTRG.117666"; transcript_id "MSTRG.117666.243"; exon_number "7";
chr22	StringTie	exon	29340656	29340857	1000	-	.	gene_id "MSTRG.117666"; transcript_id "MSTRG.117666.243"; exon_number "8";
chr22	StringTie	exon	29341501	29341760	1000	-	.	gene_id "MSTRG.117666"; transcript_id "MSTRG.117666.243"; exon_number "9";
chr22	StringTie	exon	29342285	29342383	1000	-	.	gene_id "MSTRG.117666"; transcript_id "MSTRG.117666.243"; exon_number "10";
chr22	StringTie	exon	29349218	29349383	1000	-	.	gene_id "MSTRG.117666"; transcript_id "MSTRG.117666.243"; exon_number "11";
chr22	StringTie	exon	29350035	29350150	1000	-	.	gene_id "MSTRG.117666"; transcript_id "MSTRG.117666.243"; exon_number "12";
chr22	StringTie	exon	29351171	29351266	1000	-	.	gene_id "MSTRG.117666"; transcript_id "MSTRG.117666.243"; exon_number "13";
chr22	StringTie	exon	29351705	29351825	1000	-	.	gene_id "MSTRG.117666"; transcript_id "MSTRG.117666.243"; exon_number "14";
chr22	StringTie	exon	29354650	29354871	1000	-	.	gene_id "MSTRG.117666"; transcript_id "MSTRG.117666.243"; exon_number "15";
chr22	StringTie	exon	29356426	29356616	1000	-	.	gene_id "MSTRG.117666"; transcript_id "MSTRG.117666.243"; exon_number "16";
chr22	StringTie	exon	29358726	29358971	1000	-	.	gene_id "MSTRG.117666"; transcript_id "MSTRG.117666.243"; exon_number "17";
chr22	StringTie	exon	29359824	29359959	1000	-	.	gene_id "MSTRG.117666"; transcript_id "MSTRG.117666.243"; exon_number "18";
chr22	StringTie	exon	29363001	29363106	1000	-	.	gene_id "MSTRG.117666"; transcript_id "MSTRG.117666.243"; exon_number "19";
chr22	StringTie	exon	29367207	29367270	1000	-	.	gene_id "MSTRG.117666"; transcript_id "MSTRG.117666.243"; exon_number "20";
chr22	StringTie	exon	29377734	29377762	1000	-	.	gene_id "MSTRG.117666"; transcript_id "MSTRG.117666.243"; exon_number "21";
chr22	StringTie	transcript	29327680	29361364	1000	-	.	gene_id "MSTRG.117666"; transcript_id "MSTRG.117666.244";
chr22	StringTie	exon	29327680	29328895	1000	-	.	gene_id "MSTRG.117666"; transcript_id "MSTRG.117666.244"; exon_number "1";
chr22	StringTie	exon	29329712	29329720	1000	-	.	gene_id "MSTRG.117666"; transcript_id "MSTRG.117666.244"; exon_number "2";
chr22	StringTie	exon	29330378	29330509	1000	-	.	gene_id "MSTRG.117666"; transcript_id "MSTRG.117666.244"; exon_number "3";
chr22	StringTie	exon	29330623	29330709	1000	-	.	gene_id "MSTRG.117666"; transcript_id "MSTRG.117666.244"; exon_number "4";
chr22	StringTie	exon	29331449	29331533	1000	-	.	gene_id "MSTRG.117666"; transcript_id "MSTRG.117666.244"; exon_number "5";
chr22	StringTie	exon	29331787	29331916	1000	-	.	gene_id "MSTRG.117666"; transcript_id "MSTRG.117666.244"; exon_number "6";
chr22	StringTie	exon	29334265	29334410	1000	-	.	gene_id "MSTRG.117666"; transcript_id "MSTRG.117666.244"; exon_number "7";
chr22	StringTie	exon	29338990	29339133	1000	-	.	gene_id "MSTRG.117666"; transcript_id "MSTRG.117666.244"; exon_number "8";
chr22	StringTie	exon	29340656	29340857	1000	-	.	gene_id "MSTRG.117666"; transcript_id "MSTRG.117666.244"; exon_number "9";
chr22	StringTie	exon	29341501	29341760	1000	-	.	gene_id "MSTRG.117666"; transcript_id "MSTRG.117666.244"; exon_number "10";
chr22	StringTie	exon	29342285	29342383	1000	-	.	gene_id "MSTRG.117666"; transcript_id "MSTRG.117666.244"; exon_number "11";
chr22	StringTie	exon	29349218	29349383	1000	-	.	gene_id "MSTRG.117666"; transcript_id "MSTRG.117666.244"; exon_number "12";
chr22	StringTie	exon	29350035	29350150	1000	-	.	gene_id "MSTRG.117666"; transcript_id "MSTRG.117666.244"; exon_number "13";
chr22	StringTie	exon	29351171	29351266	1000	-	.	gene_id "MSTRG.117666"; transcript_id "MSTRG.117666.244"; exon_number "14";
chr22	StringTie	exon	29351705	29351825	1000	-	.	gene_id "MSTRG.117666"; transcript_id "MSTRG.117666.244"; exon_number "15";
chr22	StringTie	exon	29354650	29354871	1000	-	.	gene_id "MSTRG.117666"; transcript_id "MSTRG.117666.244"; exon_number "16";
chr22	StringTie	exon	29356426	29356616	1000	-	.	gene_id "MSTRG.117666"; transcript_id "MSTRG.117666.244"; exon_number "17";
chr22	StringTie	exon	29358726	29358971	1000	-	.	gene_id "MSTRG.117666"; transcript_id "MSTRG.117666.244"; exon_number "18";
chr22	StringTie	exon	29359824	29359959	1000	-	.	gene_id "MSTRG.117666"; transcript_id "MSTRG.117666.244"; exon_number "19";
chr22	StringTie	exon	29361202	29361364	1000	-	.	gene_id "MSTRG.117666"; transcript_id "MSTRG.117666.244"; exon_number "20";
chr22	StringTie	transcript	29327680	29388565	1000	-	.	gene_id "MSTRG.117666"; transcript_id "MSTRG.117666.245";
chr22	StringTie	exon	29327680	29328895	1000	-	.	gene_id "MSTRG.117666"; transcript_id "MSTRG.117666.245"; exon_number "1";
chr22	StringTie	exon	29330378	29330532	1000	-	.	gene_id "MSTRG.117666"; transcript_id "MSTRG.117666.245"; exon_number "2";
chr22	StringTie	exon	29330623	29330709	1000	-	.	gene_id "MSTRG.117666"; transcript_id "MSTRG.117666.245"; exon_number "3";
chr22	StringTie	exon	29331449	29331533	1000	-	.	gene_id "MSTRG.117666"; transcript_id "MSTRG.117666.245"; exon_number "4";
chr22	StringTie	exon	29331787	29331916	1000	-	.	gene_id "MSTRG.117666"; transcript_id "MSTRG.117666.245"; exon_number "5";
chr22	StringTie	exon	29334265	29334410	1000	-	.	gene_id "MSTRG.117666"; transcript_id "MSTRG.117666.245"; exon_number "6";
chr22	StringTie	exon	29338990	29339133	1000	-	.	gene_id "MSTRG.117666"; transcript_id "MSTRG.117666.245"; exon_number "7";
chr22	StringTie	exon	29340656	29340857	1000	-	.	gene_id "MSTRG.117666"; transcript_id "MSTRG.117666.245"; exon_number "8";
chr22	StringTie	exon	29341501	29341760	1000	-	.	gene_id "MSTRG.117666"; transcript_id "MSTRG.117666.245"; exon_number "9";
chr22	StringTie	exon	29342285	29342338	1000	-	.	gene_id "MSTRG.117666"; transcript_id "MSTRG.117666.245"; exon_number "10";
chr22	StringTie	exon	29349218	29349383	1000	-	.	gene_id "MSTRG.117666"; transcript_id "MSTRG.117666.245"; exon_number "11";
chr22	StringTie	exon	29350035	29350150	1000	-	.	gene_id "MSTRG.117666"; transcript_id "MSTRG.117666.245"; exon_number "12";
chr22	StringTie	exon	29351171	29351266	1000	-	.	gene_id "MSTRG.117666"; transcript_id "MSTRG.117666.245"; exon_number "13";
chr22	StringTie	exon	29351705	29351825	1000	-	.	gene_id "MSTRG.117666"; transcript_id "MSTRG.117666.245"; exon_number "14";
chr22	StringTie	exon	29354650	29354871	1000	-	.	gene_id "MSTRG.117666"; transcript_id "MSTRG.117666.245"; exon_number "15";
chr22	StringTie	exon	29356426	29356616	1000	-	.	gene_id "MSTRG.117666"; transcript_id "MSTRG.117666.245"; exon_number "16";
chr22	StringTie	exon	29358726	29358971	1000	-	.	gene_id "MSTRG.117666"; transcript_id "MSTRG.117666.245"; exon_number "17";
chr22	StringTie	exon	29359824	29359959	1000	-	.	gene_id "MSTRG.117666"; transcript_id "MSTRG.117666.245"; exon_number "18";
chr22	StringTie	exon	29367207	29367270	1000	-	.	gene_id "MSTRG.117666"; transcript_id "MSTRG.117666.245"; exon_number "19";
chr22	StringTie	exon	29388424	29388565	1000	-	.	gene_id "MSTRG.117666"; transcript_id "MSTRG.117666.245"; exon_number "20";
chr22	StringTie	transcript	29327680	29367270	1000	-	.	gene_id "MSTRG.117666"; transcript_id "MSTRG.117666.246";
chr22	StringTie	exon	29327680	29328895	1000	-	.	gene_id "MSTRG.117666"; transcript_id "MSTRG.117666.246"; exon_number "1";
chr22	StringTie	exon	29329712	29329720	1000	-	.	gene_id "MSTRG.117666"; transcript_id "MSTRG.117666.246"; exon_number "2";
chr22	StringTie	exon	29330378	29330532	1000	-	.	gene_id "MSTRG.117666"; transcript_id "MSTRG.117666.246"; exon_number "3";
chr22	StringTie	exon	29330623	29330709	1000	-	.	gene_id "MSTRG.117666"; transcript_id "MSTRG.117666.246"; exon_number "4";
chr22	StringTie	exon	29331449	29331533	1000	-	.	gene_id "MSTRG.117666"; transcript_id "MSTRG.117666.246"; exon_number "5";
chr22	StringTie	exon	29331787	29331916	1000	-	.	gene_id "MSTRG.117666"; transcript_id "MSTRG.117666.246"; exon_number "6";
chr22	StringTie	exon	29334265	29334410	1000	-	.	gene_id "MSTRG.117666"; transcript_id "MSTRG.117666.246"; exon_number "7";
chr22	StringTie	exon	29338990	29339133	1000	-	.	gene_id "MSTRG.117666"; transcript_id "MSTRG.117666.246"; exon_number "8";
chr22	StringTie	exon	29340656	29340857	1000	-	.	gene_id "MSTRG.117666"; transcript_id "MSTRG.117666.246"; exon_number "9";
chr22	StringTie	exon	29341501	29341760	1000	-	.	gene_id "MSTRG.117666"; transcript_id "MSTRG.117666.246"; exon_number "10";
chr22	StringTie	exon	29342285	29342383	1000	-	.	gene_id "MSTRG.117666"; transcript_id "MSTRG.117666.246"; exon_number "11";
chr22	StringTie	exon	29349218	29349383	1000	-	.	gene_id "MSTRG.117666"; transcript_id "MSTRG.117666.246"; exon_number "12";
chr22	StringTie	exon	29350047	29350150	1000	-	.	gene_id "MSTRG.117666"; transcript_id "MSTRG.117666.246"; exon_number "13";
chr22	StringTie	exon	29351171	29351266	1000	-	.	gene_id "MSTRG.117666"; transcript_id "MSTRG.117666.246"; exon_number "14";
chr22	StringTie	exon	29351705	29351825	1000	-	.	gene_id "MSTRG.117666"; transcript_id "MSTRG.117666.246"; exon_number "15";
chr22	StringTie	exon	29354650	29354871	1000	-	.	gene_id "MSTRG.117666"; transcript_id "MSTRG.117666.246"; exon_number "16";
chr22	StringTie	exon	29356426	29356616	1000	-	.	gene_id "MSTRG.117666"; transcript_id "MSTRG.117666.246"; exon_number "17";
chr22	StringTie	exon	29358726	29358971	1000	-	.	gene_id "MSTRG.117666"; transcript_id "MSTRG.117666.246"; exon_number "18";
chr22	StringTie	exon	29359824	29359959	1000	-	.	gene_id "MSTRG.117666"; transcript_id "MSTRG.117666.246"; exon_number "19";
chr22	StringTie	exon	29363001	29363106	1000	-	.	gene_id "MSTRG.117666"; transcript_id "MSTRG.117666.246"; exon_number "20";
chr22	StringTie	exon	29367207	29367270	1000	-	.	gene_id "MSTRG.117666"; transcript_id "MSTRG.117666.246"; exon_number "21";
chr22	StringTie	transcript	29327680	29386771	1000	-	.	gene_id "MSTRG.117666"; transcript_id "MSTRG.117666.247";
chr22	StringTie	exon	29327680	29328895	1000	-	.	gene_id "MSTRG.117666"; transcript_id "MSTRG.117666.247"; exon_number "1";
chr22	StringTie	exon	29330378	29330532	1000	-	.	gene_id "MSTRG.117666"; transcript_id "MSTRG.117666.247"; exon_number "2";
chr22	StringTie	exon	29330623	29330709	1000	-	.	gene_id "MSTRG.117666"; transcript_id "MSTRG.117666.247"; exon_number "3";
chr22	StringTie	exon	29331449	29331533	1000	-	.	gene_id "MSTRG.117666"; transcript_id "MSTRG.117666.247"; exon_number "4";
chr22	StringTie	exon	29331787	29331916	1000	-	.	gene_id "MSTRG.117666"; transcript_id "MSTRG.117666.247"; exon_number "5";
chr22	StringTie	exon	29334265	29334410	1000	-	.	gene_id "MSTRG.117666"; transcript_id "MSTRG.117666.247"; exon_number "6";
chr22	StringTie	exon	29338990	29339133	1000	-	.	gene_id "MSTRG.117666"; transcript_id "MSTRG.117666.247"; exon_number "7";
chr22	StringTie	exon	29340656	29340857	1000	-	.	gene_id "MSTRG.117666"; transcript_id "MSTRG.117666.247"; exon_number "8";
chr22	StringTie	exon	29341501	29341760	1000	-	.	gene_id "MSTRG.117666"; transcript_id "MSTRG.117666.247"; exon_number "9";
chr22	StringTie	exon	29342285	29342383	1000	-	.	gene_id "MSTRG.117666"; transcript_id "MSTRG.117666.247"; exon_number "10";
chr22	StringTie	exon	29349218	29349383	1000	-	.	gene_id "MSTRG.117666"; transcript_id "MSTRG.117666.247"; exon_number "11";
chr22	StringTie	exon	29350035	29350150	1000	-	.	gene_id "MSTRG.117666"; transcript_id "MSTRG.117666.247"; exon_number "12";
chr22	StringTie	exon	29351171	29351266	1000	-	.	gene_id "MSTRG.117666"; transcript_id "MSTRG.117666.247"; exon_number "13";
chr22	StringTie	exon	29351705	29351825	1000	-	.	gene_id "MSTRG.117666"; transcript_id "MSTRG.117666.247"; exon_number "14";
chr22	StringTie	exon	29354650	29354871	1000	-	.	gene_id "MSTRG.117666"; transcript_id "MSTRG.117666.247"; exon_number "15";
chr22	StringTie	exon	29356426	29356616	1000	-	.	gene_id "MSTRG.117666"; transcript_id "MSTRG.117666.247"; exon_number "16";
chr22	StringTie	exon	29358726	29358971	1000	-	.	gene_id "MSTRG.117666"; transcript_id "MSTRG.117666.247"; exon_number "17";
chr22	StringTie	exon	29359824	29359959	1000	-	.	gene_id "MSTRG.117666"; transcript_id "MSTRG.117666.247"; exon_number "18";
chr22	StringTie	exon	29363001	29363106	1000	-	.	gene_id "MSTRG.117666"; transcript_id "MSTRG.117666.247"; exon_number "19";
chr22	StringTie	exon	29367207	29367270	1000	-	.	gene_id "MSTRG.117666"; transcript_id "MSTRG.117666.247"; exon_number "20";
chr22	StringTie	exon	29386743	29386771	1000	-	.	gene_id "MSTRG.117666"; transcript_id "MSTRG.117666.247"; exon_number "21";
chr22	StringTie	transcript	29327680	29388639	1000	-	.	gene_id "MSTRG.117666"; transcript_id "MSTRG.117666.248";
chr22	StringTie	exon	29327680	29330532	1000	-	.	gene_id "MSTRG.117666"; transcript_id "MSTRG.117666.248"; exon_number "1";
chr22	StringTie	exon	29330623	29330709	1000	-	.	gene_id "MSTRG.117666"; transcript_id "MSTRG.117666.248"; exon_number "2";
chr22	StringTie	exon	29331449	29331533	1000	-	.	gene_id "MSTRG.117666"; transcript_id "MSTRG.117666.248"; exon_number "3";
chr22	StringTie	exon	29331787	29331916	1000	-	.	gene_id "MSTRG.117666"; transcript_id "MSTRG.117666.248"; exon_number "4";
chr22	StringTie	exon	29334265	29334410	1000	-	.	gene_id "MSTRG.117666"; transcript_id "MSTRG.117666.248"; exon_number "5";
chr22	StringTie	exon	29338990	29339133	1000	-	.	gene_id "MSTRG.117666"; transcript_id "MSTRG.117666.248"; exon_number "6";
chr22	StringTie	exon	29339754	29339774	1000	-	.	gene_id "MSTRG.117666"; transcript_id "MSTRG.117666.248"; exon_number "7";
chr22	StringTie	exon	29340656	29340857	1000	-	.	gene_id "MSTRG.117666"; transcript_id "MSTRG.117666.248"; exon_number "8";
chr22	StringTie	exon	29341351	29341760	1000	-	.	gene_id "MSTRG.117666"; transcript_id "MSTRG.117666.248"; exon_number "9";
chr22	StringTie	exon	29342285	29342383	1000	-	.	gene_id "MSTRG.117666"; transcript_id "MSTRG.117666.248"; exon_number "10";
chr22	StringTie	exon	29349218	29349383	1000	-	.	gene_id "MSTRG.117666"; transcript_id "MSTRG.117666.248"; exon_number "11";
chr22	StringTie	exon	29350035	29350150	1000	-	.	gene_id "MSTRG.117666"; transcript_id "MSTRG.117666.248"; exon_number "12";
chr22	StringTie	exon	29351171	29351266	1000	-	.	gene_id "MSTRG.117666"; transcript_id "MSTRG.117666.248"; exon_number "13";
chr22	StringTie	exon	29351705	29351825	1000	-	.	gene_id "MSTRG.117666"; transcript_id "MSTRG.117666.248"; exon_number "14";
chr22	StringTie	exon	29354650	29354871	1000	-	.	gene_id "MSTRG.117666"; transcript_id "MSTRG.117666.248"; exon_number "15";
chr22	StringTie	exon	29356426	29356616	1000	-	.	gene_id "MSTRG.117666"; transcript_id "MSTRG.117666.248"; exon_number "16";
chr22	StringTie	exon	29358726	29358971	1000	-	.	gene_id "MSTRG.117666"; transcript_id "MSTRG.117666.248"; exon_number "17";
chr22	StringTie	exon	29359824	29359959	1000	-	.	gene_id "MSTRG.117666"; transcript_id "MSTRG.117666.248"; exon_number "18";
chr22	StringTie	exon	29363001	29363106	1000	-	.	gene_id "MSTRG.117666"; transcript_id "MSTRG.117666.248"; exon_number "19";
chr22	StringTie	exon	29367207	29367267	1000	-	.	gene_id "MSTRG.117666"; transcript_id "MSTRG.117666.248"; exon_number "20";
chr22	StringTie	exon	29388424	29388639	1000	-	.	gene_id "MSTRG.117666"; transcript_id "MSTRG.117666.248"; exon_number "21";
chr22	StringTie	transcript	29327680	29388579	1000	-	.	gene_id "MSTRG.117666"; transcript_id "MSTRG.117666.249";
chr22	StringTie	exon	29327680	29328895	1000	-	.	gene_id "MSTRG.117666"; transcript_id "MSTRG.117666.249"; exon_number "1";
chr22	StringTie	exon	29329712	29329720	1000	-	.	gene_id "MSTRG.117666"; transcript_id "MSTRG.117666.249"; exon_number "2";
chr22	StringTie	exon	29330378	29330532	1000	-	.	gene_id "MSTRG.117666"; transcript_id "MSTRG.117666.249"; exon_number "3";
chr22	StringTie	exon	29330623	29330709	1000	-	.	gene_id "MSTRG.117666"; transcript_id "MSTRG.117666.249"; exon_number "4";
chr22	StringTie	exon	29331449	29331533	1000	-	.	gene_id "MSTRG.117666"; transcript_id "MSTRG.117666.249"; exon_number "5";
chr22	StringTie	exon	29331787	29331885	1000	-	.	gene_id "MSTRG.117666"; transcript_id "MSTRG.117666.249"; exon_number "6";
chr22	StringTie	exon	29334265	29334410	1000	-	.	gene_id "MSTRG.117666"; transcript_id "MSTRG.117666.249"; exon_number "7";
chr22	StringTie	exon	29338990	29339133	1000	-	.	gene_id "MSTRG.117666"; transcript_id "MSTRG.117666.249"; exon_number "8";
chr22	StringTie	exon	29340656	29340857	1000	-	.	gene_id "MSTRG.117666"; transcript_id "MSTRG.117666.249"; exon_number "9";
chr22	StringTie	exon	29341501	29341760	1000	-	.	gene_id "MSTRG.117666"; transcript_id "MSTRG.117666.249"; exon_number "10";
chr22	StringTie	exon	29342285	29342383	1000	-	.	gene_id "MSTRG.117666"; transcript_id "MSTRG.117666.249"; exon_number "11";
chr22	StringTie	exon	29349218	29349383	1000	-	.	gene_id "MSTRG.117666"; transcript_id "MSTRG.117666.249"; exon_number "12";
chr22	StringTie	exon	29350035	29350150	1000	-	.	gene_id "MSTRG.117666"; transcript_id "MSTRG.117666.249"; exon_number "13";
chr22	StringTie	exon	29351171	29351262	1000	-	.	gene_id "MSTRG.117666"; transcript_id "MSTRG.117666.249"; exon_number "14";
chr22	StringTie	exon	29351703	29351825	1000	-	.	gene_id "MSTRG.117666"; transcript_id "MSTRG.117666.249"; exon_number "15";
chr22	StringTie	exon	29354650	29354871	1000	-	.	gene_id "MSTRG.117666"; transcript_id "MSTRG.117666.249"; exon_number "16";
chr22	StringTie	exon	29356426	29356616	1000	-	.	gene_id "MSTRG.117666"; transcript_id "MSTRG.117666.249"; exon_number "17";
chr22	StringTie	exon	29358726	29358971	1000	-	.	gene_id "MSTRG.117666"; transcript_id "MSTRG.117666.249"; exon_number "18";
chr22	StringTie	exon	29359824	29359959	1000	-	.	gene_id "MSTRG.117666"; transcript_id "MSTRG.117666.249"; exon_number "19";
chr22	StringTie	exon	29367207	29367270	1000	-	.	gene_id "MSTRG.117666"; transcript_id "MSTRG.117666.249"; exon_number "20";
chr22	StringTie	exon	29388424	29388579	1000	-	.	gene_id "MSTRG.117666"; transcript_id "MSTRG.117666.249"; exon_number "21";
chr22	StringTie	transcript	29299598	29299922	1000	-	.	gene_id "MSTRG.117666"; transcript_id "MSTRG.117666.25";
chr22	StringTie	exon	29299598	29299784	1000	-	.	gene_id "MSTRG.117666"; transcript_id "MSTRG.117666.25"; exon_number "1";
chr22	StringTie	exon	29299836	29299922	1000	-	.	gene_id "MSTRG.117666"; transcript_id "MSTRG.117666.25"; exon_number "2";
chr22	StringTie	transcript	29327680	29388555	1000	-	.	gene_id "MSTRG.117666"; transcript_id "MSTRG.117666.250";
chr22	StringTie	exon	29327680	29328895	1000	-	.	gene_id "MSTRG.117666"; transcript_id "MSTRG.117666.250"; exon_number "1";
chr22	StringTie	exon	29329712	29329720	1000	-	.	gene_id "MSTRG.117666"; transcript_id "MSTRG.117666.250"; exon_number "2";
chr22	StringTie	exon	29330378	29330532	1000	-	.	gene_id "MSTRG.117666"; transcript_id "MSTRG.117666.250"; exon_number "3";
chr22	StringTie	exon	29330623	29330709	1000	-	.	gene_id "MSTRG.117666"; transcript_id "MSTRG.117666.250"; exon_number "4";
chr22	StringTie	exon	29331449	29331533	1000	-	.	gene_id "MSTRG.117666"; transcript_id "MSTRG.117666.250"; exon_number "5";
chr22	StringTie	exon	29331787	29331916	1000	-	.	gene_id "MSTRG.117666"; transcript_id "MSTRG.117666.250"; exon_number "6";
chr22	StringTie	exon	29334265	29334410	1000	-	.	gene_id "MSTRG.117666"; transcript_id "MSTRG.117666.250"; exon_number "7";
chr22	StringTie	exon	29338990	29339133	1000	-	.	gene_id "MSTRG.117666"; transcript_id "MSTRG.117666.250"; exon_number "8";
chr22	StringTie	exon	29340656	29340857	1000	-	.	gene_id "MSTRG.117666"; transcript_id "MSTRG.117666.250"; exon_number "9";
chr22	StringTie	exon	29341501	29341760	1000	-	.	gene_id "MSTRG.117666"; transcript_id "MSTRG.117666.250"; exon_number "10";
chr22	StringTie	exon	29342285	29342383	1000	-	.	gene_id "MSTRG.117666"; transcript_id "MSTRG.117666.250"; exon_number "11";
chr22	StringTie	exon	29349218	29349383	1000	-	.	gene_id "MSTRG.117666"; transcript_id "MSTRG.117666.250"; exon_number "12";
chr22	StringTie	exon	29350035	29350150	1000	-	.	gene_id "MSTRG.117666"; transcript_id "MSTRG.117666.250"; exon_number "13";
chr22	StringTie	exon	29351171	29351266	1000	-	.	gene_id "MSTRG.117666"; transcript_id "MSTRG.117666.250"; exon_number "14";
chr22	StringTie	exon	29351705	29351825	1000	-	.	gene_id "MSTRG.117666"; transcript_id "MSTRG.117666.250"; exon_number "15";
chr22	StringTie	exon	29354650	29354871	1000	-	.	gene_id "MSTRG.117666"; transcript_id "MSTRG.117666.250"; exon_number "16";
chr22	StringTie	exon	29356426	29356535	1000	-	.	gene_id "MSTRG.117666"; transcript_id "MSTRG.117666.250"; exon_number "17";
chr22	StringTie	exon	29358726	29358971	1000	-	.	gene_id "MSTRG.117666"; transcript_id "MSTRG.117666.250"; exon_number "18";
chr22	StringTie	exon	29359824	29359959	1000	-	.	gene_id "MSTRG.117666"; transcript_id "MSTRG.117666.250"; exon_number "19";
chr22	StringTie	exon	29363001	29363106	1000	-	.	gene_id "MSTRG.117666"; transcript_id "MSTRG.117666.250"; exon_number "20";
chr22	StringTie	exon	29367207	29367270	1000	-	.	gene_id "MSTRG.117666"; transcript_id "MSTRG.117666.250"; exon_number "21";
chr22	StringTie	exon	29388424	29388555	1000	-	.	gene_id "MSTRG.117666"; transcript_id "MSTRG.117666.250"; exon_number "22";
chr22	StringTie	transcript	29327680	29388583	1000	-	.	gene_id "MSTRG.117666"; transcript_id "MSTRG.117666.251";
chr22	StringTie	exon	29327680	29328895	1000	-	.	gene_id "MSTRG.117666"; transcript_id "MSTRG.117666.251"; exon_number "1";
chr22	StringTie	exon	29329712	29329720	1000	-	.	gene_id "MSTRG.117666"; transcript_id "MSTRG.117666.251"; exon_number "2";
chr22	StringTie	exon	29330378	29330532	1000	-	.	gene_id "MSTRG.117666"; transcript_id "MSTRG.117666.251"; exon_number "3";
chr22	StringTie	exon	29330623	29330709	1000	-	.	gene_id "MSTRG.117666"; transcript_id "MSTRG.117666.251"; exon_number "4";
chr22	StringTie	exon	29331449	29331533	1000	-	.	gene_id "MSTRG.117666"; transcript_id "MSTRG.117666.251"; exon_number "5";
chr22	StringTie	exon	29331787	29331916	1000	-	.	gene_id "MSTRG.117666"; transcript_id "MSTRG.117666.251"; exon_number "6";
chr22	StringTie	exon	29334265	29334410	1000	-	.	gene_id "MSTRG.117666"; transcript_id "MSTRG.117666.251"; exon_number "7";
chr22	StringTie	exon	29338990	29339133	1000	-	.	gene_id "MSTRG.117666"; transcript_id "MSTRG.117666.251"; exon_number "8";
chr22	StringTie	exon	29340656	29340854	1000	-	.	gene_id "MSTRG.117666"; transcript_id "MSTRG.117666.251"; exon_number "9";
chr22	StringTie	exon	29341501	29341753	1000	-	.	gene_id "MSTRG.117666"; transcript_id "MSTRG.117666.251"; exon_number "10";
chr22	StringTie	exon	29342285	29342383	1000	-	.	gene_id "MSTRG.117666"; transcript_id "MSTRG.117666.251"; exon_number "11";
chr22	StringTie	exon	29349218	29349383	1000	-	.	gene_id "MSTRG.117666"; transcript_id "MSTRG.117666.251"; exon_number "12";
chr22	StringTie	exon	29350035	29350150	1000	-	.	gene_id "MSTRG.117666"; transcript_id "MSTRG.117666.251"; exon_number "13";
chr22	StringTie	exon	29351171	29351266	1000	-	.	gene_id "MSTRG.117666"; transcript_id "MSTRG.117666.251"; exon_number "14";
chr22	StringTie	exon	29351705	29351825	1000	-	.	gene_id "MSTRG.117666"; transcript_id "MSTRG.117666.251"; exon_number "15";
chr22	StringTie	exon	29354650	29354871	1000	-	.	gene_id "MSTRG.117666"; transcript_id "MSTRG.117666.251"; exon_number "16";
chr22	StringTie	exon	29356426	29356616	1000	-	.	gene_id "MSTRG.117666"; transcript_id "MSTRG.117666.251"; exon_number "17";
chr22	StringTie	exon	29358726	29358971	1000	-	.	gene_id "MSTRG.117666"; transcript_id "MSTRG.117666.251"; exon_number "18";
chr22	StringTie	exon	29359824	29359959	1000	-	.	gene_id "MSTRG.117666"; transcript_id "MSTRG.117666.251"; exon_number "19";
chr22	StringTie	exon	29363001	29363106	1000	-	.	gene_id "MSTRG.117666"; transcript_id "MSTRG.117666.251"; exon_number "20";
chr22	StringTie	exon	29367207	29367267	1000	-	.	gene_id "MSTRG.117666"; transcript_id "MSTRG.117666.251"; exon_number "21";
chr22	StringTie	exon	29388424	29388583	1000	-	.	gene_id "MSTRG.117666"; transcript_id "MSTRG.117666.251"; exon_number "22";
chr22	StringTie	transcript	29327680	29388575	1000	-	.	gene_id "MSTRG.117666"; transcript_id "MSTRG.117666.252";
chr22	StringTie	exon	29327680	29328895	1000	-	.	gene_id "MSTRG.117666"; transcript_id "MSTRG.117666.252"; exon_number "1";
chr22	StringTie	exon	29329712	29329720	1000	-	.	gene_id "MSTRG.117666"; transcript_id "MSTRG.117666.252"; exon_number "2";
chr22	StringTie	exon	29330378	29330532	1000	-	.	gene_id "MSTRG.117666"; transcript_id "MSTRG.117666.252"; exon_number "3";
chr22	StringTie	exon	29330623	29330709	1000	-	.	gene_id "MSTRG.117666"; transcript_id "MSTRG.117666.252"; exon_number "4";
chr22	StringTie	exon	29331449	29331533	1000	-	.	gene_id "MSTRG.117666"; transcript_id "MSTRG.117666.252"; exon_number "5";
chr22	StringTie	exon	29331787	29331885	1000	-	.	gene_id "MSTRG.117666"; transcript_id "MSTRG.117666.252"; exon_number "6";
chr22	StringTie	exon	29334265	29334410	1000	-	.	gene_id "MSTRG.117666"; transcript_id "MSTRG.117666.252"; exon_number "7";
chr22	StringTie	exon	29338990	29339133	1000	-	.	gene_id "MSTRG.117666"; transcript_id "MSTRG.117666.252"; exon_number "8";
chr22	StringTie	exon	29340656	29340857	1000	-	.	gene_id "MSTRG.117666"; transcript_id "MSTRG.117666.252"; exon_number "9";
chr22	StringTie	exon	29341351	29341760	1000	-	.	gene_id "MSTRG.117666"; transcript_id "MSTRG.117666.252"; exon_number "10";
chr22	StringTie	exon	29342285	29342383	1000	-	.	gene_id "MSTRG.117666"; transcript_id "MSTRG.117666.252"; exon_number "11";
chr22	StringTie	exon	29349218	29349383	1000	-	.	gene_id "MSTRG.117666"; transcript_id "MSTRG.117666.252"; exon_number "12";
chr22	StringTie	exon	29350035	29350150	1000	-	.	gene_id "MSTRG.117666"; transcript_id "MSTRG.117666.252"; exon_number "13";
chr22	StringTie	exon	29351171	29351266	1000	-	.	gene_id "MSTRG.117666"; transcript_id "MSTRG.117666.252"; exon_number "14";
chr22	StringTie	exon	29351705	29351825	1000	-	.	gene_id "MSTRG.117666"; transcript_id "MSTRG.117666.252"; exon_number "15";
chr22	StringTie	exon	29354650	29354871	1000	-	.	gene_id "MSTRG.117666"; transcript_id "MSTRG.117666.252"; exon_number "16";
chr22	StringTie	exon	29356426	29356616	1000	-	.	gene_id "MSTRG.117666"; transcript_id "MSTRG.117666.252"; exon_number "17";
chr22	StringTie	exon	29358726	29358971	1000	-	.	gene_id "MSTRG.117666"; transcript_id "MSTRG.117666.252"; exon_number "18";
chr22	StringTie	exon	29359824	29359959	1000	-	.	gene_id "MSTRG.117666"; transcript_id "MSTRG.117666.252"; exon_number "19";
chr22	StringTie	exon	29363001	29363106	1000	-	.	gene_id "MSTRG.117666"; transcript_id "MSTRG.117666.252"; exon_number "20";
chr22	StringTie	exon	29367207	29367270	1000	-	.	gene_id "MSTRG.117666"; transcript_id "MSTRG.117666.252"; exon_number "21";
chr22	StringTie	exon	29388424	29388575	1000	-	.	gene_id "MSTRG.117666"; transcript_id "MSTRG.117666.252"; exon_number "22";
chr22	StringTie	transcript	29327753	29388573	1000	-	.	gene_id "MSTRG.117666"; transcript_id "MSTRG.117666.256";
chr22	StringTie	exon	29327753	29328895	1000	-	.	gene_id "MSTRG.117666"; transcript_id "MSTRG.117666.256"; exon_number "1";
chr22	StringTie	exon	29330378	29330532	1000	-	.	gene_id "MSTRG.117666"; transcript_id "MSTRG.117666.256"; exon_number "2";
chr22	StringTie	exon	29330623	29330709	1000	-	.	gene_id "MSTRG.117666"; transcript_id "MSTRG.117666.256"; exon_number "3";
chr22	StringTie	exon	29331449	29331533	1000	-	.	gene_id "MSTRG.117666"; transcript_id "MSTRG.117666.256"; exon_number "4";
chr22	StringTie	exon	29331787	29331916	1000	-	.	gene_id "MSTRG.117666"; transcript_id "MSTRG.117666.256"; exon_number "5";
chr22	StringTie	exon	29334265	29334410	1000	-	.	gene_id "MSTRG.117666"; transcript_id "MSTRG.117666.256"; exon_number "6";
chr22	StringTie	exon	29338990	29339133	1000	-	.	gene_id "MSTRG.117666"; transcript_id "MSTRG.117666.256"; exon_number "7";
chr22	StringTie	exon	29340656	29340857	1000	-	.	gene_id "MSTRG.117666"; transcript_id "MSTRG.117666.256"; exon_number "8";
chr22	StringTie	exon	29341501	29341760	1000	-	.	gene_id "MSTRG.117666"; transcript_id "MSTRG.117666.256"; exon_number "9";
chr22	StringTie	exon	29342285	29342377	1000	-	.	gene_id "MSTRG.117666"; transcript_id "MSTRG.117666.256"; exon_number "10";
chr22	StringTie	exon	29349218	29349383	1000	-	.	gene_id "MSTRG.117666"; transcript_id "MSTRG.117666.256"; exon_number "11";
chr22	StringTie	exon	29350035	29350150	1000	-	.	gene_id "MSTRG.117666"; transcript_id "MSTRG.117666.256"; exon_number "12";
chr22	StringTie	exon	29351171	29351266	1000	-	.	gene_id "MSTRG.117666"; transcript_id "MSTRG.117666.256"; exon_number "13";
chr22	StringTie	exon	29351705	29351825	1000	-	.	gene_id "MSTRG.117666"; transcript_id "MSTRG.117666.256"; exon_number "14";
chr22	StringTie	exon	29354650	29354871	1000	-	.	gene_id "MSTRG.117666"; transcript_id "MSTRG.117666.256"; exon_number "15";
chr22	StringTie	exon	29356426	29356616	1000	-	.	gene_id "MSTRG.117666"; transcript_id "MSTRG.117666.256"; exon_number "16";
chr22	StringTie	exon	29358726	29358971	1000	-	.	gene_id "MSTRG.117666"; transcript_id "MSTRG.117666.256"; exon_number "17";
chr22	StringTie	exon	29359824	29359959	1000	-	.	gene_id "MSTRG.117666"; transcript_id "MSTRG.117666.256"; exon_number "18";
chr22	StringTie	exon	29363001	29363106	1000	-	.	gene_id "MSTRG.117666"; transcript_id "MSTRG.117666.256"; exon_number "19";
chr22	StringTie	exon	29367207	29367267	1000	-	.	gene_id "MSTRG.117666"; transcript_id "MSTRG.117666.256"; exon_number "20";
chr22	StringTie	exon	29388424	29388573	1000	-	.	gene_id "MSTRG.117666"; transcript_id "MSTRG.117666.256"; exon_number "21";
chr22	StringTie	transcript	29299602	29388621	1000	-	.	gene_id "MSTRG.117666"; transcript_id "MSTRG.117666.26";
chr22	StringTie	exon	29299602	29299835	1000	-	.	gene_id "MSTRG.117666"; transcript_id "MSTRG.117666.26"; exon_number "1";
chr22	StringTie	exon	29313863	29313987	1000	-	.	gene_id "MSTRG.117666"; transcript_id "MSTRG.117666.26"; exon_number "2";
chr22	StringTie	exon	29319309	29320543	1000	-	.	gene_id "MSTRG.117666"; transcript_id "MSTRG.117666.26"; exon_number "3";
chr22	StringTie	exon	29323508	29323626	1000	-	.	gene_id "MSTRG.117666"; transcript_id "MSTRG.117666.26"; exon_number "4";
chr22	StringTie	exon	29326477	29328895	1000	-	.	gene_id "MSTRG.117666"; transcript_id "MSTRG.117666.26"; exon_number "5";
chr22	StringTie	exon	29329712	29329720	1000	-	.	gene_id "MSTRG.117666"; transcript_id "MSTRG.117666.26"; exon_number "6";
chr22	StringTie	exon	29330378	29330532	1000	-	.	gene_id "MSTRG.117666"; transcript_id "MSTRG.117666.26"; exon_number "7";
chr22	StringTie	exon	29330623	29330709	1000	-	.	gene_id "MSTRG.117666"; transcript_id "MSTRG.117666.26"; exon_number "8";
chr22	StringTie	exon	29331449	29331533	1000	-	.	gene_id "MSTRG.117666"; transcript_id "MSTRG.117666.26"; exon_number "9";
chr22	StringTie	exon	29331787	29331916	1000	-	.	gene_id "MSTRG.117666"; transcript_id "MSTRG.117666.26"; exon_number "10";
chr22	StringTie	exon	29334265	29334410	1000	-	.	gene_id "MSTRG.117666"; transcript_id "MSTRG.117666.26"; exon_number "11";
chr22	StringTie	exon	29338990	29339133	1000	-	.	gene_id "MSTRG.117666"; transcript_id "MSTRG.117666.26"; exon_number "12";
chr22	StringTie	exon	29340656	29340857	1000	-	.	gene_id "MSTRG.117666"; transcript_id "MSTRG.117666.26"; exon_number "13";
chr22	StringTie	exon	29341501	29341760	1000	-	.	gene_id "MSTRG.117666"; transcript_id "MSTRG.117666.26"; exon_number "14";
chr22	StringTie	exon	29342285	29342383	1000	-	.	gene_id "MSTRG.117666"; transcript_id "MSTRG.117666.26"; exon_number "15";
chr22	StringTie	exon	29349218	29349383	1000	-	.	gene_id "MSTRG.117666"; transcript_id "MSTRG.117666.26"; exon_number "16";
chr22	StringTie	exon	29350035	29350150	1000	-	.	gene_id "MSTRG.117666"; transcript_id "MSTRG.117666.26"; exon_number "17";
chr22	StringTie	exon	29351171	29351266	1000	-	.	gene_id "MSTRG.117666"; transcript_id "MSTRG.117666.26"; exon_number "18";
chr22	StringTie	exon	29351705	29351825	1000	-	.	gene_id "MSTRG.117666"; transcript_id "MSTRG.117666.26"; exon_number "19";
chr22	StringTie	exon	29354650	29354871	1000	-	.	gene_id "MSTRG.117666"; transcript_id "MSTRG.117666.26"; exon_number "20";
chr22	StringTie	exon	29356426	29356616	1000	-	.	gene_id "MSTRG.117666"; transcript_id "MSTRG.117666.26"; exon_number "21";
chr22	StringTie	exon	29358726	29358971	1000	-	.	gene_id "MSTRG.117666"; transcript_id "MSTRG.117666.26"; exon_number "22";
chr22	StringTie	exon	29359824	29359959	1000	-	.	gene_id "MSTRG.117666"; transcript_id "MSTRG.117666.26"; exon_number "23";
chr22	StringTie	exon	29363001	29363106	1000	-	.	gene_id "MSTRG.117666"; transcript_id "MSTRG.117666.26"; exon_number "24";
chr22	StringTie	exon	29367207	29367270	1000	-	.	gene_id "MSTRG.117666"; transcript_id "MSTRG.117666.26"; exon_number "25";
chr22	StringTie	exon	29388424	29388621	1000	-	.	gene_id "MSTRG.117666"; transcript_id "MSTRG.117666.26"; exon_number "26";
chr22	StringTie	transcript	29408758	29415922	1000	-	.	gene_id "MSTRG.117666"; transcript_id "MSTRG.117666.267";
chr22	StringTie	exon	29408758	29409657	1000	-	.	gene_id "MSTRG.117666"; transcript_id "MSTRG.117666.267"; exon_number "1";
chr22	StringTie	exon	29410956	29411100	1000	-	.	gene_id "MSTRG.117666"; transcript_id "MSTRG.117666.267"; exon_number "2";
chr22	StringTie	exon	29412518	29412653	1000	-	.	gene_id "MSTRG.117666"; transcript_id "MSTRG.117666.267"; exon_number "3";
chr22	StringTie	exon	29415353	29415922	1000	-	.	gene_id "MSTRG.117666"; transcript_id "MSTRG.117666.267"; exon_number "4";
chr22	StringTie	transcript	29408907	29419260	1000	-	.	gene_id "MSTRG.117666"; transcript_id "MSTRG.117666.268";
chr22	StringTie	exon	29408907	29409657	1000	-	.	gene_id "MSTRG.117666"; transcript_id "MSTRG.117666.268"; exon_number "1";
chr22	StringTie	exon	29410975	29411100	1000	-	.	gene_id "MSTRG.117666"; transcript_id "MSTRG.117666.268"; exon_number "2";
chr22	StringTie	exon	29419155	29419260	1000	-	.	gene_id "MSTRG.117666"; transcript_id "MSTRG.117666.268"; exon_number "3";
chr22	StringTie	transcript	29408965	29423193	1000	-	.	gene_id "MSTRG.117666"; transcript_id "MSTRG.117666.269";
chr22	StringTie	exon	29408965	29409657	1000	-	.	gene_id "MSTRG.117666"; transcript_id "MSTRG.117666.269"; exon_number "1";
chr22	StringTie	exon	29410956	29411100	1000	-	.	gene_id "MSTRG.117666"; transcript_id "MSTRG.117666.269"; exon_number "2";
chr22	StringTie	exon	29412518	29412653	1000	-	.	gene_id "MSTRG.117666"; transcript_id "MSTRG.117666.269"; exon_number "3";
chr22	StringTie	exon	29419155	29419260	1000	-	.	gene_id "MSTRG.117666"; transcript_id "MSTRG.117666.269"; exon_number "4";
chr22	StringTie	exon	29423125	29423193	1000	-	.	gene_id "MSTRG.117666"; transcript_id "MSTRG.117666.269"; exon_number "5";
chr22	StringTie	transcript	29299605	29300441	1000	-	.	gene_id "MSTRG.117666"; transcript_id "MSTRG.117666.27";
chr22	StringTie	exon	29299605	29299651	1000	-	.	gene_id "MSTRG.117666"; transcript_id "MSTRG.117666.27"; exon_number "1";
chr22	StringTie	exon	29299782	29300441	1000	-	.	gene_id "MSTRG.117666"; transcript_id "MSTRG.117666.27"; exon_number "2";
chr22	StringTie	transcript	29299605	29300258	1000	-	.	gene_id "MSTRG.117666"; transcript_id "MSTRG.117666.28";
chr22	StringTie	exon	29299605	29299651	1000	-	.	gene_id "MSTRG.117666"; transcript_id "MSTRG.117666.28"; exon_number "1";
chr22	StringTie	exon	29299727	29299835	1000	-	.	gene_id "MSTRG.117666"; transcript_id "MSTRG.117666.28"; exon_number "2";
chr22	StringTie	exon	29300132	29300258	1000	-	.	gene_id "MSTRG.117666"; transcript_id "MSTRG.117666.28"; exon_number "3";
chr22	StringTie	transcript	29311461	29312749	1000	-	.	gene_id "MSTRG.117666"; transcript_id "MSTRG.117666.29";
chr22	StringTie	exon	29311461	29311629	1000	-	.	gene_id "MSTRG.117666"; transcript_id "MSTRG.117666.29"; exon_number "1";
chr22	StringTie	exon	29311651	29311871	1000	-	.	gene_id "MSTRG.117666"; transcript_id "MSTRG.117666.29"; exon_number "2";
chr22	StringTie	exon	29312108	29312331	1000	-	.	gene_id "MSTRG.117666"; transcript_id "MSTRG.117666.29"; exon_number "3";
chr22	StringTie	exon	29312600	29312749	1000	-	.	gene_id "MSTRG.117666"; transcript_id "MSTRG.117666.29"; exon_number "4";
chr22	StringTie	transcript	29292170	29388583	1000	-	.	gene_id "MSTRG.117666"; transcript_id "MSTRG.117666.3";
chr22	StringTie	exon	29292170	29292493	1000	-	.	gene_id "MSTRG.117666"; transcript_id "MSTRG.117666.3"; exon_number "1";
chr22	StringTie	exon	29299157	29299257	1000	-	.	gene_id "MSTRG.117666"; transcript_id "MSTRG.117666.3"; exon_number "2";
chr22	StringTie	exon	29299594	29299835	1000	-	.	gene_id "MSTRG.117666"; transcript_id "MSTRG.117666.3"; exon_number "3";
chr22	StringTie	exon	29313863	29313987	1000	-	.	gene_id "MSTRG.117666"; transcript_id "MSTRG.117666.3"; exon_number "4";
chr22	StringTie	exon	29315028	29317594	1000	-	.	gene_id "MSTRG.117666"; transcript_id "MSTRG.117666.3"; exon_number "5";
chr22	StringTie	exon	29319309	29320543	1000	-	.	gene_id "MSTRG.117666"; transcript_id "MSTRG.117666.3"; exon_number "6";
chr22	StringTie	exon	29323857	29323920	1000	-	.	gene_id "MSTRG.117666"; transcript_id "MSTRG.117666.3"; exon_number "7";
chr22	StringTie	exon	29326477	29326610	1000	-	.	gene_id "MSTRG.117666"; transcript_id "MSTRG.117666.3"; exon_number "8";
chr22	StringTie	exon	29326786	29328895	1000	-	.	gene_id "MSTRG.117666"; transcript_id "MSTRG.117666.3"; exon_number "9";
chr22	StringTie	exon	29330378	29330532	1000	-	.	gene_id "MSTRG.117666"; transcript_id "MSTRG.117666.3"; exon_number "10";
chr22	StringTie	exon	29330623	29330709	1000	-	.	gene_id "MSTRG.117666"; transcript_id "MSTRG.117666.3"; exon_number "11";
chr22	StringTie	exon	29331449	29331533	1000	-	.	gene_id "MSTRG.117666"; transcript_id "MSTRG.117666.3"; exon_number "12";
chr22	StringTie	exon	29331787	29331916	1000	-	.	gene_id "MSTRG.117666"; transcript_id "MSTRG.117666.3"; exon_number "13";
chr22	StringTie	exon	29334265	29334350	1000	-	.	gene_id "MSTRG.117666"; transcript_id "MSTRG.117666.3"; exon_number "14";
chr22	StringTie	exon	29338990	29339133	1000	-	.	gene_id "MSTRG.117666"; transcript_id "MSTRG.117666.3"; exon_number "15";
chr22	StringTie	exon	29340656	29340857	1000	-	.	gene_id "MSTRG.117666"; transcript_id "MSTRG.117666.3"; exon_number "16";
chr22	StringTie	exon	29341501	29341760	1000	-	.	gene_id "MSTRG.117666"; transcript_id "MSTRG.117666.3"; exon_number "17";
chr22	StringTie	exon	29342285	29342383	1000	-	.	gene_id "MSTRG.117666"; transcript_id "MSTRG.117666.3"; exon_number "18";
chr22	StringTie	exon	29349218	29349383	1000	-	.	gene_id "MSTRG.117666"; transcript_id "MSTRG.117666.3"; exon_number "19";
chr22	StringTie	exon	29350035	29350150	1000	-	.	gene_id "MSTRG.117666"; transcript_id "MSTRG.117666.3"; exon_number "20";
chr22	StringTie	exon	29351171	29351266	1000	-	.	gene_id "MSTRG.117666"; transcript_id "MSTRG.117666.3"; exon_number "21";
chr22	StringTie	exon	29351705	29351825	1000	-	.	gene_id "MSTRG.117666"; transcript_id "MSTRG.117666.3"; exon_number "22";
chr22	StringTie	exon	29354650	29354871	1000	-	.	gene_id "MSTRG.117666"; transcript_id "MSTRG.117666.3"; exon_number "23";
chr22	StringTie	exon	29356426	29356616	1000	-	.	gene_id "MSTRG.117666"; transcript_id "MSTRG.117666.3"; exon_number "24";
chr22	StringTie	exon	29358726	29358971	1000	-	.	gene_id "MSTRG.117666"; transcript_id "MSTRG.117666.3"; exon_number "25";
chr22	StringTie	exon	29359824	29359959	1000	-	.	gene_id "MSTRG.117666"; transcript_id "MSTRG.117666.3"; exon_number "26";
chr22	StringTie	exon	29363001	29363106	1000	-	.	gene_id "MSTRG.117666"; transcript_id "MSTRG.117666.3"; exon_number "27";
chr22	StringTie	exon	29367207	29367270	1000	-	.	gene_id "MSTRG.117666"; transcript_id "MSTRG.117666.3"; exon_number "28";
chr22	StringTie	exon	29388424	29388583	1000	-	.	gene_id "MSTRG.117666"; transcript_id "MSTRG.117666.3"; exon_number "29";
chr22	StringTie	transcript	29311461	29312749	1000	-	.	gene_id "MSTRG.117666"; transcript_id "MSTRG.117666.30";
chr22	StringTie	exon	29311461	29311643	1000	-	.	gene_id "MSTRG.117666"; transcript_id "MSTRG.117666.30"; exon_number "1";
chr22	StringTie	exon	29311905	29312167	1000	-	.	gene_id "MSTRG.117666"; transcript_id "MSTRG.117666.30"; exon_number "2";
chr22	StringTie	exon	29312223	29312331	1000	-	.	gene_id "MSTRG.117666"; transcript_id "MSTRG.117666.30"; exon_number "3";
chr22	StringTie	exon	29312600	29312749	1000	-	.	gene_id "MSTRG.117666"; transcript_id "MSTRG.117666.30"; exon_number "4";
chr22	StringTie	transcript	29311489	29312716	1000	-	.	gene_id "MSTRG.117666"; transcript_id "MSTRG.117666.31";
chr22	StringTie	exon	29311489	29311629	1000	-	.	gene_id "MSTRG.117666"; transcript_id "MSTRG.117666.31"; exon_number "1";
chr22	StringTie	exon	29311905	29312167	1000	-	.	gene_id "MSTRG.117666"; transcript_id "MSTRG.117666.31"; exon_number "2";
chr22	StringTie	exon	29312341	29312583	1000	-	.	gene_id "MSTRG.117666"; transcript_id "MSTRG.117666.31"; exon_number "3";
chr22	StringTie	exon	29312615	29312716	1000	-	.	gene_id "MSTRG.117666"; transcript_id "MSTRG.117666.31"; exon_number "4";
chr22	StringTie	transcript	29311500	29312546	1000	-	.	gene_id "MSTRG.117666"; transcript_id "MSTRG.117666.32";
chr22	StringTie	exon	29311500	29311527	1000	-	.	gene_id "MSTRG.117666"; transcript_id "MSTRG.117666.32"; exon_number "1";
chr22	StringTie	exon	29312223	29312303	1000	-	.	gene_id "MSTRG.117666"; transcript_id "MSTRG.117666.32"; exon_number "2";
chr22	StringTie	exon	29312341	29312546	1000	-	.	gene_id "MSTRG.117666"; transcript_id "MSTRG.117666.32"; exon_number "3";
chr22	StringTie	transcript	29311516	29388652	1000	-	.	gene_id "MSTRG.117666"; transcript_id "MSTRG.117666.33";
chr22	StringTie	exon	29311516	29311643	1000	-	.	gene_id "MSTRG.117666"; transcript_id "MSTRG.117666.33"; exon_number "1";
chr22	StringTie	exon	29311951	29312127	1000	-	.	gene_id "MSTRG.117666"; transcript_id "MSTRG.117666.33"; exon_number "2";
chr22	StringTie	exon	29312223	29312599	1000	-	.	gene_id "MSTRG.117666"; transcript_id "MSTRG.117666.33"; exon_number "3";
chr22	StringTie	exon	29312625	29313568	1000	-	.	gene_id "MSTRG.117666"; transcript_id "MSTRG.117666.33"; exon_number "4";
chr22	StringTie	exon	29313863	29313987	1000	-	.	gene_id "MSTRG.117666"; transcript_id "MSTRG.117666.33"; exon_number "5";
chr22	StringTie	exon	29315028	29316223	1000	-	.	gene_id "MSTRG.117666"; transcript_id "MSTRG.117666.33"; exon_number "6";
chr22	StringTie	exon	29319309	29320543	1000	-	.	gene_id "MSTRG.117666"; transcript_id "MSTRG.117666.33"; exon_number "7";
chr22	StringTie	exon	29326477	29326610	1000	-	.	gene_id "MSTRG.117666"; transcript_id "MSTRG.117666.33"; exon_number "8";
chr22	StringTie	exon	29326786	29328895	1000	-	.	gene_id "MSTRG.117666"; transcript_id "MSTRG.117666.33"; exon_number "9";
chr22	StringTie	exon	29330378	29330532	1000	-	.	gene_id "MSTRG.117666"; transcript_id "MSTRG.117666.33"; exon_number "10";
chr22	StringTie	exon	29330623	29330709	1000	-	.	gene_id "MSTRG.117666"; transcript_id "MSTRG.117666.33"; exon_number "11";
chr22	StringTie	exon	29331449	29331533	1000	-	.	gene_id "MSTRG.117666"; transcript_id "MSTRG.117666.33"; exon_number "12";
chr22	StringTie	exon	29331787	29331916	1000	-	.	gene_id "MSTRG.117666"; transcript_id "MSTRG.117666.33"; exon_number "13";
chr22	StringTie	exon	29334265	29334410	1000	-	.	gene_id "MSTRG.117666"; transcript_id "MSTRG.117666.33"; exon_number "14";
chr22	StringTie	exon	29338990	29339133	1000	-	.	gene_id "MSTRG.117666"; transcript_id "MSTRG.117666.33"; exon_number "15";
chr22	StringTie	exon	29340656	29340857	1000	-	.	gene_id "MSTRG.117666"; transcript_id "MSTRG.117666.33"; exon_number "16";
chr22	StringTie	exon	29341501	29341760	1000	-	.	gene_id "MSTRG.117666"; transcript_id "MSTRG.117666.33"; exon_number "17";
chr22	StringTie	exon	29342285	29342383	1000	-	.	gene_id "MSTRG.117666"; transcript_id "MSTRG.117666.33"; exon_number "18";
chr22	StringTie	exon	29349218	29349383	1000	-	.	gene_id "MSTRG.117666"; transcript_id "MSTRG.117666.33"; exon_number "19";
chr22	StringTie	exon	29350035	29350150	1000	-	.	gene_id "MSTRG.117666"; transcript_id "MSTRG.117666.33"; exon_number "20";
chr22	StringTie	exon	29351171	29351266	1000	-	.	gene_id "MSTRG.117666"; transcript_id "MSTRG.117666.33"; exon_number "21";
chr22	StringTie	exon	29351705	29351825	1000	-	.	gene_id "MSTRG.117666"; transcript_id "MSTRG.117666.33"; exon_number "22";
chr22	StringTie	exon	29354650	29354871	1000	-	.	gene_id "MSTRG.117666"; transcript_id "MSTRG.117666.33"; exon_number "23";
chr22	StringTie	exon	29356426	29356616	1000	-	.	gene_id "MSTRG.117666"; transcript_id "MSTRG.117666.33"; exon_number "24";
chr22	StringTie	exon	29358726	29358971	1000	-	.	gene_id "MSTRG.117666"; transcript_id "MSTRG.117666.33"; exon_number "25";
chr22	StringTie	exon	29359824	29359959	1000	-	.	gene_id "MSTRG.117666"; transcript_id "MSTRG.117666.33"; exon_number "26";
chr22	StringTie	exon	29363001	29363106	1000	-	.	gene_id "MSTRG.117666"; transcript_id "MSTRG.117666.33"; exon_number "27";
chr22	StringTie	exon	29367207	29367270	1000	-	.	gene_id "MSTRG.117666"; transcript_id "MSTRG.117666.33"; exon_number "28";
chr22	StringTie	exon	29388424	29388652	1000	-	.	gene_id "MSTRG.117666"; transcript_id "MSTRG.117666.33"; exon_number "29";
chr22	StringTie	transcript	29311555	29312737	1000	-	.	gene_id "MSTRG.117666"; transcript_id "MSTRG.117666.34";
chr22	StringTie	exon	29311555	29311629	1000	-	.	gene_id "MSTRG.117666"; transcript_id "MSTRG.117666.34"; exon_number "1";
chr22	StringTie	exon	29311905	29312127	1000	-	.	gene_id "MSTRG.117666"; transcript_id "MSTRG.117666.34"; exon_number "2";
chr22	StringTie	exon	29312223	29312303	1000	-	.	gene_id "MSTRG.117666"; transcript_id "MSTRG.117666.34"; exon_number "3";
chr22	StringTie	exon	29312459	29312737	1000	-	.	gene_id "MSTRG.117666"; transcript_id "MSTRG.117666.34"; exon_number "4";
chr22	StringTie	transcript	29311792	29312779	1000	-	.	gene_id "MSTRG.117666"; transcript_id "MSTRG.117666.35";
chr22	StringTie	exon	29311792	29312127	1000	-	.	gene_id "MSTRG.117666"; transcript_id "MSTRG.117666.35"; exon_number "1";
chr22	StringTie	exon	29312584	29312779	1000	-	.	gene_id "MSTRG.117666"; transcript_id "MSTRG.117666.35"; exon_number "2";
chr22	StringTie	transcript	29311875	29312479	1000	-	.	gene_id "MSTRG.117666"; transcript_id "MSTRG.117666.36";
chr22	StringTie	exon	29311875	29312026	1000	-	.	gene_id "MSTRG.117666"; transcript_id "MSTRG.117666.36"; exon_number "1";
chr22	StringTie	exon	29312341	29312479	1000	-	.	gene_id "MSTRG.117666"; transcript_id "MSTRG.117666.36"; exon_number "2";
chr22	StringTie	transcript	29312211	29312476	1000	-	.	gene_id "MSTRG.117666"; transcript_id "MSTRG.117666.37";
chr22	StringTie	exon	29312211	29312303	1000	-	.	gene_id "MSTRG.117666"; transcript_id "MSTRG.117666.37"; exon_number "1";
chr22	StringTie	exon	29312326	29312476	1000	-	.	gene_id "MSTRG.117666"; transcript_id "MSTRG.117666.37"; exon_number "2";
chr22	StringTie	transcript	29312782	29423227	1000	-	.	gene_id "MSTRG.117666"; transcript_id "MSTRG.117666.38";
chr22	StringTie	exon	29312782	29313568	1000	-	.	gene_id "MSTRG.117666"; transcript_id "MSTRG.117666.38"; exon_number "1";
chr22	StringTie	exon	29313863	29313987	1000	-	.	gene_id "MSTRG.117666"; transcript_id "MSTRG.117666.38"; exon_number "2";
chr22	StringTie	exon	29315028	29315496	1000	-	.	gene_id "MSTRG.117666"; transcript_id "MSTRG.117666.38"; exon_number "3";
chr22	StringTie	exon	29315865	29316223	1000	-	.	gene_id "MSTRG.117666"; transcript_id "MSTRG.117666.38"; exon_number "4";
chr22	StringTie	exon	29316475	29317594	1000	-	.	gene_id "MSTRG.117666"; transcript_id "MSTRG.117666.38"; exon_number "5";
chr22	StringTie	exon	29319309	29321618	1000	-	.	gene_id "MSTRG.117666"; transcript_id "MSTRG.117666.38"; exon_number "6";
chr22	StringTie	exon	29326477	29326610	1000	-	.	gene_id "MSTRG.117666"; transcript_id "MSTRG.117666.38"; exon_number "7";
chr22	StringTie	exon	29326786	29328895	1000	-	.	gene_id "MSTRG.117666"; transcript_id "MSTRG.117666.38"; exon_number "8";
chr22	StringTie	exon	29329712	29329720	1000	-	.	gene_id "MSTRG.117666"; transcript_id "MSTRG.117666.38"; exon_number "9";
chr22	StringTie	exon	29330378	29330532	1000	-	.	gene_id "MSTRG.117666"; transcript_id "MSTRG.117666.38"; exon_number "10";
chr22	StringTie	exon	29330623	29330709	1000	-	.	gene_id "MSTRG.117666"; transcript_id "MSTRG.117666.38"; exon_number "11";
chr22	StringTie	exon	29331449	29331533	1000	-	.	gene_id "MSTRG.117666"; transcript_id "MSTRG.117666.38"; exon_number "12";
chr22	StringTie	exon	29331787	29331916	1000	-	.	gene_id "MSTRG.117666"; transcript_id "MSTRG.117666.38"; exon_number "13";
chr22	StringTie	exon	29334265	29334410	1000	-	.	gene_id "MSTRG.117666"; transcript_id "MSTRG.117666.38"; exon_number "14";
chr22	StringTie	exon	29338990	29339133	1000	-	.	gene_id "MSTRG.117666"; transcript_id "MSTRG.117666.38"; exon_number "15";
chr22	StringTie	exon	29340656	29340857	1000	-	.	gene_id "MSTRG.117666"; transcript_id "MSTRG.117666.38"; exon_number "16";
chr22	StringTie	exon	29341501	29341760	1000	-	.	gene_id "MSTRG.117666"; transcript_id "MSTRG.117666.38"; exon_number "17";
chr22	StringTie	exon	29342285	29342383	1000	-	.	gene_id "MSTRG.117666"; transcript_id "MSTRG.117666.38"; exon_number "18";
chr22	StringTie	exon	29349218	29349383	1000	-	.	gene_id "MSTRG.117666"; transcript_id "MSTRG.117666.38"; exon_number "19";
chr22	StringTie	exon	29350035	29350150	1000	-	.	gene_id "MSTRG.117666"; transcript_id "MSTRG.117666.38"; exon_number "20";
chr22	StringTie	exon	29351171	29351266	1000	-	.	gene_id "MSTRG.117666"; transcript_id "MSTRG.117666.38"; exon_number "21";
chr22	StringTie	exon	29351705	29351825	1000	-	.	gene_id "MSTRG.117666"; transcript_id "MSTRG.117666.38"; exon_number "22";
chr22	StringTie	exon	29354650	29354871	1000	-	.	gene_id "MSTRG.117666"; transcript_id "MSTRG.117666.38"; exon_number "23";
chr22	StringTie	exon	29356426	29356616	1000	-	.	gene_id "MSTRG.117666"; transcript_id "MSTRG.117666.38"; exon_number "24";
chr22	StringTie	exon	29358726	29358971	1000	-	.	gene_id "MSTRG.117666"; transcript_id "MSTRG.117666.38"; exon_number "25";
chr22	StringTie	exon	29359824	29359959	1000	-	.	gene_id "MSTRG.117666"; transcript_id "MSTRG.117666.38"; exon_number "26";
chr22	StringTie	exon	29363001	29363106	1000	-	.	gene_id "MSTRG.117666"; transcript_id "MSTRG.117666.38"; exon_number "27";
chr22	StringTie	exon	29367207	29367270	1000	-	.	gene_id "MSTRG.117666"; transcript_id "MSTRG.117666.38"; exon_number "28";
chr22	StringTie	exon	29388424	29388443	1000	-	.	gene_id "MSTRG.117666"; transcript_id "MSTRG.117666.38"; exon_number "29";
chr22	StringTie	exon	29423124	29423227	1000	-	.	gene_id "MSTRG.117666"; transcript_id "MSTRG.117666.38"; exon_number "30";
chr22	StringTie	transcript	29312782	29315733	1000	-	.	gene_id "MSTRG.117666"; transcript_id "MSTRG.117666.39";
chr22	StringTie	exon	29312782	29313568	1000	-	.	gene_id "MSTRG.117666"; transcript_id "MSTRG.117666.39"; exon_number "1";
chr22	StringTie	exon	29313863	29313987	1000	-	.	gene_id "MSTRG.117666"; transcript_id "MSTRG.117666.39"; exon_number "2";
chr22	StringTie	exon	29314100	29315733	1000	-	.	gene_id "MSTRG.117666"; transcript_id "MSTRG.117666.39"; exon_number "3";
chr22	StringTie	transcript	29296244	29388602	1000	-	.	gene_id "MSTRG.117666"; transcript_id "MSTRG.117666.4";
chr22	StringTie	exon	29296244	29298843	1000	-	.	gene_id "MSTRG.117666"; transcript_id "MSTRG.117666.4"; exon_number "1";
chr22	StringTie	exon	29299157	29299257	1000	-	.	gene_id "MSTRG.117666"; transcript_id "MSTRG.117666.4"; exon_number "2";
chr22	StringTie	exon	29299594	29299746	1000	-	.	gene_id "MSTRG.117666"; transcript_id "MSTRG.117666.4"; exon_number "3";
chr22	StringTie	exon	29299791	29299835	1000	-	.	gene_id "MSTRG.117666"; transcript_id "MSTRG.117666.4"; exon_number "4";
chr22	StringTie	exon	29313863	29316223	1000	-	.	gene_id "MSTRG.117666"; transcript_id "MSTRG.117666.4"; exon_number "5";
chr22	StringTie	exon	29319309	29320543	1000	-	.	gene_id "MSTRG.117666"; transcript_id "MSTRG.117666.4"; exon_number "6";
chr22	StringTie	exon	29323508	29323920	1000	-	.	gene_id "MSTRG.117666"; transcript_id "MSTRG.117666.4"; exon_number "7";
chr22	StringTie	exon	29326477	29326610	1000	-	.	gene_id "MSTRG.117666"; transcript_id "MSTRG.117666.4"; exon_number "8";
chr22	StringTie	exon	29326786	29328895	1000	-	.	gene_id "MSTRG.117666"; transcript_id "MSTRG.117666.4"; exon_number "9";
chr22	StringTie	exon	29330378	29330532	1000	-	.	gene_id "MSTRG.117666"; transcript_id "MSTRG.117666.4"; exon_number "10";
chr22	StringTie	exon	29330623	29330709	1000	-	.	gene_id "MSTRG.117666"; transcript_id "MSTRG.117666.4"; exon_number "11";
chr22	StringTie	exon	29331449	29331533	1000	-	.	gene_id "MSTRG.117666"; transcript_id "MSTRG.117666.4"; exon_number "12";
chr22	StringTie	exon	29331787	29331916	1000	-	.	gene_id "MSTRG.117666"; transcript_id "MSTRG.117666.4"; exon_number "13";
chr22	StringTie	exon	29334265	29334410	1000	-	.	gene_id "MSTRG.117666"; transcript_id "MSTRG.117666.4"; exon_number "14";
chr22	StringTie	exon	29338990	29339133	1000	-	.	gene_id "MSTRG.117666"; transcript_id "MSTRG.117666.4"; exon_number "15";
chr22	StringTie	exon	29339754	29339774	1000	-	.	gene_id "MSTRG.117666"; transcript_id "MSTRG.117666.4"; exon_number "16";
chr22	StringTie	exon	29340656	29340857	1000	-	.	gene_id "MSTRG.117666"; transcript_id "MSTRG.117666.4"; exon_number "17";
chr22	StringTie	exon	29341501	29341760	1000	-	.	gene_id "MSTRG.117666"; transcript_id "MSTRG.117666.4"; exon_number "18";
chr22	StringTie	exon	29342285	29342383	1000	-	.	gene_id "MSTRG.117666"; transcript_id "MSTRG.117666.4"; exon_number "19";
chr22	StringTie	exon	29349218	29349383	1000	-	.	gene_id "MSTRG.117666"; transcript_id "MSTRG.117666.4"; exon_number "20";
chr22	StringTie	exon	29350035	29350150	1000	-	.	gene_id "MSTRG.117666"; transcript_id "MSTRG.117666.4"; exon_number "21";
chr22	StringTie	exon	29351171	29351266	1000	-	.	gene_id "MSTRG.117666"; transcript_id "MSTRG.117666.4"; exon_number "22";
chr22	StringTie	exon	29351705	29351825	1000	-	.	gene_id "MSTRG.117666"; transcript_id "MSTRG.117666.4"; exon_number "23";
chr22	StringTie	exon	29354650	29354871	1000	-	.	gene_id "MSTRG.117666"; transcript_id "MSTRG.117666.4"; exon_number "24";
chr22	StringTie	exon	29356426	29356616	1000	-	.	gene_id "MSTRG.117666"; transcript_id "MSTRG.117666.4"; exon_number "25";
chr22	StringTie	exon	29358726	29358971	1000	-	.	gene_id "MSTRG.117666"; transcript_id "MSTRG.117666.4"; exon_number "26";
chr22	StringTie	exon	29359824	29359959	1000	-	.	gene_id "MSTRG.117666"; transcript_id "MSTRG.117666.4"; exon_number "27";
chr22	StringTie	exon	29363001	29363106	1000	-	.	gene_id "MSTRG.117666"; transcript_id "MSTRG.117666.4"; exon_number "28";
chr22	StringTie	exon	29367207	29367270	1000	-	.	gene_id "MSTRG.117666"; transcript_id "MSTRG.117666.4"; exon_number "29";
chr22	StringTie	exon	29388424	29388602	1000	-	.	gene_id "MSTRG.117666"; transcript_id "MSTRG.117666.4"; exon_number "30";
chr22	StringTie	transcript	29312782	29423363	1000	-	.	gene_id "MSTRG.117666"; transcript_id "MSTRG.117666.40";
chr22	StringTie	exon	29312782	29313568	1000	-	.	gene_id "MSTRG.117666"; transcript_id "MSTRG.117666.40"; exon_number "1";
chr22	StringTie	exon	29313863	29313987	1000	-	.	gene_id "MSTRG.117666"; transcript_id "MSTRG.117666.40"; exon_number "2";
chr22	StringTie	exon	29315028	29316223	1000	-	.	gene_id "MSTRG.117666"; transcript_id "MSTRG.117666.40"; exon_number "3";
chr22	StringTie	exon	29316475	29317594	1000	-	.	gene_id "MSTRG.117666"; transcript_id "MSTRG.117666.40"; exon_number "4";
chr22	StringTie	exon	29319309	29320543	1000	-	.	gene_id "MSTRG.117666"; transcript_id "MSTRG.117666.40"; exon_number "5";
chr22	StringTie	exon	29323508	29323920	1000	-	.	gene_id "MSTRG.117666"; transcript_id "MSTRG.117666.40"; exon_number "6";
chr22	StringTie	exon	29326477	29326610	1000	-	.	gene_id "MSTRG.117666"; transcript_id "MSTRG.117666.40"; exon_number "7";
chr22	StringTie	exon	29326786	29328895	1000	-	.	gene_id "MSTRG.117666"; transcript_id "MSTRG.117666.40"; exon_number "8";
chr22	StringTie	exon	29329712	29329720	1000	-	.	gene_id "MSTRG.117666"; transcript_id "MSTRG.117666.40"; exon_number "9";
chr22	StringTie	exon	29330378	29330532	1000	-	.	gene_id "MSTRG.117666"; transcript_id "MSTRG.117666.40"; exon_number "10";
chr22	StringTie	exon	29330623	29330709	1000	-	.	gene_id "MSTRG.117666"; transcript_id "MSTRG.117666.40"; exon_number "11";
chr22	StringTie	exon	29331449	29331533	1000	-	.	gene_id "MSTRG.117666"; transcript_id "MSTRG.117666.40"; exon_number "12";
chr22	StringTie	exon	29331787	29331916	1000	-	.	gene_id "MSTRG.117666"; transcript_id "MSTRG.117666.40"; exon_number "13";
chr22	StringTie	exon	29334265	29334410	1000	-	.	gene_id "MSTRG.117666"; transcript_id "MSTRG.117666.40"; exon_number "14";
chr22	StringTie	exon	29338990	29339133	1000	-	.	gene_id "MSTRG.117666"; transcript_id "MSTRG.117666.40"; exon_number "15";
chr22	StringTie	exon	29340656	29340857	1000	-	.	gene_id "MSTRG.117666"; transcript_id "MSTRG.117666.40"; exon_number "16";
chr22	StringTie	exon	29341501	29341760	1000	-	.	gene_id "MSTRG.117666"; transcript_id "MSTRG.117666.40"; exon_number "17";
chr22	StringTie	exon	29342285	29342383	1000	-	.	gene_id "MSTRG.117666"; transcript_id "MSTRG.117666.40"; exon_number "18";
chr22	StringTie	exon	29349218	29349383	1000	-	.	gene_id "MSTRG.117666"; transcript_id "MSTRG.117666.40"; exon_number "19";
chr22	StringTie	exon	29350035	29350150	1000	-	.	gene_id "MSTRG.117666"; transcript_id "MSTRG.117666.40"; exon_number "20";
chr22	StringTie	exon	29351171	29351266	1000	-	.	gene_id "MSTRG.117666"; transcript_id "MSTRG.117666.40"; exon_number "21";
chr22	StringTie	exon	29351705	29351825	1000	-	.	gene_id "MSTRG.117666"; transcript_id "MSTRG.117666.40"; exon_number "22";
chr22	StringTie	exon	29354650	29354871	1000	-	.	gene_id "MSTRG.117666"; transcript_id "MSTRG.117666.40"; exon_number "23";
chr22	StringTie	exon	29356426	29356616	1000	-	.	gene_id "MSTRG.117666"; transcript_id "MSTRG.117666.40"; exon_number "24";
chr22	StringTie	exon	29358726	29358971	1000	-	.	gene_id "MSTRG.117666"; transcript_id "MSTRG.117666.40"; exon_number "25";
chr22	StringTie	exon	29359824	29359959	1000	-	.	gene_id "MSTRG.117666"; transcript_id "MSTRG.117666.40"; exon_number "26";
chr22	StringTie	exon	29363001	29363106	1000	-	.	gene_id "MSTRG.117666"; transcript_id "MSTRG.117666.40"; exon_number "27";
chr22	StringTie	exon	29367207	29367270	1000	-	.	gene_id "MSTRG.117666"; transcript_id "MSTRG.117666.40"; exon_number "28";
chr22	StringTie	exon	29388424	29388428	1000	-	.	gene_id "MSTRG.117666"; transcript_id "MSTRG.117666.40"; exon_number "29";
chr22	StringTie	exon	29423165	29423363	1000	-	.	gene_id "MSTRG.117666"; transcript_id "MSTRG.117666.40"; exon_number "30";
chr22	StringTie	transcript	29312782	29419262	1000	-	.	gene_id "MSTRG.117666"; transcript_id "MSTRG.117666.41";
chr22	StringTie	exon	29312782	29313568	1000	-	.	gene_id "MSTRG.117666"; transcript_id "MSTRG.117666.41"; exon_number "1";
chr22	StringTie	exon	29313863	29313987	1000	-	.	gene_id "MSTRG.117666"; transcript_id "MSTRG.117666.41"; exon_number "2";
chr22	StringTie	exon	29315028	29315496	1000	-	.	gene_id "MSTRG.117666"; transcript_id "MSTRG.117666.41"; exon_number "3";
chr22	StringTie	exon	29315865	29316223	1000	-	.	gene_id "MSTRG.117666"; transcript_id "MSTRG.117666.41"; exon_number "4";
chr22	StringTie	exon	29319309	29319683	1000	-	.	gene_id "MSTRG.117666"; transcript_id "MSTRG.117666.41"; exon_number "5";
chr22	StringTie	exon	29320485	29320543	1000	-	.	gene_id "MSTRG.117666"; transcript_id "MSTRG.117666.41"; exon_number "6";
chr22	StringTie	exon	29323857	29323920	1000	-	.	gene_id "MSTRG.117666"; transcript_id "MSTRG.117666.41"; exon_number "7";
chr22	StringTie	exon	29326477	29326610	1000	-	.	gene_id "MSTRG.117666"; transcript_id "MSTRG.117666.41"; exon_number "8";
chr22	StringTie	exon	29326786	29328895	1000	-	.	gene_id "MSTRG.117666"; transcript_id "MSTRG.117666.41"; exon_number "9";
chr22	StringTie	exon	29329712	29329720	1000	-	.	gene_id "MSTRG.117666"; transcript_id "MSTRG.117666.41"; exon_number "10";
chr22	StringTie	exon	29330378	29330532	1000	-	.	gene_id "MSTRG.117666"; transcript_id "MSTRG.117666.41"; exon_number "11";
chr22	StringTie	exon	29330623	29330709	1000	-	.	gene_id "MSTRG.117666"; transcript_id "MSTRG.117666.41"; exon_number "12";
chr22	StringTie	exon	29331449	29331533	1000	-	.	gene_id "MSTRG.117666"; transcript_id "MSTRG.117666.41"; exon_number "13";
chr22	StringTie	exon	29331787	29331916	1000	-	.	gene_id "MSTRG.117666"; transcript_id "MSTRG.117666.41"; exon_number "14";
chr22	StringTie	exon	29334265	29334410	1000	-	.	gene_id "MSTRG.117666"; transcript_id "MSTRG.117666.41"; exon_number "15";
chr22	StringTie	exon	29338990	29339133	1000	-	.	gene_id "MSTRG.117666"; transcript_id "MSTRG.117666.41"; exon_number "16";
chr22	StringTie	exon	29340656	29340857	1000	-	.	gene_id "MSTRG.117666"; transcript_id "MSTRG.117666.41"; exon_number "17";
chr22	StringTie	exon	29341501	29341760	1000	-	.	gene_id "MSTRG.117666"; transcript_id "MSTRG.117666.41"; exon_number "18";
chr22	StringTie	exon	29342285	29342383	1000	-	.	gene_id "MSTRG.117666"; transcript_id "MSTRG.117666.41"; exon_number "19";
chr22	StringTie	exon	29349218	29349383	1000	-	.	gene_id "MSTRG.117666"; transcript_id "MSTRG.117666.41"; exon_number "20";
chr22	StringTie	exon	29350035	29350150	1000	-	.	gene_id "MSTRG.117666"; transcript_id "MSTRG.117666.41"; exon_number "21";
chr22	StringTie	exon	29351171	29351266	1000	-	.	gene_id "MSTRG.117666"; transcript_id "MSTRG.117666.41"; exon_number "22";
chr22	StringTie	exon	29351705	29351825	1000	-	.	gene_id "MSTRG.117666"; transcript_id "MSTRG.117666.41"; exon_number "23";
chr22	StringTie	exon	29354650	29354871	1000	-	.	gene_id "MSTRG.117666"; transcript_id "MSTRG.117666.41"; exon_number "24";
chr22	StringTie	exon	29356426	29356616	1000	-	.	gene_id "MSTRG.117666"; transcript_id "MSTRG.117666.41"; exon_number "25";
chr22	StringTie	exon	29358726	29358971	1000	-	.	gene_id "MSTRG.117666"; transcript_id "MSTRG.117666.41"; exon_number "26";
chr22	StringTie	exon	29359824	29359959	1000	-	.	gene_id "MSTRG.117666"; transcript_id "MSTRG.117666.41"; exon_number "27";
chr22	StringTie	exon	29363001	29363106	1000	-	.	gene_id "MSTRG.117666"; transcript_id "MSTRG.117666.41"; exon_number "28";
chr22	StringTie	exon	29367207	29367267	1000	-	.	gene_id "MSTRG.117666"; transcript_id "MSTRG.117666.41"; exon_number "29";
chr22	StringTie	exon	29388424	29388443	1000	-	.	gene_id "MSTRG.117666"; transcript_id "MSTRG.117666.41"; exon_number "30";
chr22	StringTie	exon	29419171	29419262	1000	-	.	gene_id "MSTRG.117666"; transcript_id "MSTRG.117666.41"; exon_number "31";
chr22	StringTie	transcript	29312793	29369657	1000	-	.	gene_id "MSTRG.117666"; transcript_id "MSTRG.117666.42";
chr22	StringTie	exon	29312793	29313987	1000	-	.	gene_id "MSTRG.117666"; transcript_id "MSTRG.117666.42"; exon_number "1";
chr22	StringTie	exon	29315865	29316223	1000	-	.	gene_id "MSTRG.117666"; transcript_id "MSTRG.117666.42"; exon_number "2";
chr22	StringTie	exon	29319309	29319683	1000	-	.	gene_id "MSTRG.117666"; transcript_id "MSTRG.117666.42"; exon_number "3";
chr22	StringTie	exon	29320485	29320543	1000	-	.	gene_id "MSTRG.117666"; transcript_id "MSTRG.117666.42"; exon_number "4";
chr22	StringTie	exon	29326477	29326610	1000	-	.	gene_id "MSTRG.117666"; transcript_id "MSTRG.117666.42"; exon_number "5";
chr22	StringTie	exon	29326786	29328895	1000	-	.	gene_id "MSTRG.117666"; transcript_id "MSTRG.117666.42"; exon_number "6";
chr22	StringTie	exon	29329712	29329720	1000	-	.	gene_id "MSTRG.117666"; transcript_id "MSTRG.117666.42"; exon_number "7";
chr22	StringTie	exon	29330378	29330532	1000	-	.	gene_id "MSTRG.117666"; transcript_id "MSTRG.117666.42"; exon_number "8";
chr22	StringTie	exon	29330623	29330709	1000	-	.	gene_id "MSTRG.117666"; transcript_id "MSTRG.117666.42"; exon_number "9";
chr22	StringTie	exon	29331449	29331533	1000	-	.	gene_id "MSTRG.117666"; transcript_id "MSTRG.117666.42"; exon_number "10";
chr22	StringTie	exon	29331787	29331916	1000	-	.	gene_id "MSTRG.117666"; transcript_id "MSTRG.117666.42"; exon_number "11";
chr22	StringTie	exon	29334265	29334410	1000	-	.	gene_id "MSTRG.117666"; transcript_id "MSTRG.117666.42"; exon_number "12";
chr22	StringTie	exon	29338990	29339133	1000	-	.	gene_id "MSTRG.117666"; transcript_id "MSTRG.117666.42"; exon_number "13";
chr22	StringTie	exon	29339754	29339774	1000	-	.	gene_id "MSTRG.117666"; transcript_id "MSTRG.117666.42"; exon_number "14";
chr22	StringTie	exon	29340656	29340857	1000	-	.	gene_id "MSTRG.117666"; transcript_id "MSTRG.117666.42"; exon_number "15";
chr22	StringTie	exon	29341351	29341760	1000	-	.	gene_id "MSTRG.117666"; transcript_id "MSTRG.117666.42"; exon_number "16";
chr22	StringTie	exon	29342285	29342383	1000	-	.	gene_id "MSTRG.117666"; transcript_id "MSTRG.117666.42"; exon_number "17";
chr22	StringTie	exon	29349218	29349383	1000	-	.	gene_id "MSTRG.117666"; transcript_id "MSTRG.117666.42"; exon_number "18";
chr22	StringTie	exon	29350035	29350150	1000	-	.	gene_id "MSTRG.117666"; transcript_id "MSTRG.117666.42"; exon_number "19";
chr22	StringTie	exon	29351171	29351266	1000	-	.	gene_id "MSTRG.117666"; transcript_id "MSTRG.117666.42"; exon_number "20";
chr22	StringTie	exon	29351705	29351825	1000	-	.	gene_id "MSTRG.117666"; transcript_id "MSTRG.117666.42"; exon_number "21";
chr22	StringTie	exon	29354650	29354871	1000	-	.	gene_id "MSTRG.117666"; transcript_id "MSTRG.117666.42"; exon_number "22";
chr22	StringTie	exon	29356426	29356616	1000	-	.	gene_id "MSTRG.117666"; transcript_id "MSTRG.117666.42"; exon_number "23";
chr22	StringTie	exon	29358726	29358971	1000	-	.	gene_id "MSTRG.117666"; transcript_id "MSTRG.117666.42"; exon_number "24";
chr22	StringTie	exon	29359824	29359959	1000	-	.	gene_id "MSTRG.117666"; transcript_id "MSTRG.117666.42"; exon_number "25";
chr22	StringTie	exon	29363001	29363106	1000	-	.	gene_id "MSTRG.117666"; transcript_id "MSTRG.117666.42"; exon_number "26";
chr22	StringTie	exon	29367207	29367270	1000	-	.	gene_id "MSTRG.117666"; transcript_id "MSTRG.117666.42"; exon_number "27";
chr22	StringTie	exon	29369357	29369657	1000	-	.	gene_id "MSTRG.117666"; transcript_id "MSTRG.117666.42"; exon_number "28";
chr22	StringTie	transcript	29312793	29369658	1000	-	.	gene_id "MSTRG.117666"; transcript_id "MSTRG.117666.43";
chr22	StringTie	exon	29312793	29313568	1000	-	.	gene_id "MSTRG.117666"; transcript_id "MSTRG.117666.43"; exon_number "1";
chr22	StringTie	exon	29313863	29313987	1000	-	.	gene_id "MSTRG.117666"; transcript_id "MSTRG.117666.43"; exon_number "2";
chr22	StringTie	exon	29315865	29316223	1000	-	.	gene_id "MSTRG.117666"; transcript_id "MSTRG.117666.43"; exon_number "3";
chr22	StringTie	exon	29319309	29319683	1000	-	.	gene_id "MSTRG.117666"; transcript_id "MSTRG.117666.43"; exon_number "4";
chr22	StringTie	exon	29320485	29320543	1000	-	.	gene_id "MSTRG.117666"; transcript_id "MSTRG.117666.43"; exon_number "5";
chr22	StringTie	exon	29326477	29326610	1000	-	.	gene_id "MSTRG.117666"; transcript_id "MSTRG.117666.43"; exon_number "6";
chr22	StringTie	exon	29326786	29328895	1000	-	.	gene_id "MSTRG.117666"; transcript_id "MSTRG.117666.43"; exon_number "7";
chr22	StringTie	exon	29329712	29329720	1000	-	.	gene_id "MSTRG.117666"; transcript_id "MSTRG.117666.43"; exon_number "8";
chr22	StringTie	exon	29330378	29330532	1000	-	.	gene_id "MSTRG.117666"; transcript_id "MSTRG.117666.43"; exon_number "9";
chr22	StringTie	exon	29330623	29330709	1000	-	.	gene_id "MSTRG.117666"; transcript_id "MSTRG.117666.43"; exon_number "10";
chr22	StringTie	exon	29331449	29331533	1000	-	.	gene_id "MSTRG.117666"; transcript_id "MSTRG.117666.43"; exon_number "11";
chr22	StringTie	exon	29331787	29331916	1000	-	.	gene_id "MSTRG.117666"; transcript_id "MSTRG.117666.43"; exon_number "12";
chr22	StringTie	exon	29334265	29334410	1000	-	.	gene_id "MSTRG.117666"; transcript_id "MSTRG.117666.43"; exon_number "13";
chr22	StringTie	exon	29338990	29339133	1000	-	.	gene_id "MSTRG.117666"; transcript_id "MSTRG.117666.43"; exon_number "14";
chr22	StringTie	exon	29340656	29340857	1000	-	.	gene_id "MSTRG.117666"; transcript_id "MSTRG.117666.43"; exon_number "15";
chr22	StringTie	exon	29341501	29341760	1000	-	.	gene_id "MSTRG.117666"; transcript_id "MSTRG.117666.43"; exon_number "16";
chr22	StringTie	exon	29342285	29342383	1000	-	.	gene_id "MSTRG.117666"; transcript_id "MSTRG.117666.43"; exon_number "17";
chr22	StringTie	exon	29349218	29349383	1000	-	.	gene_id "MSTRG.117666"; transcript_id "MSTRG.117666.43"; exon_number "18";
chr22	StringTie	exon	29350035	29350150	1000	-	.	gene_id "MSTRG.117666"; transcript_id "MSTRG.117666.43"; exon_number "19";
chr22	StringTie	exon	29351171	29351266	1000	-	.	gene_id "MSTRG.117666"; transcript_id "MSTRG.117666.43"; exon_number "20";
chr22	StringTie	exon	29351705	29351825	1000	-	.	gene_id "MSTRG.117666"; transcript_id "MSTRG.117666.43"; exon_number "21";
chr22	StringTie	exon	29354650	29354871	1000	-	.	gene_id "MSTRG.117666"; transcript_id "MSTRG.117666.43"; exon_number "22";
chr22	StringTie	exon	29356426	29356616	1000	-	.	gene_id "MSTRG.117666"; transcript_id "MSTRG.117666.43"; exon_number "23";
chr22	StringTie	exon	29358726	29358971	1000	-	.	gene_id "MSTRG.117666"; transcript_id "MSTRG.117666.43"; exon_number "24";
chr22	StringTie	exon	29359824	29359959	1000	-	.	gene_id "MSTRG.117666"; transcript_id "MSTRG.117666.43"; exon_number "25";
chr22	StringTie	exon	29363001	29363106	1000	-	.	gene_id "MSTRG.117666"; transcript_id "MSTRG.117666.43"; exon_number "26";
chr22	StringTie	exon	29367207	29367270	1000	-	.	gene_id "MSTRG.117666"; transcript_id "MSTRG.117666.43"; exon_number "27";
chr22	StringTie	exon	29369357	29369658	1000	-	.	gene_id "MSTRG.117666"; transcript_id "MSTRG.117666.43"; exon_number "28";
chr22	StringTie	transcript	29312801	29388597	1000	-	.	gene_id "MSTRG.117666"; transcript_id "MSTRG.117666.44";
chr22	StringTie	exon	29312801	29313568	1000	-	.	gene_id "MSTRG.117666"; transcript_id "MSTRG.117666.44"; exon_number "1";
chr22	StringTie	exon	29313863	29313987	1000	-	.	gene_id "MSTRG.117666"; transcript_id "MSTRG.117666.44"; exon_number "2";
chr22	StringTie	exon	29315028	29316223	1000	-	.	gene_id "MSTRG.117666"; transcript_id "MSTRG.117666.44"; exon_number "3";
chr22	StringTie	exon	29319309	29319683	1000	-	.	gene_id "MSTRG.117666"; transcript_id "MSTRG.117666.44"; exon_number "4";
chr22	StringTie	exon	29323857	29323920	1000	-	.	gene_id "MSTRG.117666"; transcript_id "MSTRG.117666.44"; exon_number "5";
chr22	StringTie	exon	29326477	29326610	1000	-	.	gene_id "MSTRG.117666"; transcript_id "MSTRG.117666.44"; exon_number "6";
chr22	StringTie	exon	29326786	29328895	1000	-	.	gene_id "MSTRG.117666"; transcript_id "MSTRG.117666.44"; exon_number "7";
chr22	StringTie	exon	29330378	29330532	1000	-	.	gene_id "MSTRG.117666"; transcript_id "MSTRG.117666.44"; exon_number "8";
chr22	StringTie	exon	29330623	29330709	1000	-	.	gene_id "MSTRG.117666"; transcript_id "MSTRG.117666.44"; exon_number "9";
chr22	StringTie	exon	29331449	29331533	1000	-	.	gene_id "MSTRG.117666"; transcript_id "MSTRG.117666.44"; exon_number "10";
chr22	StringTie	exon	29331787	29331916	1000	-	.	gene_id "MSTRG.117666"; transcript_id "MSTRG.117666.44"; exon_number "11";
chr22	StringTie	exon	29334265	29334410	1000	-	.	gene_id "MSTRG.117666"; transcript_id "MSTRG.117666.44"; exon_number "12";
chr22	StringTie	exon	29338990	29339133	1000	-	.	gene_id "MSTRG.117666"; transcript_id "MSTRG.117666.44"; exon_number "13";
chr22	StringTie	exon	29340656	29340857	1000	-	.	gene_id "MSTRG.117666"; transcript_id "MSTRG.117666.44"; exon_number "14";
chr22	StringTie	exon	29341501	29341760	1000	-	.	gene_id "MSTRG.117666"; transcript_id "MSTRG.117666.44"; exon_number "15";
chr22	StringTie	exon	29342285	29342383	1000	-	.	gene_id "MSTRG.117666"; transcript_id "MSTRG.117666.44"; exon_number "16";
chr22	StringTie	exon	29349218	29349383	1000	-	.	gene_id "MSTRG.117666"; transcript_id "MSTRG.117666.44"; exon_number "17";
chr22	StringTie	exon	29350035	29350150	1000	-	.	gene_id "MSTRG.117666"; transcript_id "MSTRG.117666.44"; exon_number "18";
chr22	StringTie	exon	29351171	29351266	1000	-	.	gene_id "MSTRG.117666"; transcript_id "MSTRG.117666.44"; exon_number "19";
chr22	StringTie	exon	29351705	29351825	1000	-	.	gene_id "MSTRG.117666"; transcript_id "MSTRG.117666.44"; exon_number "20";
chr22	StringTie	exon	29354650	29354871	1000	-	.	gene_id "MSTRG.117666"; transcript_id "MSTRG.117666.44"; exon_number "21";
chr22	StringTie	exon	29356426	29356616	1000	-	.	gene_id "MSTRG.117666"; transcript_id "MSTRG.117666.44"; exon_number "22";
chr22	StringTie	exon	29358726	29358971	1000	-	.	gene_id "MSTRG.117666"; transcript_id "MSTRG.117666.44"; exon_number "23";
chr22	StringTie	exon	29359824	29359959	1000	-	.	gene_id "MSTRG.117666"; transcript_id "MSTRG.117666.44"; exon_number "24";
chr22	StringTie	exon	29367207	29367270	1000	-	.	gene_id "MSTRG.117666"; transcript_id "MSTRG.117666.44"; exon_number "25";
chr22	StringTie	exon	29388424	29388597	1000	-	.	gene_id "MSTRG.117666"; transcript_id "MSTRG.117666.44"; exon_number "26";
chr22	StringTie	transcript	29312825	29388574	1000	-	.	gene_id "MSTRG.117666"; transcript_id "MSTRG.117666.45";
chr22	StringTie	exon	29312825	29313568	1000	-	.	gene_id "MSTRG.117666"; transcript_id "MSTRG.117666.45"; exon_number "1";
chr22	StringTie	exon	29313863	29313987	1000	-	.	gene_id "MSTRG.117666"; transcript_id "MSTRG.117666.45"; exon_number "2";
chr22	StringTie	exon	29315028	29317594	1000	-	.	gene_id "MSTRG.117666"; transcript_id "MSTRG.117666.45"; exon_number "3";
chr22	StringTie	exon	29319309	29321618	1000	-	.	gene_id "MSTRG.117666"; transcript_id "MSTRG.117666.45"; exon_number "4";
chr22	StringTie	exon	29326477	29326610	1000	-	.	gene_id "MSTRG.117666"; transcript_id "MSTRG.117666.45"; exon_number "5";
chr22	StringTie	exon	29326786	29328895	1000	-	.	gene_id "MSTRG.117666"; transcript_id "MSTRG.117666.45"; exon_number "6";
chr22	StringTie	exon	29330378	29330532	1000	-	.	gene_id "MSTRG.117666"; transcript_id "MSTRG.117666.45"; exon_number "7";
chr22	StringTie	exon	29330623	29330709	1000	-	.	gene_id "MSTRG.117666"; transcript_id "MSTRG.117666.45"; exon_number "8";
chr22	StringTie	exon	29331449	29331533	1000	-	.	gene_id "MSTRG.117666"; transcript_id "MSTRG.117666.45"; exon_number "9";
chr22	StringTie	exon	29331787	29331916	1000	-	.	gene_id "MSTRG.117666"; transcript_id "MSTRG.117666.45"; exon_number "10";
chr22	StringTie	exon	29334265	29334410	1000	-	.	gene_id "MSTRG.117666"; transcript_id "MSTRG.117666.45"; exon_number "11";
chr22	StringTie	exon	29338990	29339133	1000	-	.	gene_id "MSTRG.117666"; transcript_id "MSTRG.117666.45"; exon_number "12";
chr22	StringTie	exon	29340656	29340854	1000	-	.	gene_id "MSTRG.117666"; transcript_id "MSTRG.117666.45"; exon_number "13";
chr22	StringTie	exon	29341501	29341760	1000	-	.	gene_id "MSTRG.117666"; transcript_id "MSTRG.117666.45"; exon_number "14";
chr22	StringTie	exon	29342285	29342383	1000	-	.	gene_id "MSTRG.117666"; transcript_id "MSTRG.117666.45"; exon_number "15";
chr22	StringTie	exon	29349218	29349383	1000	-	.	gene_id "MSTRG.117666"; transcript_id "MSTRG.117666.45"; exon_number "16";
chr22	StringTie	exon	29350035	29350150	1000	-	.	gene_id "MSTRG.117666"; transcript_id "MSTRG.117666.45"; exon_number "17";
chr22	StringTie	exon	29351171	29351266	1000	-	.	gene_id "MSTRG.117666"; transcript_id "MSTRG.117666.45"; exon_number "18";
chr22	StringTie	exon	29351705	29351825	1000	-	.	gene_id "MSTRG.117666"; transcript_id "MSTRG.117666.45"; exon_number "19";
chr22	StringTie	exon	29354650	29354871	1000	-	.	gene_id "MSTRG.117666"; transcript_id "MSTRG.117666.45"; exon_number "20";
chr22	StringTie	exon	29356426	29356616	1000	-	.	gene_id "MSTRG.117666"; transcript_id "MSTRG.117666.45"; exon_number "21";
chr22	StringTie	exon	29358726	29358971	1000	-	.	gene_id "MSTRG.117666"; transcript_id "MSTRG.117666.45"; exon_number "22";
chr22	StringTie	exon	29359824	29359959	1000	-	.	gene_id "MSTRG.117666"; transcript_id "MSTRG.117666.45"; exon_number "23";
chr22	StringTie	exon	29363001	29363106	1000	-	.	gene_id "MSTRG.117666"; transcript_id "MSTRG.117666.45"; exon_number "24";
chr22	StringTie	exon	29367207	29367267	1000	-	.	gene_id "MSTRG.117666"; transcript_id "MSTRG.117666.45"; exon_number "25";
chr22	StringTie	exon	29388424	29388574	1000	-	.	gene_id "MSTRG.117666"; transcript_id "MSTRG.117666.45"; exon_number "26";
chr22	StringTie	transcript	29312825	29388558	1000	-	.	gene_id "MSTRG.117666"; transcript_id "MSTRG.117666.46";
chr22	StringTie	exon	29312825	29313568	1000	-	.	gene_id "MSTRG.117666"; transcript_id "MSTRG.117666.46"; exon_number "1";
chr22	StringTie	exon	29313863	29313987	1000	-	.	gene_id "MSTRG.117666"; transcript_id "MSTRG.117666.46"; exon_number "2";
chr22	StringTie	exon	29319309	29320543	1000	-	.	gene_id "MSTRG.117666"; transcript_id "MSTRG.117666.46"; exon_number "3";
chr22	StringTie	exon	29323508	29323920	1000	-	.	gene_id "MSTRG.117666"; transcript_id "MSTRG.117666.46"; exon_number "4";
chr22	StringTie	exon	29326477	29326610	1000	-	.	gene_id "MSTRG.117666"; transcript_id "MSTRG.117666.46"; exon_number "5";
chr22	StringTie	exon	29326786	29328895	1000	-	.	gene_id "MSTRG.117666"; transcript_id "MSTRG.117666.46"; exon_number "6";
chr22	StringTie	exon	29329712	29329720	1000	-	.	gene_id "MSTRG.117666"; transcript_id "MSTRG.117666.46"; exon_number "7";
chr22	StringTie	exon	29330378	29330532	1000	-	.	gene_id "MSTRG.117666"; transcript_id "MSTRG.117666.46"; exon_number "8";
chr22	StringTie	exon	29330623	29330709	1000	-	.	gene_id "MSTRG.117666"; transcript_id "MSTRG.117666.46"; exon_number "9";
chr22	StringTie	exon	29331449	29331533	1000	-	.	gene_id "MSTRG.117666"; transcript_id "MSTRG.117666.46"; exon_number "10";
chr22	StringTie	exon	29331787	29331916	1000	-	.	gene_id "MSTRG.117666"; transcript_id "MSTRG.117666.46"; exon_number "11";
chr22	StringTie	exon	29334265	29334410	1000	-	.	gene_id "MSTRG.117666"; transcript_id "MSTRG.117666.46"; exon_number "12";
chr22	StringTie	exon	29338990	29339133	1000	-	.	gene_id "MSTRG.117666"; transcript_id "MSTRG.117666.46"; exon_number "13";
chr22	StringTie	exon	29339754	29339774	1000	-	.	gene_id "MSTRG.117666"; transcript_id "MSTRG.117666.46"; exon_number "14";
chr22	StringTie	exon	29340656	29340857	1000	-	.	gene_id "MSTRG.117666"; transcript_id "MSTRG.117666.46"; exon_number "15";
chr22	StringTie	exon	29341501	29341760	1000	-	.	gene_id "MSTRG.117666"; transcript_id "MSTRG.117666.46"; exon_number "16";
chr22	StringTie	exon	29342285	29342383	1000	-	.	gene_id "MSTRG.117666"; transcript_id "MSTRG.117666.46"; exon_number "17";
chr22	StringTie	exon	29349218	29349383	1000	-	.	gene_id "MSTRG.117666"; transcript_id "MSTRG.117666.46"; exon_number "18";
chr22	StringTie	exon	29350035	29350150	1000	-	.	gene_id "MSTRG.117666"; transcript_id "MSTRG.117666.46"; exon_number "19";
chr22	StringTie	exon	29351171	29351266	1000	-	.	gene_id "MSTRG.117666"; transcript_id "MSTRG.117666.46"; exon_number "20";
chr22	StringTie	exon	29351705	29351825	1000	-	.	gene_id "MSTRG.117666"; transcript_id "MSTRG.117666.46"; exon_number "21";
chr22	StringTie	exon	29354650	29354871	1000	-	.	gene_id "MSTRG.117666"; transcript_id "MSTRG.117666.46"; exon_number "22";
chr22	StringTie	exon	29356426	29356616	1000	-	.	gene_id "MSTRG.117666"; transcript_id "MSTRG.117666.46"; exon_number "23";
chr22	StringTie	exon	29358726	29358971	1000	-	.	gene_id "MSTRG.117666"; transcript_id "MSTRG.117666.46"; exon_number "24";
chr22	StringTie	exon	29359824	29359959	1000	-	.	gene_id "MSTRG.117666"; transcript_id "MSTRG.117666.46"; exon_number "25";
chr22	StringTie	exon	29363001	29363106	1000	-	.	gene_id "MSTRG.117666"; transcript_id "MSTRG.117666.46"; exon_number "26";
chr22	StringTie	exon	29367207	29367270	1000	-	.	gene_id "MSTRG.117666"; transcript_id "MSTRG.117666.46"; exon_number "27";
chr22	StringTie	exon	29388424	29388558	1000	-	.	gene_id "MSTRG.117666"; transcript_id "MSTRG.117666.46"; exon_number "28";
chr22	StringTie	transcript	29312834	29388592	1000	-	.	gene_id "MSTRG.117666"; transcript_id "MSTRG.117666.47";
chr22	StringTie	exon	29312834	29313568	1000	-	.	gene_id "MSTRG.117666"; transcript_id "MSTRG.117666.47"; exon_number "1";
chr22	StringTie	exon	29313863	29313987	1000	-	.	gene_id "MSTRG.117666"; transcript_id "MSTRG.117666.47"; exon_number "2";
chr22	StringTie	exon	29315028	29316223	1000	-	.	gene_id "MSTRG.117666"; transcript_id "MSTRG.117666.47"; exon_number "3";
chr22	StringTie	exon	29319309	29320543	1000	-	.	gene_id "MSTRG.117666"; transcript_id "MSTRG.117666.47"; exon_number "4";
chr22	StringTie	exon	29323857	29323920	1000	-	.	gene_id "MSTRG.117666"; transcript_id "MSTRG.117666.47"; exon_number "5";
chr22	StringTie	exon	29326477	29326610	1000	-	.	gene_id "MSTRG.117666"; transcript_id "MSTRG.117666.47"; exon_number "6";
chr22	StringTie	exon	29326786	29328895	1000	-	.	gene_id "MSTRG.117666"; transcript_id "MSTRG.117666.47"; exon_number "7";
chr22	StringTie	exon	29329712	29329720	1000	-	.	gene_id "MSTRG.117666"; transcript_id "MSTRG.117666.47"; exon_number "8";
chr22	StringTie	exon	29330378	29330532	1000	-	.	gene_id "MSTRG.117666"; transcript_id "MSTRG.117666.47"; exon_number "9";
chr22	StringTie	exon	29330623	29330709	1000	-	.	gene_id "MSTRG.117666"; transcript_id "MSTRG.117666.47"; exon_number "10";
chr22	StringTie	exon	29331449	29331533	1000	-	.	gene_id "MSTRG.117666"; transcript_id "MSTRG.117666.47"; exon_number "11";
chr22	StringTie	exon	29331787	29331916	1000	-	.	gene_id "MSTRG.117666"; transcript_id "MSTRG.117666.47"; exon_number "12";
chr22	StringTie	exon	29334265	29334410	1000	-	.	gene_id "MSTRG.117666"; transcript_id "MSTRG.117666.47"; exon_number "13";
chr22	StringTie	exon	29338990	29339133	1000	-	.	gene_id "MSTRG.117666"; transcript_id "MSTRG.117666.47"; exon_number "14";
chr22	StringTie	exon	29339754	29339774	1000	-	.	gene_id "MSTRG.117666"; transcript_id "MSTRG.117666.47"; exon_number "15";
chr22	StringTie	exon	29340656	29340857	1000	-	.	gene_id "MSTRG.117666"; transcript_id "MSTRG.117666.47"; exon_number "16";
chr22	StringTie	exon	29341501	29341760	1000	-	.	gene_id "MSTRG.117666"; transcript_id "MSTRG.117666.47"; exon_number "17";
chr22	StringTie	exon	29342285	29342383	1000	-	.	gene_id "MSTRG.117666"; transcript_id "MSTRG.117666.47"; exon_number "18";
chr22	StringTie	exon	29349218	29349383	1000	-	.	gene_id "MSTRG.117666"; transcript_id "MSTRG.117666.47"; exon_number "19";
chr22	StringTie	exon	29350035	29350150	1000	-	.	gene_id "MSTRG.117666"; transcript_id "MSTRG.117666.47"; exon_number "20";
chr22	StringTie	exon	29351171	29351266	1000	-	.	gene_id "MSTRG.117666"; transcript_id "MSTRG.117666.47"; exon_number "21";
chr22	StringTie	exon	29351705	29351825	1000	-	.	gene_id "MSTRG.117666"; transcript_id "MSTRG.117666.47"; exon_number "22";
chr22	StringTie	exon	29354650	29354871	1000	-	.	gene_id "MSTRG.117666"; transcript_id "MSTRG.117666.47"; exon_number "23";
chr22	StringTie	exon	29356426	29356616	1000	-	.	gene_id "MSTRG.117666"; transcript_id "MSTRG.117666.47"; exon_number "24";
chr22	StringTie	exon	29358726	29358971	1000	-	.	gene_id "MSTRG.117666"; transcript_id "MSTRG.117666.47"; exon_number "25";
chr22	StringTie	exon	29359824	29359959	1000	-	.	gene_id "MSTRG.117666"; transcript_id "MSTRG.117666.47"; exon_number "26";
chr22	StringTie	exon	29363001	29363106	1000	-	.	gene_id "MSTRG.117666"; transcript_id "MSTRG.117666.47"; exon_number "27";
chr22	StringTie	exon	29367207	29367267	1000	-	.	gene_id "MSTRG.117666"; transcript_id "MSTRG.117666.47"; exon_number "28";
chr22	StringTie	exon	29388424	29388592	1000	-	.	gene_id "MSTRG.117666"; transcript_id "MSTRG.117666.47"; exon_number "29";
chr22	StringTie	transcript	29312838	29423186	1000	-	.	gene_id "MSTRG.117666"; transcript_id "MSTRG.117666.48";
chr22	StringTie	exon	29312838	29313568	1000	-	.	gene_id "MSTRG.117666"; transcript_id "MSTRG.117666.48"; exon_number "1";
chr22	StringTie	exon	29313863	29313987	1000	-	.	gene_id "MSTRG.117666"; transcript_id "MSTRG.117666.48"; exon_number "2";
chr22	StringTie	exon	29315028	29316223	1000	-	.	gene_id "MSTRG.117666"; transcript_id "MSTRG.117666.48"; exon_number "3";
chr22	StringTie	exon	29319309	29320543	1000	-	.	gene_id "MSTRG.117666"; transcript_id "MSTRG.117666.48"; exon_number "4";
chr22	StringTie	exon	29326477	29326610	1000	-	.	gene_id "MSTRG.117666"; transcript_id "MSTRG.117666.48"; exon_number "5";
chr22	StringTie	exon	29326786	29328895	1000	-	.	gene_id "MSTRG.117666"; transcript_id "MSTRG.117666.48"; exon_number "6";
chr22	StringTie	exon	29329712	29329720	1000	-	.	gene_id "MSTRG.117666"; transcript_id "MSTRG.117666.48"; exon_number "7";
chr22	StringTie	exon	29330378	29330532	1000	-	.	gene_id "MSTRG.117666"; transcript_id "MSTRG.117666.48"; exon_number "8";
chr22	StringTie	exon	29330623	29330709	1000	-	.	gene_id "MSTRG.117666"; transcript_id "MSTRG.117666.48"; exon_number "9";
chr22	StringTie	exon	29331449	29331533	1000	-	.	gene_id "MSTRG.117666"; transcript_id "MSTRG.117666.48"; exon_number "10";
chr22	StringTie	exon	29331787	29331916	1000	-	.	gene_id "MSTRG.117666"; transcript_id "MSTRG.117666.48"; exon_number "11";
chr22	StringTie	exon	29334265	29334410	1000	-	.	gene_id "MSTRG.117666"; transcript_id "MSTRG.117666.48"; exon_number "12";
chr22	StringTie	exon	29338990	29339133	1000	-	.	gene_id "MSTRG.117666"; transcript_id "MSTRG.117666.48"; exon_number "13";
chr22	StringTie	exon	29340656	29340857	1000	-	.	gene_id "MSTRG.117666"; transcript_id "MSTRG.117666.48"; exon_number "14";
chr22	StringTie	exon	29341501	29341760	1000	-	.	gene_id "MSTRG.117666"; transcript_id "MSTRG.117666.48"; exon_number "15";
chr22	StringTie	exon	29342285	29342383	1000	-	.	gene_id "MSTRG.117666"; transcript_id "MSTRG.117666.48"; exon_number "16";
chr22	StringTie	exon	29349218	29349383	1000	-	.	gene_id "MSTRG.117666"; transcript_id "MSTRG.117666.48"; exon_number "17";
chr22	StringTie	exon	29350035	29350150	1000	-	.	gene_id "MSTRG.117666"; transcript_id "MSTRG.117666.48"; exon_number "18";
chr22	StringTie	exon	29351171	29351266	1000	-	.	gene_id "MSTRG.117666"; transcript_id "MSTRG.117666.48"; exon_number "19";
chr22	StringTie	exon	29351705	29351825	1000	-	.	gene_id "MSTRG.117666"; transcript_id "MSTRG.117666.48"; exon_number "20";
chr22	StringTie	exon	29354650	29354871	1000	-	.	gene_id "MSTRG.117666"; transcript_id "MSTRG.117666.48"; exon_number "21";
chr22	StringTie	exon	29356426	29356616	1000	-	.	gene_id "MSTRG.117666"; transcript_id "MSTRG.117666.48"; exon_number "22";
chr22	StringTie	exon	29358726	29358971	1000	-	.	gene_id "MSTRG.117666"; transcript_id "MSTRG.117666.48"; exon_number "23";
chr22	StringTie	exon	29359824	29359959	1000	-	.	gene_id "MSTRG.117666"; transcript_id "MSTRG.117666.48"; exon_number "24";
chr22	StringTie	exon	29363001	29363106	1000	-	.	gene_id "MSTRG.117666"; transcript_id "MSTRG.117666.48"; exon_number "25";
chr22	StringTie	exon	29367207	29367270	1000	-	.	gene_id "MSTRG.117666"; transcript_id "MSTRG.117666.48"; exon_number "26";
chr22	StringTie	exon	29388424	29388450	1000	-	.	gene_id "MSTRG.117666"; transcript_id "MSTRG.117666.48"; exon_number "27";
chr22	StringTie	exon	29423124	29423186	1000	-	.	gene_id "MSTRG.117666"; transcript_id "MSTRG.117666.48"; exon_number "28";
chr22	StringTie	transcript	29312842	29388592	1000	-	.	gene_id "MSTRG.117666"; transcript_id "MSTRG.117666.49";
chr22	StringTie	exon	29312842	29316185	1000	-	.	gene_id "MSTRG.117666"; transcript_id "MSTRG.117666.49"; exon_number "1";
chr22	StringTie	exon	29316283	29317594	1000	-	.	gene_id "MSTRG.117666"; transcript_id "MSTRG.117666.49"; exon_number "2";
chr22	StringTie	exon	29319309	29320543	1000	-	.	gene_id "MSTRG.117666"; transcript_id "MSTRG.117666.49"; exon_number "3";
chr22	StringTie	exon	29323857	29323920	1000	-	.	gene_id "MSTRG.117666"; transcript_id "MSTRG.117666.49"; exon_number "4";
chr22	StringTie	exon	29326477	29326610	1000	-	.	gene_id "MSTRG.117666"; transcript_id "MSTRG.117666.49"; exon_number "5";
chr22	StringTie	exon	29326786	29328895	1000	-	.	gene_id "MSTRG.117666"; transcript_id "MSTRG.117666.49"; exon_number "6";
chr22	StringTie	exon	29329712	29329720	1000	-	.	gene_id "MSTRG.117666"; transcript_id "MSTRG.117666.49"; exon_number "7";
chr22	StringTie	exon	29330378	29330532	1000	-	.	gene_id "MSTRG.117666"; transcript_id "MSTRG.117666.49"; exon_number "8";
chr22	StringTie	exon	29330623	29330709	1000	-	.	gene_id "MSTRG.117666"; transcript_id "MSTRG.117666.49"; exon_number "9";
chr22	StringTie	exon	29331449	29331533	1000	-	.	gene_id "MSTRG.117666"; transcript_id "MSTRG.117666.49"; exon_number "10";
chr22	StringTie	exon	29331787	29331916	1000	-	.	gene_id "MSTRG.117666"; transcript_id "MSTRG.117666.49"; exon_number "11";
chr22	StringTie	exon	29334265	29334410	1000	-	.	gene_id "MSTRG.117666"; transcript_id "MSTRG.117666.49"; exon_number "12";
chr22	StringTie	exon	29338990	29339133	1000	-	.	gene_id "MSTRG.117666"; transcript_id "MSTRG.117666.49"; exon_number "13";
chr22	StringTie	exon	29340656	29340857	1000	-	.	gene_id "MSTRG.117666"; transcript_id "MSTRG.117666.49"; exon_number "14";
chr22	StringTie	exon	29341501	29341760	1000	-	.	gene_id "MSTRG.117666"; transcript_id "MSTRG.117666.49"; exon_number "15";
chr22	StringTie	exon	29342285	29342383	1000	-	.	gene_id "MSTRG.117666"; transcript_id "MSTRG.117666.49"; exon_number "16";
chr22	StringTie	exon	29349218	29349383	1000	-	.	gene_id "MSTRG.117666"; transcript_id "MSTRG.117666.49"; exon_number "17";
chr22	StringTie	exon	29350035	29350150	1000	-	.	gene_id "MSTRG.117666"; transcript_id "MSTRG.117666.49"; exon_number "18";
chr22	StringTie	exon	29351171	29351266	1000	-	.	gene_id "MSTRG.117666"; transcript_id "MSTRG.117666.49"; exon_number "19";
chr22	StringTie	exon	29351705	29351825	1000	-	.	gene_id "MSTRG.117666"; transcript_id "MSTRG.117666.49"; exon_number "20";
chr22	StringTie	exon	29354650	29354871	1000	-	.	gene_id "MSTRG.117666"; transcript_id "MSTRG.117666.49"; exon_number "21";
chr22	StringTie	exon	29356426	29356616	1000	-	.	gene_id "MSTRG.117666"; transcript_id "MSTRG.117666.49"; exon_number "22";
chr22	StringTie	exon	29358726	29358971	1000	-	.	gene_id "MSTRG.117666"; transcript_id "MSTRG.117666.49"; exon_number "23";
chr22	StringTie	exon	29359824	29359959	1000	-	.	gene_id "MSTRG.117666"; transcript_id "MSTRG.117666.49"; exon_number "24";
chr22	StringTie	exon	29363001	29363106	1000	-	.	gene_id "MSTRG.117666"; transcript_id "MSTRG.117666.49"; exon_number "25";
chr22	StringTie	exon	29367207	29367270	1000	-	.	gene_id "MSTRG.117666"; transcript_id "MSTRG.117666.49"; exon_number "26";
chr22	StringTie	exon	29388424	29388592	1000	-	.	gene_id "MSTRG.117666"; transcript_id "MSTRG.117666.49"; exon_number "27";
chr22	StringTie	transcript	29296366	29310276	1000	-	.	gene_id "MSTRG.117666"; transcript_id "MSTRG.117666.5";
chr22	StringTie	exon	29296366	29296873	1000	-	.	gene_id "MSTRG.117666"; transcript_id "MSTRG.117666.5"; exon_number "1";
chr22	StringTie	exon	29299157	29299257	1000	-	.	gene_id "MSTRG.117666"; transcript_id "MSTRG.117666.5"; exon_number "2";
chr22	StringTie	exon	29299594	29299772	1000	-	.	gene_id "MSTRG.117666"; transcript_id "MSTRG.117666.5"; exon_number "3";
chr22	StringTie	exon	29299836	29300336	1000	-	.	gene_id "MSTRG.117666"; transcript_id "MSTRG.117666.5"; exon_number "4";
chr22	StringTie	exon	29310259	29310276	1000	-	.	gene_id "MSTRG.117666"; transcript_id "MSTRG.117666.5"; exon_number "5";
chr22	StringTie	transcript	29312842	29315710	1000	-	.	gene_id "MSTRG.117666"; transcript_id "MSTRG.117666.50";
chr22	StringTie	exon	29312842	29313568	1000	-	.	gene_id "MSTRG.117666"; transcript_id "MSTRG.117666.50"; exon_number "1";
chr22	StringTie	exon	29313863	29313987	1000	-	.	gene_id "MSTRG.117666"; transcript_id "MSTRG.117666.50"; exon_number "2";
chr22	StringTie	exon	29314399	29315710	1000	-	.	gene_id "MSTRG.117666"; transcript_id "MSTRG.117666.50"; exon_number "3";
chr22	StringTie	transcript	29312842	29388592	1000	-	.	gene_id "MSTRG.117666"; transcript_id "MSTRG.117666.51";
chr22	StringTie	exon	29312842	29313822	1000	-	.	gene_id "MSTRG.117666"; transcript_id "MSTRG.117666.51"; exon_number "1";
chr22	StringTie	exon	29313863	29313987	1000	-	.	gene_id "MSTRG.117666"; transcript_id "MSTRG.117666.51"; exon_number "2";
chr22	StringTie	exon	29314100	29316223	1000	-	.	gene_id "MSTRG.117666"; transcript_id "MSTRG.117666.51"; exon_number "3";
chr22	StringTie	exon	29319309	29320543	1000	-	.	gene_id "MSTRG.117666"; transcript_id "MSTRG.117666.51"; exon_number "4";
chr22	StringTie	exon	29326477	29326610	1000	-	.	gene_id "MSTRG.117666"; transcript_id "MSTRG.117666.51"; exon_number "5";
chr22	StringTie	exon	29326786	29328895	1000	-	.	gene_id "MSTRG.117666"; transcript_id "MSTRG.117666.51"; exon_number "6";
chr22	StringTie	exon	29330378	29330532	1000	-	.	gene_id "MSTRG.117666"; transcript_id "MSTRG.117666.51"; exon_number "7";
chr22	StringTie	exon	29330623	29330709	1000	-	.	gene_id "MSTRG.117666"; transcript_id "MSTRG.117666.51"; exon_number "8";
chr22	StringTie	exon	29331449	29331533	1000	-	.	gene_id "MSTRG.117666"; transcript_id "MSTRG.117666.51"; exon_number "9";
chr22	StringTie	exon	29331787	29331916	1000	-	.	gene_id "MSTRG.117666"; transcript_id "MSTRG.117666.51"; exon_number "10";
chr22	StringTie	exon	29334265	29334410	1000	-	.	gene_id "MSTRG.117666"; transcript_id "MSTRG.117666.51"; exon_number "11";
chr22	StringTie	exon	29338990	29339133	1000	-	.	gene_id "MSTRG.117666"; transcript_id "MSTRG.117666.51"; exon_number "12";
chr22	StringTie	exon	29339754	29339774	1000	-	.	gene_id "MSTRG.117666"; transcript_id "MSTRG.117666.51"; exon_number "13";
chr22	StringTie	exon	29340656	29340857	1000	-	.	gene_id "MSTRG.117666"; transcript_id "MSTRG.117666.51"; exon_number "14";
chr22	StringTie	exon	29341501	29341760	1000	-	.	gene_id "MSTRG.117666"; transcript_id "MSTRG.117666.51"; exon_number "15";
chr22	StringTie	exon	29342285	29342383	1000	-	.	gene_id "MSTRG.117666"; transcript_id "MSTRG.117666.51"; exon_number "16";
chr22	StringTie	exon	29349218	29349383	1000	-	.	gene_id "MSTRG.117666"; transcript_id "MSTRG.117666.51"; exon_number "17";
chr22	StringTie	exon	29350035	29350150	1000	-	.	gene_id "MSTRG.117666"; transcript_id "MSTRG.117666.51"; exon_number "18";
chr22	StringTie	exon	29351171	29351266	1000	-	.	gene_id "MSTRG.117666"; transcript_id "MSTRG.117666.51"; exon_number "19";
chr22	StringTie	exon	29351705	29351825	1000	-	.	gene_id "MSTRG.117666"; transcript_id "MSTRG.117666.51"; exon_number "20";
chr22	StringTie	exon	29354650	29354871	1000	-	.	gene_id "MSTRG.117666"; transcript_id "MSTRG.117666.51"; exon_number "21";
chr22	StringTie	exon	29356426	29356616	1000	-	.	gene_id "MSTRG.117666"; transcript_id "MSTRG.117666.51"; exon_number "22";
chr22	StringTie	exon	29358726	29358971	1000	-	.	gene_id "MSTRG.117666"; transcript_id "MSTRG.117666.51"; exon_number "23";
chr22	StringTie	exon	29359824	29359959	1000	-	.	gene_id "MSTRG.117666"; transcript_id "MSTRG.117666.51"; exon_number "24";
chr22	StringTie	exon	29363001	29363106	1000	-	.	gene_id "MSTRG.117666"; transcript_id "MSTRG.117666.51"; exon_number "25";
chr22	StringTie	exon	29367207	29367270	1000	-	.	gene_id "MSTRG.117666"; transcript_id "MSTRG.117666.51"; exon_number "26";
chr22	StringTie	exon	29388424	29388592	1000	-	.	gene_id "MSTRG.117666"; transcript_id "MSTRG.117666.51"; exon_number "27";
chr22	StringTie	transcript	29312842	29388599	1000	-	.	gene_id "MSTRG.117666"; transcript_id "MSTRG.117666.52";
chr22	StringTie	exon	29312842	29313568	1000	-	.	gene_id "MSTRG.117666"; transcript_id "MSTRG.117666.52"; exon_number "1";
chr22	StringTie	exon	29313863	29313987	1000	-	.	gene_id "MSTRG.117666"; transcript_id "MSTRG.117666.52"; exon_number "2";
chr22	StringTie	exon	29315028	29315496	1000	-	.	gene_id "MSTRG.117666"; transcript_id "MSTRG.117666.52"; exon_number "3";
chr22	StringTie	exon	29315865	29316223	1000	-	.	gene_id "MSTRG.117666"; transcript_id "MSTRG.117666.52"; exon_number "4";
chr22	StringTie	exon	29319309	29320543	1000	-	.	gene_id "MSTRG.117666"; transcript_id "MSTRG.117666.52"; exon_number "5";
chr22	StringTie	exon	29323508	29323626	1000	-	.	gene_id "MSTRG.117666"; transcript_id "MSTRG.117666.52"; exon_number "6";
chr22	StringTie	exon	29323857	29323920	1000	-	.	gene_id "MSTRG.117666"; transcript_id "MSTRG.117666.52"; exon_number "7";
chr22	StringTie	exon	29326477	29326610	1000	-	.	gene_id "MSTRG.117666"; transcript_id "MSTRG.117666.52"; exon_number "8";
chr22	StringTie	exon	29326786	29328895	1000	-	.	gene_id "MSTRG.117666"; transcript_id "MSTRG.117666.52"; exon_number "9";
chr22	StringTie	exon	29330378	29330532	1000	-	.	gene_id "MSTRG.117666"; transcript_id "MSTRG.117666.52"; exon_number "10";
chr22	StringTie	exon	29330623	29330709	1000	-	.	gene_id "MSTRG.117666"; transcript_id "MSTRG.117666.52"; exon_number "11";
chr22	StringTie	exon	29331449	29331533	1000	-	.	gene_id "MSTRG.117666"; transcript_id "MSTRG.117666.52"; exon_number "12";
chr22	StringTie	exon	29331787	29331916	1000	-	.	gene_id "MSTRG.117666"; transcript_id "MSTRG.117666.52"; exon_number "13";
chr22	StringTie	exon	29334265	29334410	1000	-	.	gene_id "MSTRG.117666"; transcript_id "MSTRG.117666.52"; exon_number "14";
chr22	StringTie	exon	29338990	29339133	1000	-	.	gene_id "MSTRG.117666"; transcript_id "MSTRG.117666.52"; exon_number "15";
chr22	StringTie	exon	29340656	29340857	1000	-	.	gene_id "MSTRG.117666"; transcript_id "MSTRG.117666.52"; exon_number "16";
chr22	StringTie	exon	29341351	29341760	1000	-	.	gene_id "MSTRG.117666"; transcript_id "MSTRG.117666.52"; exon_number "17";
chr22	StringTie	exon	29342285	29342383	1000	-	.	gene_id "MSTRG.117666"; transcript_id "MSTRG.117666.52"; exon_number "18";
chr22	StringTie	exon	29349218	29349383	1000	-	.	gene_id "MSTRG.117666"; transcript_id "MSTRG.117666.52"; exon_number "19";
chr22	StringTie	exon	29350035	29350150	1000	-	.	gene_id "MSTRG.117666"; transcript_id "MSTRG.117666.52"; exon_number "20";
chr22	StringTie	exon	29351171	29351266	1000	-	.	gene_id "MSTRG.117666"; transcript_id "MSTRG.117666.52"; exon_number "21";
chr22	StringTie	exon	29351705	29351825	1000	-	.	gene_id "MSTRG.117666"; transcript_id "MSTRG.117666.52"; exon_number "22";
chr22	StringTie	exon	29354650	29354871	1000	-	.	gene_id "MSTRG.117666"; transcript_id "MSTRG.117666.52"; exon_number "23";
chr22	StringTie	exon	29356426	29356616	1000	-	.	gene_id "MSTRG.117666"; transcript_id "MSTRG.117666.52"; exon_number "24";
chr22	StringTie	exon	29358726	29358971	1000	-	.	gene_id "MSTRG.117666"; transcript_id "MSTRG.117666.52"; exon_number "25";
chr22	StringTie	exon	29359824	29359959	1000	-	.	gene_id "MSTRG.117666"; transcript_id "MSTRG.117666.52"; exon_number "26";
chr22	StringTie	exon	29363001	29363106	1000	-	.	gene_id "MSTRG.117666"; transcript_id "MSTRG.117666.52"; exon_number "27";
chr22	StringTie	exon	29367207	29367267	1000	-	.	gene_id "MSTRG.117666"; transcript_id "MSTRG.117666.52"; exon_number "28";
chr22	StringTie	exon	29388424	29388599	1000	-	.	gene_id "MSTRG.117666"; transcript_id "MSTRG.117666.52"; exon_number "29";
chr22	StringTie	transcript	29312848	29388578	1000	-	.	gene_id "MSTRG.117666"; transcript_id "MSTRG.117666.53";
chr22	StringTie	exon	29312848	29313568	1000	-	.	gene_id "MSTRG.117666"; transcript_id "MSTRG.117666.53"; exon_number "1";
chr22	StringTie	exon	29313863	29313987	1000	-	.	gene_id "MSTRG.117666"; transcript_id "MSTRG.117666.53"; exon_number "2";
chr22	StringTie	exon	29315028	29315496	1000	-	.	gene_id "MSTRG.117666"; transcript_id "MSTRG.117666.53"; exon_number "3";
chr22	StringTie	exon	29315865	29316223	1000	-	.	gene_id "MSTRG.117666"; transcript_id "MSTRG.117666.53"; exon_number "4";
chr22	StringTie	exon	29319309	29320543	1000	-	.	gene_id "MSTRG.117666"; transcript_id "MSTRG.117666.53"; exon_number "5";
chr22	StringTie	exon	29326477	29326610	1000	-	.	gene_id "MSTRG.117666"; transcript_id "MSTRG.117666.53"; exon_number "6";
chr22	StringTie	exon	29326786	29328895	1000	-	.	gene_id "MSTRG.117666"; transcript_id "MSTRG.117666.53"; exon_number "7";
chr22	StringTie	exon	29330378	29330532	1000	-	.	gene_id "MSTRG.117666"; transcript_id "MSTRG.117666.53"; exon_number "8";
chr22	StringTie	exon	29330623	29330709	1000	-	.	gene_id "MSTRG.117666"; transcript_id "MSTRG.117666.53"; exon_number "9";
chr22	StringTie	exon	29331449	29331533	1000	-	.	gene_id "MSTRG.117666"; transcript_id "MSTRG.117666.53"; exon_number "10";
chr22	StringTie	exon	29331787	29331916	1000	-	.	gene_id "MSTRG.117666"; transcript_id "MSTRG.117666.53"; exon_number "11";
chr22	StringTie	exon	29334265	29334410	1000	-	.	gene_id "MSTRG.117666"; transcript_id "MSTRG.117666.53"; exon_number "12";
chr22	StringTie	exon	29338990	29339133	1000	-	.	gene_id "MSTRG.117666"; transcript_id "MSTRG.117666.53"; exon_number "13";
chr22	StringTie	exon	29340656	29340857	1000	-	.	gene_id "MSTRG.117666"; transcript_id "MSTRG.117666.53"; exon_number "14";
chr22	StringTie	exon	29341501	29341760	1000	-	.	gene_id "MSTRG.117666"; transcript_id "MSTRG.117666.53"; exon_number "15";
chr22	StringTie	exon	29342285	29342383	1000	-	.	gene_id "MSTRG.117666"; transcript_id "MSTRG.117666.53"; exon_number "16";
chr22	StringTie	exon	29349218	29349383	1000	-	.	gene_id "MSTRG.117666"; transcript_id "MSTRG.117666.53"; exon_number "17";
chr22	StringTie	exon	29350035	29350150	1000	-	.	gene_id "MSTRG.117666"; transcript_id "MSTRG.117666.53"; exon_number "18";
chr22	StringTie	exon	29351171	29351266	1000	-	.	gene_id "MSTRG.117666"; transcript_id "MSTRG.117666.53"; exon_number "19";
chr22	StringTie	exon	29351705	29351825	1000	-	.	gene_id "MSTRG.117666"; transcript_id "MSTRG.117666.53"; exon_number "20";
chr22	StringTie	exon	29354650	29354871	1000	-	.	gene_id "MSTRG.117666"; transcript_id "MSTRG.117666.53"; exon_number "21";
chr22	StringTie	exon	29356426	29356616	1000	-	.	gene_id "MSTRG.117666"; transcript_id "MSTRG.117666.53"; exon_number "22";
chr22	StringTie	exon	29358726	29358971	1000	-	.	gene_id "MSTRG.117666"; transcript_id "MSTRG.117666.53"; exon_number "23";
chr22	StringTie	exon	29359824	29359959	1000	-	.	gene_id "MSTRG.117666"; transcript_id "MSTRG.117666.53"; exon_number "24";
chr22	StringTie	exon	29363001	29363106	1000	-	.	gene_id "MSTRG.117666"; transcript_id "MSTRG.117666.53"; exon_number "25";
chr22	StringTie	exon	29367207	29367270	1000	-	.	gene_id "MSTRG.117666"; transcript_id "MSTRG.117666.53"; exon_number "26";
chr22	StringTie	exon	29388424	29388578	1000	-	.	gene_id "MSTRG.117666"; transcript_id "MSTRG.117666.53"; exon_number "27";
chr22	StringTie	transcript	29312854	29388616	1000	-	.	gene_id "MSTRG.117666"; transcript_id "MSTRG.117666.54";
chr22	StringTie	exon	29312854	29313568	1000	-	.	gene_id "MSTRG.117666"; transcript_id "MSTRG.117666.54"; exon_number "1";
chr22	StringTie	exon	29313863	29313984	1000	-	.	gene_id "MSTRG.117666"; transcript_id "MSTRG.117666.54"; exon_number "2";
chr22	StringTie	exon	29315028	29316223	1000	-	.	gene_id "MSTRG.117666"; transcript_id "MSTRG.117666.54"; exon_number "3";
chr22	StringTie	exon	29319309	29320543	1000	-	.	gene_id "MSTRG.117666"; transcript_id "MSTRG.117666.54"; exon_number "4";
chr22	StringTie	exon	29326477	29326610	1000	-	.	gene_id "MSTRG.117666"; transcript_id "MSTRG.117666.54"; exon_number "5";
chr22	StringTie	exon	29326786	29328895	1000	-	.	gene_id "MSTRG.117666"; transcript_id "MSTRG.117666.54"; exon_number "6";
chr22	StringTie	exon	29330378	29330532	1000	-	.	gene_id "MSTRG.117666"; transcript_id "MSTRG.117666.54"; exon_number "7";
chr22	StringTie	exon	29330623	29330709	1000	-	.	gene_id "MSTRG.117666"; transcript_id "MSTRG.117666.54"; exon_number "8";
chr22	StringTie	exon	29331449	29331533	1000	-	.	gene_id "MSTRG.117666"; transcript_id "MSTRG.117666.54"; exon_number "9";
chr22	StringTie	exon	29331787	29331916	1000	-	.	gene_id "MSTRG.117666"; transcript_id "MSTRG.117666.54"; exon_number "10";
chr22	StringTie	exon	29334265	29334410	1000	-	.	gene_id "MSTRG.117666"; transcript_id "MSTRG.117666.54"; exon_number "11";
chr22	StringTie	exon	29338990	29339133	1000	-	.	gene_id "MSTRG.117666"; transcript_id "MSTRG.117666.54"; exon_number "12";
chr22	StringTie	exon	29339754	29339774	1000	-	.	gene_id "MSTRG.117666"; transcript_id "MSTRG.117666.54"; exon_number "13";
chr22	StringTie	exon	29340656	29340857	1000	-	.	gene_id "MSTRG.117666"; transcript_id "MSTRG.117666.54"; exon_number "14";
chr22	StringTie	exon	29341501	29341760	1000	-	.	gene_id "MSTRG.117666"; transcript_id "MSTRG.117666.54"; exon_number "15";
chr22	StringTie	exon	29342285	29342383	1000	-	.	gene_id "MSTRG.117666"; transcript_id "MSTRG.117666.54"; exon_number "16";
chr22	StringTie	exon	29349218	29349383	1000	-	.	gene_id "MSTRG.117666"; transcript_id "MSTRG.117666.54"; exon_number "17";
chr22	StringTie	exon	29350035	29350150	1000	-	.	gene_id "MSTRG.117666"; transcript_id "MSTRG.117666.54"; exon_number "18";
chr22	StringTie	exon	29351171	29351266	1000	-	.	gene_id "MSTRG.117666"; transcript_id "MSTRG.117666.54"; exon_number "19";
chr22	StringTie	exon	29351705	29351825	1000	-	.	gene_id "MSTRG.117666"; transcript_id "MSTRG.117666.54"; exon_number "20";
chr22	StringTie	exon	29354650	29354871	1000	-	.	gene_id "MSTRG.117666"; transcript_id "MSTRG.117666.54"; exon_number "21";
chr22	StringTie	exon	29356426	29356616	1000	-	.	gene_id "MSTRG.117666"; transcript_id "MSTRG.117666.54"; exon_number "22";
chr22	StringTie	exon	29358726	29358971	1000	-	.	gene_id "MSTRG.117666"; transcript_id "MSTRG.117666.54"; exon_number "23";
chr22	StringTie	exon	29359824	29359959	1000	-	.	gene_id "MSTRG.117666"; transcript_id "MSTRG.117666.54"; exon_number "24";
chr22	StringTie	exon	29367207	29367270	1000	-	.	gene_id "MSTRG.117666"; transcript_id "MSTRG.117666.54"; exon_number "25";
chr22	StringTie	exon	29388424	29388616	1000	-	.	gene_id "MSTRG.117666"; transcript_id "MSTRG.117666.54"; exon_number "26";
chr22	StringTie	transcript	29312890	29388583	1000	-	.	gene_id "MSTRG.117666"; transcript_id "MSTRG.117666.55";
chr22	StringTie	exon	29312890	29313568	1000	-	.	gene_id "MSTRG.117666"; transcript_id "MSTRG.117666.55"; exon_number "1";
chr22	StringTie	exon	29313863	29313987	1000	-	.	gene_id "MSTRG.117666"; transcript_id "MSTRG.117666.55"; exon_number "2";
chr22	StringTie	exon	29315028	29315496	1000	-	.	gene_id "MSTRG.117666"; transcript_id "MSTRG.117666.55"; exon_number "3";
chr22	StringTie	exon	29315865	29316223	1000	-	.	gene_id "MSTRG.117666"; transcript_id "MSTRG.117666.55"; exon_number "4";
chr22	StringTie	exon	29316475	29317594	1000	-	.	gene_id "MSTRG.117666"; transcript_id "MSTRG.117666.55"; exon_number "5";
chr22	StringTie	exon	29319309	29320543	1000	-	.	gene_id "MSTRG.117666"; transcript_id "MSTRG.117666.55"; exon_number "6";
chr22	StringTie	exon	29326477	29326610	1000	-	.	gene_id "MSTRG.117666"; transcript_id "MSTRG.117666.55"; exon_number "7";
chr22	StringTie	exon	29326786	29328895	1000	-	.	gene_id "MSTRG.117666"; transcript_id "MSTRG.117666.55"; exon_number "8";
chr22	StringTie	exon	29329712	29329720	1000	-	.	gene_id "MSTRG.117666"; transcript_id "MSTRG.117666.55"; exon_number "9";
chr22	StringTie	exon	29330378	29330532	1000	-	.	gene_id "MSTRG.117666"; transcript_id "MSTRG.117666.55"; exon_number "10";
chr22	StringTie	exon	29330623	29330709	1000	-	.	gene_id "MSTRG.117666"; transcript_id "MSTRG.117666.55"; exon_number "11";
chr22	StringTie	exon	29331449	29331533	1000	-	.	gene_id "MSTRG.117666"; transcript_id "MSTRG.117666.55"; exon_number "12";
chr22	StringTie	exon	29331787	29331916	1000	-	.	gene_id "MSTRG.117666"; transcript_id "MSTRG.117666.55"; exon_number "13";
chr22	StringTie	exon	29334265	29334410	1000	-	.	gene_id "MSTRG.117666"; transcript_id "MSTRG.117666.55"; exon_number "14";
chr22	StringTie	exon	29338990	29339133	1000	-	.	gene_id "MSTRG.117666"; transcript_id "MSTRG.117666.55"; exon_number "15";
chr22	StringTie	exon	29339754	29339774	1000	-	.	gene_id "MSTRG.117666"; transcript_id "MSTRG.117666.55"; exon_number "16";
chr22	StringTie	exon	29340656	29340857	1000	-	.	gene_id "MSTRG.117666"; transcript_id "MSTRG.117666.55"; exon_number "17";
chr22	StringTie	exon	29341501	29341760	1000	-	.	gene_id "MSTRG.117666"; transcript_id "MSTRG.117666.55"; exon_number "18";
chr22	StringTie	exon	29342285	29342383	1000	-	.	gene_id "MSTRG.117666"; transcript_id "MSTRG.117666.55"; exon_number "19";
chr22	StringTie	exon	29349218	29349383	1000	-	.	gene_id "MSTRG.117666"; transcript_id "MSTRG.117666.55"; exon_number "20";
chr22	StringTie	exon	29350035	29350150	1000	-	.	gene_id "MSTRG.117666"; transcript_id "MSTRG.117666.55"; exon_number "21";
chr22	StringTie	exon	29351171	29351266	1000	-	.	gene_id "MSTRG.117666"; transcript_id "MSTRG.117666.55"; exon_number "22";
chr22	StringTie	exon	29351705	29351825	1000	-	.	gene_id "MSTRG.117666"; transcript_id "MSTRG.117666.55"; exon_number "23";
chr22	StringTie	exon	29354650	29354871	1000	-	.	gene_id "MSTRG.117666"; transcript_id "MSTRG.117666.55"; exon_number "24";
chr22	StringTie	exon	29356426	29356616	1000	-	.	gene_id "MSTRG.117666"; transcript_id "MSTRG.117666.55"; exon_number "25";
chr22	StringTie	exon	29358726	29358971	1000	-	.	gene_id "MSTRG.117666"; transcript_id "MSTRG.117666.55"; exon_number "26";
chr22	StringTie	exon	29359824	29359959	1000	-	.	gene_id "MSTRG.117666"; transcript_id "MSTRG.117666.55"; exon_number "27";
chr22	StringTie	exon	29363001	29363106	1000	-	.	gene_id "MSTRG.117666"; transcript_id "MSTRG.117666.55"; exon_number "28";
chr22	StringTie	exon	29367207	29367270	1000	-	.	gene_id "MSTRG.117666"; transcript_id "MSTRG.117666.55"; exon_number "29";
chr22	StringTie	exon	29388424	29388583	1000	-	.	gene_id "MSTRG.117666"; transcript_id "MSTRG.117666.55"; exon_number "30";
chr22	StringTie	transcript	29312906	29388656	1000	-	.	gene_id "MSTRG.117666"; transcript_id "MSTRG.117666.56";
chr22	StringTie	exon	29312906	29313568	1000	-	.	gene_id "MSTRG.117666"; transcript_id "MSTRG.117666.56"; exon_number "1";
chr22	StringTie	exon	29313863	29313987	1000	-	.	gene_id "MSTRG.117666"; transcript_id "MSTRG.117666.56"; exon_number "2";
chr22	StringTie	exon	29315028	29316223	1000	-	.	gene_id "MSTRG.117666"; transcript_id "MSTRG.117666.56"; exon_number "3";
chr22	StringTie	exon	29319309	29321618	1000	-	.	gene_id "MSTRG.117666"; transcript_id "MSTRG.117666.56"; exon_number "4";
chr22	StringTie	exon	29323508	29323626	1000	-	.	gene_id "MSTRG.117666"; transcript_id "MSTRG.117666.56"; exon_number "5";
chr22	StringTie	exon	29326477	29326610	1000	-	.	gene_id "MSTRG.117666"; transcript_id "MSTRG.117666.56"; exon_number "6";
chr22	StringTie	exon	29326786	29328895	1000	-	.	gene_id "MSTRG.117666"; transcript_id "MSTRG.117666.56"; exon_number "7";
chr22	StringTie	exon	29330378	29330532	1000	-	.	gene_id "MSTRG.117666"; transcript_id "MSTRG.117666.56"; exon_number "8";
chr22	StringTie	exon	29330623	29330709	1000	-	.	gene_id "MSTRG.117666"; transcript_id "MSTRG.117666.56"; exon_number "9";
chr22	StringTie	exon	29331449	29331533	1000	-	.	gene_id "MSTRG.117666"; transcript_id "MSTRG.117666.56"; exon_number "10";
chr22	StringTie	exon	29331787	29331916	1000	-	.	gene_id "MSTRG.117666"; transcript_id "MSTRG.117666.56"; exon_number "11";
chr22	StringTie	exon	29334265	29334410	1000	-	.	gene_id "MSTRG.117666"; transcript_id "MSTRG.117666.56"; exon_number "12";
chr22	StringTie	exon	29338990	29339133	1000	-	.	gene_id "MSTRG.117666"; transcript_id "MSTRG.117666.56"; exon_number "13";
chr22	StringTie	exon	29340656	29340857	1000	-	.	gene_id "MSTRG.117666"; transcript_id "MSTRG.117666.56"; exon_number "14";
chr22	StringTie	exon	29341501	29341760	1000	-	.	gene_id "MSTRG.117666"; transcript_id "MSTRG.117666.56"; exon_number "15";
chr22	StringTie	exon	29342285	29342383	1000	-	.	gene_id "MSTRG.117666"; transcript_id "MSTRG.117666.56"; exon_number "16";
chr22	StringTie	exon	29349218	29349383	1000	-	.	gene_id "MSTRG.117666"; transcript_id "MSTRG.117666.56"; exon_number "17";
chr22	StringTie	exon	29350035	29350150	1000	-	.	gene_id "MSTRG.117666"; transcript_id "MSTRG.117666.56"; exon_number "18";
chr22	StringTie	exon	29351171	29351266	1000	-	.	gene_id "MSTRG.117666"; transcript_id "MSTRG.117666.56"; exon_number "19";
chr22	StringTie	exon	29351705	29351825	1000	-	.	gene_id "MSTRG.117666"; transcript_id "MSTRG.117666.56"; exon_number "20";
chr22	StringTie	exon	29354650	29354871	1000	-	.	gene_id "MSTRG.117666"; transcript_id "MSTRG.117666.56"; exon_number "21";
chr22	StringTie	exon	29356426	29356616	1000	-	.	gene_id "MSTRG.117666"; transcript_id "MSTRG.117666.56"; exon_number "22";
chr22	StringTie	exon	29358726	29358971	1000	-	.	gene_id "MSTRG.117666"; transcript_id "MSTRG.117666.56"; exon_number "23";
chr22	StringTie	exon	29359824	29359959	1000	-	.	gene_id "MSTRG.117666"; transcript_id "MSTRG.117666.56"; exon_number "24";
chr22	StringTie	exon	29363001	29363106	1000	-	.	gene_id "MSTRG.117666"; transcript_id "MSTRG.117666.56"; exon_number "25";
chr22	StringTie	exon	29367207	29367270	1000	-	.	gene_id "MSTRG.117666"; transcript_id "MSTRG.117666.56"; exon_number "26";
chr22	StringTie	exon	29388424	29388656	1000	-	.	gene_id "MSTRG.117666"; transcript_id "MSTRG.117666.56"; exon_number "27";
chr22	StringTie	transcript	29312906	29315596	1000	-	.	gene_id "MSTRG.117666"; transcript_id "MSTRG.117666.57";
chr22	StringTie	exon	29312906	29313248	1000	-	.	gene_id "MSTRG.117666"; transcript_id "MSTRG.117666.57"; exon_number "1";
chr22	StringTie	exon	29313863	29313987	1000	-	.	gene_id "MSTRG.117666"; transcript_id "MSTRG.117666.57"; exon_number "2";
chr22	StringTie	exon	29315028	29315596	1000	-	.	gene_id "MSTRG.117666"; transcript_id "MSTRG.117666.57"; exon_number "3";
chr22	StringTie	transcript	29312906	29388579	1000	-	.	gene_id "MSTRG.117666"; transcript_id "MSTRG.117666.58";
chr22	StringTie	exon	29312906	29313568	1000	-	.	gene_id "MSTRG.117666"; transcript_id "MSTRG.117666.58"; exon_number "1";
chr22	StringTie	exon	29313863	29317594	1000	-	.	gene_id "MSTRG.117666"; transcript_id "MSTRG.117666.58"; exon_number "2";
chr22	StringTie	exon	29319309	29319683	1000	-	.	gene_id "MSTRG.117666"; transcript_id "MSTRG.117666.58"; exon_number "3";
chr22	StringTie	exon	29320485	29320543	1000	-	.	gene_id "MSTRG.117666"; transcript_id "MSTRG.117666.58"; exon_number "4";
chr22	StringTie	exon	29323857	29323920	1000	-	.	gene_id "MSTRG.117666"; transcript_id "MSTRG.117666.58"; exon_number "5";
chr22	StringTie	exon	29326477	29326610	1000	-	.	gene_id "MSTRG.117666"; transcript_id "MSTRG.117666.58"; exon_number "6";
chr22	StringTie	exon	29326786	29328895	1000	-	.	gene_id "MSTRG.117666"; transcript_id "MSTRG.117666.58"; exon_number "7";
chr22	StringTie	exon	29329712	29329720	1000	-	.	gene_id "MSTRG.117666"; transcript_id "MSTRG.117666.58"; exon_number "8";
chr22	StringTie	exon	29330378	29330532	1000	-	.	gene_id "MSTRG.117666"; transcript_id "MSTRG.117666.58"; exon_number "9";
chr22	StringTie	exon	29330623	29330709	1000	-	.	gene_id "MSTRG.117666"; transcript_id "MSTRG.117666.58"; exon_number "10";
chr22	StringTie	exon	29331449	29331533	1000	-	.	gene_id "MSTRG.117666"; transcript_id "MSTRG.117666.58"; exon_number "11";
chr22	StringTie	exon	29331787	29331916	1000	-	.	gene_id "MSTRG.117666"; transcript_id "MSTRG.117666.58"; exon_number "12";
chr22	StringTie	exon	29334265	29334410	1000	-	.	gene_id "MSTRG.117666"; transcript_id "MSTRG.117666.58"; exon_number "13";
chr22	StringTie	exon	29338990	29339133	1000	-	.	gene_id "MSTRG.117666"; transcript_id "MSTRG.117666.58"; exon_number "14";
chr22	StringTie	exon	29340656	29340857	1000	-	.	gene_id "MSTRG.117666"; transcript_id "MSTRG.117666.58"; exon_number "15";
chr22	StringTie	exon	29341501	29341760	1000	-	.	gene_id "MSTRG.117666"; transcript_id "MSTRG.117666.58"; exon_number "16";
chr22	StringTie	exon	29342285	29342383	1000	-	.	gene_id "MSTRG.117666"; transcript_id "MSTRG.117666.58"; exon_number "17";
chr22	StringTie	exon	29349218	29349383	1000	-	.	gene_id "MSTRG.117666"; transcript_id "MSTRG.117666.58"; exon_number "18";
chr22	StringTie	exon	29350035	29350150	1000	-	.	gene_id "MSTRG.117666"; transcript_id "MSTRG.117666.58"; exon_number "19";
chr22	StringTie	exon	29351171	29351266	1000	-	.	gene_id "MSTRG.117666"; transcript_id "MSTRG.117666.58"; exon_number "20";
chr22	StringTie	exon	29351705	29351825	1000	-	.	gene_id "MSTRG.117666"; transcript_id "MSTRG.117666.58"; exon_number "21";
chr22	StringTie	exon	29354650	29354871	1000	-	.	gene_id "MSTRG.117666"; transcript_id "MSTRG.117666.58"; exon_number "22";
chr22	StringTie	exon	29356426	29356616	1000	-	.	gene_id "MSTRG.117666"; transcript_id "MSTRG.117666.58"; exon_number "23";
chr22	StringTie	exon	29358726	29358971	1000	-	.	gene_id "MSTRG.117666"; transcript_id "MSTRG.117666.58"; exon_number "24";
chr22	StringTie	exon	29359824	29359959	1000	-	.	gene_id "MSTRG.117666"; transcript_id "MSTRG.117666.58"; exon_number "25";
chr22	StringTie	exon	29363001	29363106	1000	-	.	gene_id "MSTRG.117666"; transcript_id "MSTRG.117666.58"; exon_number "26";
chr22	StringTie	exon	29367207	29367270	1000	-	.	gene_id "MSTRG.117666"; transcript_id "MSTRG.117666.58"; exon_number "27";
chr22	StringTie	exon	29388424	29388579	1000	-	.	gene_id "MSTRG.117666"; transcript_id "MSTRG.117666.58"; exon_number "28";
chr22	StringTie	transcript	29312910	29419260	1000	-	.	gene_id "MSTRG.117666"; transcript_id "MSTRG.117666.59";
chr22	StringTie	exon	29312910	29313568	1000	-	.	gene_id "MSTRG.117666"; transcript_id "MSTRG.117666.59"; exon_number "1";
chr22	StringTie	exon	29313863	29313987	1000	-	.	gene_id "MSTRG.117666"; transcript_id "MSTRG.117666.59"; exon_number "2";
chr22	StringTie	exon	29315028	29315215	1000	-	.	gene_id "MSTRG.117666"; transcript_id "MSTRG.117666.59"; exon_number "3";
chr22	StringTie	exon	29315865	29316223	1000	-	.	gene_id "MSTRG.117666"; transcript_id "MSTRG.117666.59"; exon_number "4";
chr22	StringTie	exon	29316475	29317594	1000	-	.	gene_id "MSTRG.117666"; transcript_id "MSTRG.117666.59"; exon_number "5";
chr22	StringTie	exon	29319309	29321520	1000	-	.	gene_id "MSTRG.117666"; transcript_id "MSTRG.117666.59"; exon_number "6";
chr22	StringTie	exon	29323508	29323626	1000	-	.	gene_id "MSTRG.117666"; transcript_id "MSTRG.117666.59"; exon_number "7";
chr22	StringTie	exon	29326477	29328895	1000	-	.	gene_id "MSTRG.117666"; transcript_id "MSTRG.117666.59"; exon_number "8";
chr22	StringTie	exon	29329712	29329720	1000	-	.	gene_id "MSTRG.117666"; transcript_id "MSTRG.117666.59"; exon_number "9";
chr22	StringTie	exon	29330378	29330532	1000	-	.	gene_id "MSTRG.117666"; transcript_id "MSTRG.117666.59"; exon_number "10";
chr22	StringTie	exon	29330623	29330709	1000	-	.	gene_id "MSTRG.117666"; transcript_id "MSTRG.117666.59"; exon_number "11";
chr22	StringTie	exon	29331449	29331533	1000	-	.	gene_id "MSTRG.117666"; transcript_id "MSTRG.117666.59"; exon_number "12";
chr22	StringTie	exon	29331787	29331916	1000	-	.	gene_id "MSTRG.117666"; transcript_id "MSTRG.117666.59"; exon_number "13";
chr22	StringTie	exon	29334265	29334410	1000	-	.	gene_id "MSTRG.117666"; transcript_id "MSTRG.117666.59"; exon_number "14";
chr22	StringTie	exon	29338990	29339133	1000	-	.	gene_id "MSTRG.117666"; transcript_id "MSTRG.117666.59"; exon_number "15";
chr22	StringTie	exon	29340656	29340857	1000	-	.	gene_id "MSTRG.117666"; transcript_id "MSTRG.117666.59"; exon_number "16";
chr22	StringTie	exon	29341501	29341760	1000	-	.	gene_id "MSTRG.117666"; transcript_id "MSTRG.117666.59"; exon_number "17";
chr22	StringTie	exon	29342285	29342383	1000	-	.	gene_id "MSTRG.117666"; transcript_id "MSTRG.117666.59"; exon_number "18";
chr22	StringTie	exon	29349218	29349383	1000	-	.	gene_id "MSTRG.117666"; transcript_id "MSTRG.117666.59"; exon_number "19";
chr22	StringTie	exon	29350035	29350150	1000	-	.	gene_id "MSTRG.117666"; transcript_id "MSTRG.117666.59"; exon_number "20";
chr22	StringTie	exon	29351171	29351266	1000	-	.	gene_id "MSTRG.117666"; transcript_id "MSTRG.117666.59"; exon_number "21";
chr22	StringTie	exon	29351705	29351825	1000	-	.	gene_id "MSTRG.117666"; transcript_id "MSTRG.117666.59"; exon_number "22";
chr22	StringTie	exon	29354650	29354871	1000	-	.	gene_id "MSTRG.117666"; transcript_id "MSTRG.117666.59"; exon_number "23";
chr22	StringTie	exon	29356426	29356616	1000	-	.	gene_id "MSTRG.117666"; transcript_id "MSTRG.117666.59"; exon_number "24";
chr22	StringTie	exon	29358726	29358971	1000	-	.	gene_id "MSTRG.117666"; transcript_id "MSTRG.117666.59"; exon_number "25";
chr22	StringTie	exon	29359824	29359959	1000	-	.	gene_id "MSTRG.117666"; transcript_id "MSTRG.117666.59"; exon_number "26";
chr22	StringTie	exon	29363001	29363106	1000	-	.	gene_id "MSTRG.117666"; transcript_id "MSTRG.117666.59"; exon_number "27";
chr22	StringTie	exon	29367207	29367267	1000	-	.	gene_id "MSTRG.117666"; transcript_id "MSTRG.117666.59"; exon_number "28";
chr22	StringTie	exon	29388424	29388444	1000	-	.	gene_id "MSTRG.117666"; transcript_id "MSTRG.117666.59"; exon_number "29";
chr22	StringTie	exon	29419171	29419260	1000	-	.	gene_id "MSTRG.117666"; transcript_id "MSTRG.117666.59"; exon_number "30";
chr22	StringTie	transcript	29296366	29419260	1000	-	.	gene_id "MSTRG.117666"; transcript_id "MSTRG.117666.6";
chr22	StringTie	exon	29296366	29296873	1000	-	.	gene_id "MSTRG.117666"; transcript_id "MSTRG.117666.6"; exon_number "1";
chr22	StringTie	exon	29299157	29299257	1000	-	.	gene_id "MSTRG.117666"; transcript_id "MSTRG.117666.6"; exon_number "2";
chr22	StringTie	exon	29299594	29299835	1000	-	.	gene_id "MSTRG.117666"; transcript_id "MSTRG.117666.6"; exon_number "3";
chr22	StringTie	exon	29313863	29313987	1000	-	.	gene_id "MSTRG.117666"; transcript_id "MSTRG.117666.6"; exon_number "4";
chr22	StringTie	exon	29315028	29316223	1000	-	.	gene_id "MSTRG.117666"; transcript_id "MSTRG.117666.6"; exon_number "5";
chr22	StringTie	exon	29319309	29320543	1000	-	.	gene_id "MSTRG.117666"; transcript_id "MSTRG.117666.6"; exon_number "6";
chr22	StringTie	exon	29323508	29323626	1000	-	.	gene_id "MSTRG.117666"; transcript_id "MSTRG.117666.6"; exon_number "7";
chr22	StringTie	exon	29326477	29326610	1000	-	.	gene_id "MSTRG.117666"; transcript_id "MSTRG.117666.6"; exon_number "8";
chr22	StringTie	exon	29326786	29328895	1000	-	.	gene_id "MSTRG.117666"; transcript_id "MSTRG.117666.6"; exon_number "9";
chr22	StringTie	exon	29330378	29330532	1000	-	.	gene_id "MSTRG.117666"; transcript_id "MSTRG.117666.6"; exon_number "10";
chr22	StringTie	exon	29330623	29330709	1000	-	.	gene_id "MSTRG.117666"; transcript_id "MSTRG.117666.6"; exon_number "11";
chr22	StringTie	exon	29331449	29331533	1000	-	.	gene_id "MSTRG.117666"; transcript_id "MSTRG.117666.6"; exon_number "12";
chr22	StringTie	exon	29331787	29331916	1000	-	.	gene_id "MSTRG.117666"; transcript_id "MSTRG.117666.6"; exon_number "13";
chr22	StringTie	exon	29334265	29334410	1000	-	.	gene_id "MSTRG.117666"; transcript_id "MSTRG.117666.6"; exon_number "14";
chr22	StringTie	exon	29338990	29339133	1000	-	.	gene_id "MSTRG.117666"; transcript_id "MSTRG.117666.6"; exon_number "15";
chr22	StringTie	exon	29339754	29339774	1000	-	.	gene_id "MSTRG.117666"; transcript_id "MSTRG.117666.6"; exon_number "16";
chr22	StringTie	exon	29340656	29340857	1000	-	.	gene_id "MSTRG.117666"; transcript_id "MSTRG.117666.6"; exon_number "17";
chr22	StringTie	exon	29341501	29341760	1000	-	.	gene_id "MSTRG.117666"; transcript_id "MSTRG.117666.6"; exon_number "18";
chr22	StringTie	exon	29342285	29342383	1000	-	.	gene_id "MSTRG.117666"; transcript_id "MSTRG.117666.6"; exon_number "19";
chr22	StringTie	exon	29349218	29349383	1000	-	.	gene_id "MSTRG.117666"; transcript_id "MSTRG.117666.6"; exon_number "20";
chr22	StringTie	exon	29350035	29350150	1000	-	.	gene_id "MSTRG.117666"; transcript_id "MSTRG.117666.6"; exon_number "21";
chr22	StringTie	exon	29351171	29351266	1000	-	.	gene_id "MSTRG.117666"; transcript_id "MSTRG.117666.6"; exon_number "22";
chr22	StringTie	exon	29351705	29351825	1000	-	.	gene_id "MSTRG.117666"; transcript_id "MSTRG.117666.6"; exon_number "23";
chr22	StringTie	exon	29354650	29354871	1000	-	.	gene_id "MSTRG.117666"; transcript_id "MSTRG.117666.6"; exon_number "24";
chr22	StringTie	exon	29356426	29356616	1000	-	.	gene_id "MSTRG.117666"; transcript_id "MSTRG.117666.6"; exon_number "25";
chr22	StringTie	exon	29358726	29358971	1000	-	.	gene_id "MSTRG.117666"; transcript_id "MSTRG.117666.6"; exon_number "26";
chr22	StringTie	exon	29359824	29359959	1000	-	.	gene_id "MSTRG.117666"; transcript_id "MSTRG.117666.6"; exon_number "27";
chr22	StringTie	exon	29363001	29363106	1000	-	.	gene_id "MSTRG.117666"; transcript_id "MSTRG.117666.6"; exon_number "28";
chr22	StringTie	exon	29367207	29367267	1000	-	.	gene_id "MSTRG.117666"; transcript_id "MSTRG.117666.6"; exon_number "29";
chr22	StringTie	exon	29388424	29388447	1000	-	.	gene_id "MSTRG.117666"; transcript_id "MSTRG.117666.6"; exon_number "30";
chr22	StringTie	exon	29419166	29419260	1000	-	.	gene_id "MSTRG.117666"; transcript_id "MSTRG.117666.6"; exon_number "31";
chr22	StringTie	transcript	29312915	29388649	1000	-	.	gene_id "MSTRG.117666"; transcript_id "MSTRG.117666.60";
chr22	StringTie	exon	29312915	29313568	1000	-	.	gene_id "MSTRG.117666"; transcript_id "MSTRG.117666.60"; exon_number "1";
chr22	StringTie	exon	29313863	29313987	1000	-	.	gene_id "MSTRG.117666"; transcript_id "MSTRG.117666.60"; exon_number "2";
chr22	StringTie	exon	29315028	29317594	1000	-	.	gene_id "MSTRG.117666"; transcript_id "MSTRG.117666.60"; exon_number "3";
chr22	StringTie	exon	29319309	29321618	1000	-	.	gene_id "MSTRG.117666"; transcript_id "MSTRG.117666.60"; exon_number "4";
chr22	StringTie	exon	29326477	29326610	1000	-	.	gene_id "MSTRG.117666"; transcript_id "MSTRG.117666.60"; exon_number "5";
chr22	StringTie	exon	29326786	29328895	1000	-	.	gene_id "MSTRG.117666"; transcript_id "MSTRG.117666.60"; exon_number "6";
chr22	StringTie	exon	29330378	29330532	1000	-	.	gene_id "MSTRG.117666"; transcript_id "MSTRG.117666.60"; exon_number "7";
chr22	StringTie	exon	29330623	29330709	1000	-	.	gene_id "MSTRG.117666"; transcript_id "MSTRG.117666.60"; exon_number "8";
chr22	StringTie	exon	29331449	29331533	1000	-	.	gene_id "MSTRG.117666"; transcript_id "MSTRG.117666.60"; exon_number "9";
chr22	StringTie	exon	29331787	29331916	1000	-	.	gene_id "MSTRG.117666"; transcript_id "MSTRG.117666.60"; exon_number "10";
chr22	StringTie	exon	29334265	29334410	1000	-	.	gene_id "MSTRG.117666"; transcript_id "MSTRG.117666.60"; exon_number "11";
chr22	StringTie	exon	29338990	29339133	1000	-	.	gene_id "MSTRG.117666"; transcript_id "MSTRG.117666.60"; exon_number "12";
chr22	StringTie	exon	29340656	29340857	1000	-	.	gene_id "MSTRG.117666"; transcript_id "MSTRG.117666.60"; exon_number "13";
chr22	StringTie	exon	29341501	29341760	1000	-	.	gene_id "MSTRG.117666"; transcript_id "MSTRG.117666.60"; exon_number "14";
chr22	StringTie	exon	29342285	29342383	1000	-	.	gene_id "MSTRG.117666"; transcript_id "MSTRG.117666.60"; exon_number "15";
chr22	StringTie	exon	29349218	29349383	1000	-	.	gene_id "MSTRG.117666"; transcript_id "MSTRG.117666.60"; exon_number "16";
chr22	StringTie	exon	29350035	29350150	1000	-	.	gene_id "MSTRG.117666"; transcript_id "MSTRG.117666.60"; exon_number "17";
chr22	StringTie	exon	29351171	29351266	1000	-	.	gene_id "MSTRG.117666"; transcript_id "MSTRG.117666.60"; exon_number "18";
chr22	StringTie	exon	29351705	29351825	1000	-	.	gene_id "MSTRG.117666"; transcript_id "MSTRG.117666.60"; exon_number "19";
chr22	StringTie	exon	29354650	29354871	1000	-	.	gene_id "MSTRG.117666"; transcript_id "MSTRG.117666.60"; exon_number "20";
chr22	StringTie	exon	29356426	29356616	1000	-	.	gene_id "MSTRG.117666"; transcript_id "MSTRG.117666.60"; exon_number "21";
chr22	StringTie	exon	29358726	29358971	1000	-	.	gene_id "MSTRG.117666"; transcript_id "MSTRG.117666.60"; exon_number "22";
chr22	StringTie	exon	29359824	29359959	1000	-	.	gene_id "MSTRG.117666"; transcript_id "MSTRG.117666.60"; exon_number "23";
chr22	StringTie	exon	29363001	29363106	1000	-	.	gene_id "MSTRG.117666"; transcript_id "MSTRG.117666.60"; exon_number "24";
chr22	StringTie	exon	29367207	29367270	1000	-	.	gene_id "MSTRG.117666"; transcript_id "MSTRG.117666.60"; exon_number "25";
chr22	StringTie	exon	29388424	29388649	1000	-	.	gene_id "MSTRG.117666"; transcript_id "MSTRG.117666.60"; exon_number "26";
chr22	StringTie	transcript	29312915	29388648	1000	-	.	gene_id "MSTRG.117666"; transcript_id "MSTRG.117666.61";
chr22	StringTie	exon	29312915	29313568	1000	-	.	gene_id "MSTRG.117666"; transcript_id "MSTRG.117666.61"; exon_number "1";
chr22	StringTie	exon	29313863	29313987	1000	-	.	gene_id "MSTRG.117666"; transcript_id "MSTRG.117666.61"; exon_number "2";
chr22	StringTie	exon	29315028	29316223	1000	-	.	gene_id "MSTRG.117666"; transcript_id "MSTRG.117666.61"; exon_number "3";
chr22	StringTie	exon	29319309	29320543	1000	-	.	gene_id "MSTRG.117666"; transcript_id "MSTRG.117666.61"; exon_number "4";
chr22	StringTie	exon	29323508	29323626	1000	-	.	gene_id "MSTRG.117666"; transcript_id "MSTRG.117666.61"; exon_number "5";
chr22	StringTie	exon	29323857	29323920	1000	-	.	gene_id "MSTRG.117666"; transcript_id "MSTRG.117666.61"; exon_number "6";
chr22	StringTie	exon	29326477	29326610	1000	-	.	gene_id "MSTRG.117666"; transcript_id "MSTRG.117666.61"; exon_number "7";
chr22	StringTie	exon	29326786	29328895	1000	-	.	gene_id "MSTRG.117666"; transcript_id "MSTRG.117666.61"; exon_number "8";
chr22	StringTie	exon	29329712	29329720	1000	-	.	gene_id "MSTRG.117666"; transcript_id "MSTRG.117666.61"; exon_number "9";
chr22	StringTie	exon	29330378	29330532	1000	-	.	gene_id "MSTRG.117666"; transcript_id "MSTRG.117666.61"; exon_number "10";
chr22	StringTie	exon	29330623	29330709	1000	-	.	gene_id "MSTRG.117666"; transcript_id "MSTRG.117666.61"; exon_number "11";
chr22	StringTie	exon	29331449	29331533	1000	-	.	gene_id "MSTRG.117666"; transcript_id "MSTRG.117666.61"; exon_number "12";
chr22	StringTie	exon	29331787	29331916	1000	-	.	gene_id "MSTRG.117666"; transcript_id "MSTRG.117666.61"; exon_number "13";
chr22	StringTie	exon	29334265	29334410	1000	-	.	gene_id "MSTRG.117666"; transcript_id "MSTRG.117666.61"; exon_number "14";
chr22	StringTie	exon	29338990	29339133	1000	-	.	gene_id "MSTRG.117666"; transcript_id "MSTRG.117666.61"; exon_number "15";
chr22	StringTie	exon	29340656	29340857	1000	-	.	gene_id "MSTRG.117666"; transcript_id "MSTRG.117666.61"; exon_number "16";
chr22	StringTie	exon	29341501	29341760	1000	-	.	gene_id "MSTRG.117666"; transcript_id "MSTRG.117666.61"; exon_number "17";
chr22	StringTie	exon	29342285	29342383	1000	-	.	gene_id "MSTRG.117666"; transcript_id "MSTRG.117666.61"; exon_number "18";
chr22	StringTie	exon	29349218	29349383	1000	-	.	gene_id "MSTRG.117666"; transcript_id "MSTRG.117666.61"; exon_number "19";
chr22	StringTie	exon	29350035	29350150	1000	-	.	gene_id "MSTRG.117666"; transcript_id "MSTRG.117666.61"; exon_number "20";
chr22	StringTie	exon	29351171	29351266	1000	-	.	gene_id "MSTRG.117666"; transcript_id "MSTRG.117666.61"; exon_number "21";
chr22	StringTie	exon	29351705	29351825	1000	-	.	gene_id "MSTRG.117666"; transcript_id "MSTRG.117666.61"; exon_number "22";
chr22	StringTie	exon	29354650	29354871	1000	-	.	gene_id "MSTRG.117666"; transcript_id "MSTRG.117666.61"; exon_number "23";
chr22	StringTie	exon	29356426	29356616	1000	-	.	gene_id "MSTRG.117666"; transcript_id "MSTRG.117666.61"; exon_number "24";
chr22	StringTie	exon	29358726	29358971	1000	-	.	gene_id "MSTRG.117666"; transcript_id "MSTRG.117666.61"; exon_number "25";
chr22	StringTie	exon	29359824	29359959	1000	-	.	gene_id "MSTRG.117666"; transcript_id "MSTRG.117666.61"; exon_number "26";
chr22	StringTie	exon	29367207	29367270	1000	-	.	gene_id "MSTRG.117666"; transcript_id "MSTRG.117666.61"; exon_number "27";
chr22	StringTie	exon	29388424	29388648	1000	-	.	gene_id "MSTRG.117666"; transcript_id "MSTRG.117666.61"; exon_number "28";
chr22	StringTie	transcript	29312918	29388698	1000	-	.	gene_id "MSTRG.117666"; transcript_id "MSTRG.117666.62";
chr22	StringTie	exon	29312918	29313568	1000	-	.	gene_id "MSTRG.117666"; transcript_id "MSTRG.117666.62"; exon_number "1";
chr22	StringTie	exon	29313863	29313987	1000	-	.	gene_id "MSTRG.117666"; transcript_id "MSTRG.117666.62"; exon_number "2";
chr22	StringTie	exon	29315028	29315417	1000	-	.	gene_id "MSTRG.117666"; transcript_id "MSTRG.117666.62"; exon_number "3";
chr22	StringTie	exon	29315865	29316223	1000	-	.	gene_id "MSTRG.117666"; transcript_id "MSTRG.117666.62"; exon_number "4";
chr22	StringTie	exon	29319309	29320543	1000	-	.	gene_id "MSTRG.117666"; transcript_id "MSTRG.117666.62"; exon_number "5";
chr22	StringTie	exon	29323857	29323920	1000	-	.	gene_id "MSTRG.117666"; transcript_id "MSTRG.117666.62"; exon_number "6";
chr22	StringTie	exon	29326477	29326610	1000	-	.	gene_id "MSTRG.117666"; transcript_id "MSTRG.117666.62"; exon_number "7";
chr22	StringTie	exon	29326786	29328895	1000	-	.	gene_id "MSTRG.117666"; transcript_id "MSTRG.117666.62"; exon_number "8";
chr22	StringTie	exon	29329712	29329720	1000	-	.	gene_id "MSTRG.117666"; transcript_id "MSTRG.117666.62"; exon_number "9";
chr22	StringTie	exon	29330378	29330532	1000	-	.	gene_id "MSTRG.117666"; transcript_id "MSTRG.117666.62"; exon_number "10";
chr22	StringTie	exon	29330623	29330709	1000	-	.	gene_id "MSTRG.117666"; transcript_id "MSTRG.117666.62"; exon_number "11";
chr22	StringTie	exon	29331449	29331533	1000	-	.	gene_id "MSTRG.117666"; transcript_id "MSTRG.117666.62"; exon_number "12";
chr22	StringTie	exon	29331787	29331916	1000	-	.	gene_id "MSTRG.117666"; transcript_id "MSTRG.117666.62"; exon_number "13";
chr22	StringTie	exon	29334265	29334410	1000	-	.	gene_id "MSTRG.117666"; transcript_id "MSTRG.117666.62"; exon_number "14";
chr22	StringTie	exon	29338990	29339133	1000	-	.	gene_id "MSTRG.117666"; transcript_id "MSTRG.117666.62"; exon_number "15";
chr22	StringTie	exon	29339754	29339774	1000	-	.	gene_id "MSTRG.117666"; transcript_id "MSTRG.117666.62"; exon_number "16";
chr22	StringTie	exon	29340656	29340857	1000	-	.	gene_id "MSTRG.117666"; transcript_id "MSTRG.117666.62"; exon_number "17";
chr22	StringTie	exon	29341501	29341760	1000	-	.	gene_id "MSTRG.117666"; transcript_id "MSTRG.117666.62"; exon_number "18";
chr22	StringTie	exon	29342285	29342383	1000	-	.	gene_id "MSTRG.117666"; transcript_id "MSTRG.117666.62"; exon_number "19";
chr22	StringTie	exon	29349218	29349383	1000	-	.	gene_id "MSTRG.117666"; transcript_id "MSTRG.117666.62"; exon_number "20";
chr22	StringTie	exon	29350035	29350150	1000	-	.	gene_id "MSTRG.117666"; transcript_id "MSTRG.117666.62"; exon_number "21";
chr22	StringTie	exon	29351171	29351266	1000	-	.	gene_id "MSTRG.117666"; transcript_id "MSTRG.117666.62"; exon_number "22";
chr22	StringTie	exon	29351705	29351825	1000	-	.	gene_id "MSTRG.117666"; transcript_id "MSTRG.117666.62"; exon_number "23";
chr22	StringTie	exon	29354650	29354871	1000	-	.	gene_id "MSTRG.117666"; transcript_id "MSTRG.117666.62"; exon_number "24";
chr22	StringTie	exon	29356426	29356616	1000	-	.	gene_id "MSTRG.117666"; transcript_id "MSTRG.117666.62"; exon_number "25";
chr22	StringTie	exon	29358726	29358971	1000	-	.	gene_id "MSTRG.117666"; transcript_id "MSTRG.117666.62"; exon_number "26";
chr22	StringTie	exon	29359824	29359959	1000	-	.	gene_id "MSTRG.117666"; transcript_id "MSTRG.117666.62"; exon_number "27";
chr22	StringTie	exon	29367207	29367267	1000	-	.	gene_id "MSTRG.117666"; transcript_id "MSTRG.117666.62"; exon_number "28";
chr22	StringTie	exon	29388424	29388698	1000	-	.	gene_id "MSTRG.117666"; transcript_id "MSTRG.117666.62"; exon_number "29";
chr22	StringTie	transcript	29312918	29419260	1000	-	.	gene_id "MSTRG.117666"; transcript_id "MSTRG.117666.63";
chr22	StringTie	exon	29312918	29313568	1000	-	.	gene_id "MSTRG.117666"; transcript_id "MSTRG.117666.63"; exon_number "1";
chr22	StringTie	exon	29313863	29313987	1000	-	.	gene_id "MSTRG.117666"; transcript_id "MSTRG.117666.63"; exon_number "2";
chr22	StringTie	exon	29315028	29315496	1000	-	.	gene_id "MSTRG.117666"; transcript_id "MSTRG.117666.63"; exon_number "3";
chr22	StringTie	exon	29315865	29316223	1000	-	.	gene_id "MSTRG.117666"; transcript_id "MSTRG.117666.63"; exon_number "4";
chr22	StringTie	exon	29319309	29320543	1000	-	.	gene_id "MSTRG.117666"; transcript_id "MSTRG.117666.63"; exon_number "5";
chr22	StringTie	exon	29323508	29323626	1000	-	.	gene_id "MSTRG.117666"; transcript_id "MSTRG.117666.63"; exon_number "6";
chr22	StringTie	exon	29326477	29326610	1000	-	.	gene_id "MSTRG.117666"; transcript_id "MSTRG.117666.63"; exon_number "7";
chr22	StringTie	exon	29326786	29328895	1000	-	.	gene_id "MSTRG.117666"; transcript_id "MSTRG.117666.63"; exon_number "8";
chr22	StringTie	exon	29329712	29329720	1000	-	.	gene_id "MSTRG.117666"; transcript_id "MSTRG.117666.63"; exon_number "9";
chr22	StringTie	exon	29330378	29330532	1000	-	.	gene_id "MSTRG.117666"; transcript_id "MSTRG.117666.63"; exon_number "10";
chr22	StringTie	exon	29330623	29330709	1000	-	.	gene_id "MSTRG.117666"; transcript_id "MSTRG.117666.63"; exon_number "11";
chr22	StringTie	exon	29331449	29331533	1000	-	.	gene_id "MSTRG.117666"; transcript_id "MSTRG.117666.63"; exon_number "12";
chr22	StringTie	exon	29331787	29331916	1000	-	.	gene_id "MSTRG.117666"; transcript_id "MSTRG.117666.63"; exon_number "13";
chr22	StringTie	exon	29334265	29334410	1000	-	.	gene_id "MSTRG.117666"; transcript_id "MSTRG.117666.63"; exon_number "14";
chr22	StringTie	exon	29338990	29339133	1000	-	.	gene_id "MSTRG.117666"; transcript_id "MSTRG.117666.63"; exon_number "15";
chr22	StringTie	exon	29339754	29339774	1000	-	.	gene_id "MSTRG.117666"; transcript_id "MSTRG.117666.63"; exon_number "16";
chr22	StringTie	exon	29340656	29340857	1000	-	.	gene_id "MSTRG.117666"; transcript_id "MSTRG.117666.63"; exon_number "17";
chr22	StringTie	exon	29341501	29341760	1000	-	.	gene_id "MSTRG.117666"; transcript_id "MSTRG.117666.63"; exon_number "18";
chr22	StringTie	exon	29342285	29342383	1000	-	.	gene_id "MSTRG.117666"; transcript_id "MSTRG.117666.63"; exon_number "19";
chr22	StringTie	exon	29349218	29349383	1000	-	.	gene_id "MSTRG.117666"; transcript_id "MSTRG.117666.63"; exon_number "20";
chr22	StringTie	exon	29350035	29350150	1000	-	.	gene_id "MSTRG.117666"; transcript_id "MSTRG.117666.63"; exon_number "21";
chr22	StringTie	exon	29351171	29351266	1000	-	.	gene_id "MSTRG.117666"; transcript_id "MSTRG.117666.63"; exon_number "22";
chr22	StringTie	exon	29351705	29351825	1000	-	.	gene_id "MSTRG.117666"; transcript_id "MSTRG.117666.63"; exon_number "23";
chr22	StringTie	exon	29354650	29354871	1000	-	.	gene_id "MSTRG.117666"; transcript_id "MSTRG.117666.63"; exon_number "24";
chr22	StringTie	exon	29356426	29356616	1000	-	.	gene_id "MSTRG.117666"; transcript_id "MSTRG.117666.63"; exon_number "25";
chr22	StringTie	exon	29358726	29358971	1000	-	.	gene_id "MSTRG.117666"; transcript_id "MSTRG.117666.63"; exon_number "26";
chr22	StringTie	exon	29359824	29359959	1000	-	.	gene_id "MSTRG.117666"; transcript_id "MSTRG.117666.63"; exon_number "27";
chr22	StringTie	exon	29363001	29363106	1000	-	.	gene_id "MSTRG.117666"; transcript_id "MSTRG.117666.63"; exon_number "28";
chr22	StringTie	exon	29367207	29367267	1000	-	.	gene_id "MSTRG.117666"; transcript_id "MSTRG.117666.63"; exon_number "29";
chr22	StringTie	exon	29388424	29388445	1000	-	.	gene_id "MSTRG.117666"; transcript_id "MSTRG.117666.63"; exon_number "30";
chr22	StringTie	exon	29419166	29419260	1000	-	.	gene_id "MSTRG.117666"; transcript_id "MSTRG.117666.63"; exon_number "31";
chr22	StringTie	transcript	29312919	29369593	1000	-	.	gene_id "MSTRG.117666"; transcript_id "MSTRG.117666.64";
chr22	StringTie	exon	29312919	29313568	1000	-	.	gene_id "MSTRG.117666"; transcript_id "MSTRG.117666.64"; exon_number "1";
chr22	StringTie	exon	29313863	29313987	1000	-	.	gene_id "MSTRG.117666"; transcript_id "MSTRG.117666.64"; exon_number "2";
chr22	StringTie	exon	29315028	29315496	1000	-	.	gene_id "MSTRG.117666"; transcript_id "MSTRG.117666.64"; exon_number "3";
chr22	StringTie	exon	29315865	29317594	1000	-	.	gene_id "MSTRG.117666"; transcript_id "MSTRG.117666.64"; exon_number "4";
chr22	StringTie	exon	29319309	29319683	1000	-	.	gene_id "MSTRG.117666"; transcript_id "MSTRG.117666.64"; exon_number "5";
chr22	StringTie	exon	29320485	29320543	1000	-	.	gene_id "MSTRG.117666"; transcript_id "MSTRG.117666.64"; exon_number "6";
chr22	StringTie	exon	29326477	29326610	1000	-	.	gene_id "MSTRG.117666"; transcript_id "MSTRG.117666.64"; exon_number "7";
chr22	StringTie	exon	29326786	29328895	1000	-	.	gene_id "MSTRG.117666"; transcript_id "MSTRG.117666.64"; exon_number "8";
chr22	StringTie	exon	29329712	29329720	1000	-	.	gene_id "MSTRG.117666"; transcript_id "MSTRG.117666.64"; exon_number "9";
chr22	StringTie	exon	29330378	29330532	1000	-	.	gene_id "MSTRG.117666"; transcript_id "MSTRG.117666.64"; exon_number "10";
chr22	StringTie	exon	29330623	29330709	1000	-	.	gene_id "MSTRG.117666"; transcript_id "MSTRG.117666.64"; exon_number "11";
chr22	StringTie	exon	29331449	29331533	1000	-	.	gene_id "MSTRG.117666"; transcript_id "MSTRG.117666.64"; exon_number "12";
chr22	StringTie	exon	29331787	29331916	1000	-	.	gene_id "MSTRG.117666"; transcript_id "MSTRG.117666.64"; exon_number "13";
chr22	StringTie	exon	29334265	29334410	1000	-	.	gene_id "MSTRG.117666"; transcript_id "MSTRG.117666.64"; exon_number "14";
chr22	StringTie	exon	29338990	29339133	1000	-	.	gene_id "MSTRG.117666"; transcript_id "MSTRG.117666.64"; exon_number "15";
chr22	StringTie	exon	29340656	29340857	1000	-	.	gene_id "MSTRG.117666"; transcript_id "MSTRG.117666.64"; exon_number "16";
chr22	StringTie	exon	29341351	29341760	1000	-	.	gene_id "MSTRG.117666"; transcript_id "MSTRG.117666.64"; exon_number "17";
chr22	StringTie	exon	29342285	29342383	1000	-	.	gene_id "MSTRG.117666"; transcript_id "MSTRG.117666.64"; exon_number "18";
chr22	StringTie	exon	29349218	29349383	1000	-	.	gene_id "MSTRG.117666"; transcript_id "MSTRG.117666.64"; exon_number "19";
chr22	StringTie	exon	29350035	29350150	1000	-	.	gene_id "MSTRG.117666"; transcript_id "MSTRG.117666.64"; exon_number "20";
chr22	StringTie	exon	29351171	29351266	1000	-	.	gene_id "MSTRG.117666"; transcript_id "MSTRG.117666.64"; exon_number "21";
chr22	StringTie	exon	29351705	29351825	1000	-	.	gene_id "MSTRG.117666"; transcript_id "MSTRG.117666.64"; exon_number "22";
chr22	StringTie	exon	29354650	29354871	1000	-	.	gene_id "MSTRG.117666"; transcript_id "MSTRG.117666.64"; exon_number "23";
chr22	StringTie	exon	29356426	29356616	1000	-	.	gene_id "MSTRG.117666"; transcript_id "MSTRG.117666.64"; exon_number "24";
chr22	StringTie	exon	29358726	29358971	1000	-	.	gene_id "MSTRG.117666"; transcript_id "MSTRG.117666.64"; exon_number "25";
chr22	StringTie	exon	29359824	29359959	1000	-	.	gene_id "MSTRG.117666"; transcript_id "MSTRG.117666.64"; exon_number "26";
chr22	StringTie	exon	29363001	29363106	1000	-	.	gene_id "MSTRG.117666"; transcript_id "MSTRG.117666.64"; exon_number "27";
chr22	StringTie	exon	29367207	29367270	1000	-	.	gene_id "MSTRG.117666"; transcript_id "MSTRG.117666.64"; exon_number "28";
chr22	StringTie	exon	29369357	29369593	1000	-	.	gene_id "MSTRG.117666"; transcript_id "MSTRG.117666.64"; exon_number "29";
chr22	StringTie	transcript	29312924	29419276	1000	-	.	gene_id "MSTRG.117666"; transcript_id "MSTRG.117666.65";
chr22	StringTie	exon	29312924	29313568	1000	-	.	gene_id "MSTRG.117666"; transcript_id "MSTRG.117666.65"; exon_number "1";
chr22	StringTie	exon	29313863	29313987	1000	-	.	gene_id "MSTRG.117666"; transcript_id "MSTRG.117666.65"; exon_number "2";
chr22	StringTie	exon	29315028	29316185	1000	-	.	gene_id "MSTRG.117666"; transcript_id "MSTRG.117666.65"; exon_number "3";
chr22	StringTie	exon	29316283	29317594	1000	-	.	gene_id "MSTRG.117666"; transcript_id "MSTRG.117666.65"; exon_number "4";
chr22	StringTie	exon	29319309	29320543	1000	-	.	gene_id "MSTRG.117666"; transcript_id "MSTRG.117666.65"; exon_number "5";
chr22	StringTie	exon	29326477	29326610	1000	-	.	gene_id "MSTRG.117666"; transcript_id "MSTRG.117666.65"; exon_number "6";
chr22	StringTie	exon	29326786	29328895	1000	-	.	gene_id "MSTRG.117666"; transcript_id "MSTRG.117666.65"; exon_number "7";
chr22	StringTie	exon	29329712	29329720	1000	-	.	gene_id "MSTRG.117666"; transcript_id "MSTRG.117666.65"; exon_number "8";
chr22	StringTie	exon	29330378	29330532	1000	-	.	gene_id "MSTRG.117666"; transcript_id "MSTRG.117666.65"; exon_number "9";
chr22	StringTie	exon	29330623	29330709	1000	-	.	gene_id "MSTRG.117666"; transcript_id "MSTRG.117666.65"; exon_number "10";
chr22	StringTie	exon	29331449	29331533	1000	-	.	gene_id "MSTRG.117666"; transcript_id "MSTRG.117666.65"; exon_number "11";
chr22	StringTie	exon	29331787	29331916	1000	-	.	gene_id "MSTRG.117666"; transcript_id "MSTRG.117666.65"; exon_number "12";
chr22	StringTie	exon	29334265	29334410	1000	-	.	gene_id "MSTRG.117666"; transcript_id "MSTRG.117666.65"; exon_number "13";
chr22	StringTie	exon	29338990	29339133	1000	-	.	gene_id "MSTRG.117666"; transcript_id "MSTRG.117666.65"; exon_number "14";
chr22	StringTie	exon	29340656	29340857	1000	-	.	gene_id "MSTRG.117666"; transcript_id "MSTRG.117666.65"; exon_number "15";
chr22	StringTie	exon	29341501	29341760	1000	-	.	gene_id "MSTRG.117666"; transcript_id "MSTRG.117666.65"; exon_number "16";
chr22	StringTie	exon	29342285	29342383	1000	-	.	gene_id "MSTRG.117666"; transcript_id "MSTRG.117666.65"; exon_number "17";
chr22	StringTie	exon	29349218	29349383	1000	-	.	gene_id "MSTRG.117666"; transcript_id "MSTRG.117666.65"; exon_number "18";
chr22	StringTie	exon	29350035	29350150	1000	-	.	gene_id "MSTRG.117666"; transcript_id "MSTRG.117666.65"; exon_number "19";
chr22	StringTie	exon	29351171	29351266	1000	-	.	gene_id "MSTRG.117666"; transcript_id "MSTRG.117666.65"; exon_number "20";
chr22	StringTie	exon	29351705	29351825	1000	-	.	gene_id "MSTRG.117666"; transcript_id "MSTRG.117666.65"; exon_number "21";
chr22	StringTie	exon	29354650	29354871	1000	-	.	gene_id "MSTRG.117666"; transcript_id "MSTRG.117666.65"; exon_number "22";
chr22	StringTie	exon	29356426	29356616	1000	-	.	gene_id "MSTRG.117666"; transcript_id "MSTRG.117666.65"; exon_number "23";
chr22	StringTie	exon	29358726	29358971	1000	-	.	gene_id "MSTRG.117666"; transcript_id "MSTRG.117666.65"; exon_number "24";
chr22	StringTie	exon	29359824	29359959	1000	-	.	gene_id "MSTRG.117666"; transcript_id "MSTRG.117666.65"; exon_number "25";
chr22	StringTie	exon	29363001	29363106	1000	-	.	gene_id "MSTRG.117666"; transcript_id "MSTRG.117666.65"; exon_number "26";
chr22	StringTie	exon	29367207	29367267	1000	-	.	gene_id "MSTRG.117666"; transcript_id "MSTRG.117666.65"; exon_number "27";
chr22	StringTie	exon	29388424	29388448	1000	-	.	gene_id "MSTRG.117666"; transcript_id "MSTRG.117666.65"; exon_number "28";
chr22	StringTie	exon	29419169	29419276	1000	-	.	gene_id "MSTRG.117666"; transcript_id "MSTRG.117666.65"; exon_number "29";
chr22	StringTie	transcript	29312927	29388643	1000	-	.	gene_id "MSTRG.117666"; transcript_id "MSTRG.117666.66";
chr22	StringTie	exon	29312927	29313987	1000	-	.	gene_id "MSTRG.117666"; transcript_id "MSTRG.117666.66"; exon_number "1";
chr22	StringTie	exon	29316151	29316223	1000	-	.	gene_id "MSTRG.117666"; transcript_id "MSTRG.117666.66"; exon_number "2";
chr22	StringTie	exon	29316679	29317594	1000	-	.	gene_id "MSTRG.117666"; transcript_id "MSTRG.117666.66"; exon_number "3";
chr22	StringTie	exon	29319309	29320543	1000	-	.	gene_id "MSTRG.117666"; transcript_id "MSTRG.117666.66"; exon_number "4";
chr22	StringTie	exon	29323508	29323920	1000	-	.	gene_id "MSTRG.117666"; transcript_id "MSTRG.117666.66"; exon_number "5";
chr22	StringTie	exon	29326477	29326610	1000	-	.	gene_id "MSTRG.117666"; transcript_id "MSTRG.117666.66"; exon_number "6";
chr22	StringTie	exon	29326786	29328895	1000	-	.	gene_id "MSTRG.117666"; transcript_id "MSTRG.117666.66"; exon_number "7";
chr22	StringTie	exon	29330378	29330532	1000	-	.	gene_id "MSTRG.117666"; transcript_id "MSTRG.117666.66"; exon_number "8";
chr22	StringTie	exon	29330623	29330709	1000	-	.	gene_id "MSTRG.117666"; transcript_id "MSTRG.117666.66"; exon_number "9";
chr22	StringTie	exon	29331449	29331533	1000	-	.	gene_id "MSTRG.117666"; transcript_id "MSTRG.117666.66"; exon_number "10";
chr22	StringTie	exon	29331787	29331916	1000	-	.	gene_id "MSTRG.117666"; transcript_id "MSTRG.117666.66"; exon_number "11";
chr22	StringTie	exon	29334265	29334410	1000	-	.	gene_id "MSTRG.117666"; transcript_id "MSTRG.117666.66"; exon_number "12";
chr22	StringTie	exon	29338990	29339133	1000	-	.	gene_id "MSTRG.117666"; transcript_id "MSTRG.117666.66"; exon_number "13";
chr22	StringTie	exon	29340656	29340857	1000	-	.	gene_id "MSTRG.117666"; transcript_id "MSTRG.117666.66"; exon_number "14";
chr22	StringTie	exon	29341501	29341760	1000	-	.	gene_id "MSTRG.117666"; transcript_id "MSTRG.117666.66"; exon_number "15";
chr22	StringTie	exon	29342285	29342383	1000	-	.	gene_id "MSTRG.117666"; transcript_id "MSTRG.117666.66"; exon_number "16";
chr22	StringTie	exon	29349218	29349383	1000	-	.	gene_id "MSTRG.117666"; transcript_id "MSTRG.117666.66"; exon_number "17";
chr22	StringTie	exon	29350035	29350150	1000	-	.	gene_id "MSTRG.117666"; transcript_id "MSTRG.117666.66"; exon_number "18";
chr22	StringTie	exon	29351171	29351266	1000	-	.	gene_id "MSTRG.117666"; transcript_id "MSTRG.117666.66"; exon_number "19";
chr22	StringTie	exon	29351705	29351825	1000	-	.	gene_id "MSTRG.117666"; transcript_id "MSTRG.117666.66"; exon_number "20";
chr22	StringTie	exon	29354650	29354871	1000	-	.	gene_id "MSTRG.117666"; transcript_id "MSTRG.117666.66"; exon_number "21";
chr22	StringTie	exon	29356426	29356616	1000	-	.	gene_id "MSTRG.117666"; transcript_id "MSTRG.117666.66"; exon_number "22";
chr22	StringTie	exon	29358726	29358971	1000	-	.	gene_id "MSTRG.117666"; transcript_id "MSTRG.117666.66"; exon_number "23";
chr22	StringTie	exon	29359824	29359959	1000	-	.	gene_id "MSTRG.117666"; transcript_id "MSTRG.117666.66"; exon_number "24";
chr22	StringTie	exon	29363001	29363106	1000	-	.	gene_id "MSTRG.117666"; transcript_id "MSTRG.117666.66"; exon_number "25";
chr22	StringTie	exon	29367207	29367270	1000	-	.	gene_id "MSTRG.117666"; transcript_id "MSTRG.117666.66"; exon_number "26";
chr22	StringTie	exon	29388424	29388643	1000	-	.	gene_id "MSTRG.117666"; transcript_id "MSTRG.117666.66"; exon_number "27";
chr22	StringTie	transcript	29312928	29388578	1000	-	.	gene_id "MSTRG.117666"; transcript_id "MSTRG.117666.67";
chr22	StringTie	exon	29312928	29313568	1000	-	.	gene_id "MSTRG.117666"; transcript_id "MSTRG.117666.67"; exon_number "1";
chr22	StringTie	exon	29313863	29313987	1000	-	.	gene_id "MSTRG.117666"; transcript_id "MSTRG.117666.67"; exon_number "2";
chr22	StringTie	exon	29315028	29316223	1000	-	.	gene_id "MSTRG.117666"; transcript_id "MSTRG.117666.67"; exon_number "3";
chr22	StringTie	exon	29316475	29317594	1000	-	.	gene_id "MSTRG.117666"; transcript_id "MSTRG.117666.67"; exon_number "4";
chr22	StringTie	exon	29319309	29320543	1000	-	.	gene_id "MSTRG.117666"; transcript_id "MSTRG.117666.67"; exon_number "5";
chr22	StringTie	exon	29326477	29326610	1000	-	.	gene_id "MSTRG.117666"; transcript_id "MSTRG.117666.67"; exon_number "6";
chr22	StringTie	exon	29326786	29328895	1000	-	.	gene_id "MSTRG.117666"; transcript_id "MSTRG.117666.67"; exon_number "7";
chr22	StringTie	exon	29329712	29329720	1000	-	.	gene_id "MSTRG.117666"; transcript_id "MSTRG.117666.67"; exon_number "8";
chr22	StringTie	exon	29330378	29330532	1000	-	.	gene_id "MSTRG.117666"; transcript_id "MSTRG.117666.67"; exon_number "9";
chr22	StringTie	exon	29330623	29330709	1000	-	.	gene_id "MSTRG.117666"; transcript_id "MSTRG.117666.67"; exon_number "10";
chr22	StringTie	exon	29331449	29331533	1000	-	.	gene_id "MSTRG.117666"; transcript_id "MSTRG.117666.67"; exon_number "11";
chr22	StringTie	exon	29331787	29331916	1000	-	.	gene_id "MSTRG.117666"; transcript_id "MSTRG.117666.67"; exon_number "12";
chr22	StringTie	exon	29334265	29334410	1000	-	.	gene_id "MSTRG.117666"; transcript_id "MSTRG.117666.67"; exon_number "13";
chr22	StringTie	exon	29338990	29339133	1000	-	.	gene_id "MSTRG.117666"; transcript_id "MSTRG.117666.67"; exon_number "14";
chr22	StringTie	exon	29340656	29340857	1000	-	.	gene_id "MSTRG.117666"; transcript_id "MSTRG.117666.67"; exon_number "15";
chr22	StringTie	exon	29341501	29341760	1000	-	.	gene_id "MSTRG.117666"; transcript_id "MSTRG.117666.67"; exon_number "16";
chr22	StringTie	exon	29342285	29342338	1000	-	.	gene_id "MSTRG.117666"; transcript_id "MSTRG.117666.67"; exon_number "17";
chr22	StringTie	exon	29349218	29349383	1000	-	.	gene_id "MSTRG.117666"; transcript_id "MSTRG.117666.67"; exon_number "18";
chr22	StringTie	exon	29350035	29350150	1000	-	.	gene_id "MSTRG.117666"; transcript_id "MSTRG.117666.67"; exon_number "19";
chr22	StringTie	exon	29351171	29351266	1000	-	.	gene_id "MSTRG.117666"; transcript_id "MSTRG.117666.67"; exon_number "20";
chr22	StringTie	exon	29351705	29351825	1000	-	.	gene_id "MSTRG.117666"; transcript_id "MSTRG.117666.67"; exon_number "21";
chr22	StringTie	exon	29354650	29354871	1000	-	.	gene_id "MSTRG.117666"; transcript_id "MSTRG.117666.67"; exon_number "22";
chr22	StringTie	exon	29356426	29356616	1000	-	.	gene_id "MSTRG.117666"; transcript_id "MSTRG.117666.67"; exon_number "23";
chr22	StringTie	exon	29358726	29358971	1000	-	.	gene_id "MSTRG.117666"; transcript_id "MSTRG.117666.67"; exon_number "24";
chr22	StringTie	exon	29359824	29359959	1000	-	.	gene_id "MSTRG.117666"; transcript_id "MSTRG.117666.67"; exon_number "25";
chr22	StringTie	exon	29363001	29363106	1000	-	.	gene_id "MSTRG.117666"; transcript_id "MSTRG.117666.67"; exon_number "26";
chr22	StringTie	exon	29367207	29367270	1000	-	.	gene_id "MSTRG.117666"; transcript_id "MSTRG.117666.67"; exon_number "27";
chr22	StringTie	exon	29388424	29388578	1000	-	.	gene_id "MSTRG.117666"; transcript_id "MSTRG.117666.67"; exon_number "28";
chr22	StringTie	transcript	29312928	29388593	1000	-	.	gene_id "MSTRG.117666"; transcript_id "MSTRG.117666.68";
chr22	StringTie	exon	29312928	29313568	1000	-	.	gene_id "MSTRG.117666"; transcript_id "MSTRG.117666.68"; exon_number "1";
chr22	StringTie	exon	29313863	29313987	1000	-	.	gene_id "MSTRG.117666"; transcript_id "MSTRG.117666.68"; exon_number "2";
chr22	StringTie	exon	29319309	29320543	1000	-	.	gene_id "MSTRG.117666"; transcript_id "MSTRG.117666.68"; exon_number "3";
chr22	StringTie	exon	29326477	29326610	1000	-	.	gene_id "MSTRG.117666"; transcript_id "MSTRG.117666.68"; exon_number "4";
chr22	StringTie	exon	29326786	29328895	1000	-	.	gene_id "MSTRG.117666"; transcript_id "MSTRG.117666.68"; exon_number "5";
chr22	StringTie	exon	29330378	29330532	1000	-	.	gene_id "MSTRG.117666"; transcript_id "MSTRG.117666.68"; exon_number "6";
chr22	StringTie	exon	29330623	29330709	1000	-	.	gene_id "MSTRG.117666"; transcript_id "MSTRG.117666.68"; exon_number "7";
chr22	StringTie	exon	29331449	29331533	1000	-	.	gene_id "MSTRG.117666"; transcript_id "MSTRG.117666.68"; exon_number "8";
chr22	StringTie	exon	29331787	29331916	1000	-	.	gene_id "MSTRG.117666"; transcript_id "MSTRG.117666.68"; exon_number "9";
chr22	StringTie	exon	29334265	29334410	1000	-	.	gene_id "MSTRG.117666"; transcript_id "MSTRG.117666.68"; exon_number "10";
chr22	StringTie	exon	29338990	29339133	1000	-	.	gene_id "MSTRG.117666"; transcript_id "MSTRG.117666.68"; exon_number "11";
chr22	StringTie	exon	29340656	29340857	1000	-	.	gene_id "MSTRG.117666"; transcript_id "MSTRG.117666.68"; exon_number "12";
chr22	StringTie	exon	29341501	29341760	1000	-	.	gene_id "MSTRG.117666"; transcript_id "MSTRG.117666.68"; exon_number "13";
chr22	StringTie	exon	29342285	29342383	1000	-	.	gene_id "MSTRG.117666"; transcript_id "MSTRG.117666.68"; exon_number "14";
chr22	StringTie	exon	29349218	29349383	1000	-	.	gene_id "MSTRG.117666"; transcript_id "MSTRG.117666.68"; exon_number "15";
chr22	StringTie	exon	29350035	29350150	1000	-	.	gene_id "MSTRG.117666"; transcript_id "MSTRG.117666.68"; exon_number "16";
chr22	StringTie	exon	29351171	29351266	1000	-	.	gene_id "MSTRG.117666"; transcript_id "MSTRG.117666.68"; exon_number "17";
chr22	StringTie	exon	29351705	29351825	1000	-	.	gene_id "MSTRG.117666"; transcript_id "MSTRG.117666.68"; exon_number "18";
chr22	StringTie	exon	29354650	29354871	1000	-	.	gene_id "MSTRG.117666"; transcript_id "MSTRG.117666.68"; exon_number "19";
chr22	StringTie	exon	29356426	29356616	1000	-	.	gene_id "MSTRG.117666"; transcript_id "MSTRG.117666.68"; exon_number "20";
chr22	StringTie	exon	29358726	29358971	1000	-	.	gene_id "MSTRG.117666"; transcript_id "MSTRG.117666.68"; exon_number "21";
chr22	StringTie	exon	29359824	29359959	1000	-	.	gene_id "MSTRG.117666"; transcript_id "MSTRG.117666.68"; exon_number "22";
chr22	StringTie	exon	29363001	29363106	1000	-	.	gene_id "MSTRG.117666"; transcript_id "MSTRG.117666.68"; exon_number "23";
chr22	StringTie	exon	29367207	29367267	1000	-	.	gene_id "MSTRG.117666"; transcript_id "MSTRG.117666.68"; exon_number "24";
chr22	StringTie	exon	29388424	29388593	1000	-	.	gene_id "MSTRG.117666"; transcript_id "MSTRG.117666.68"; exon_number "25";
chr22	StringTie	transcript	29312930	29315579	1000	-	.	gene_id "MSTRG.117666"; transcript_id "MSTRG.117666.69";
chr22	StringTie	exon	29312930	29313287	1000	-	.	gene_id "MSTRG.117666"; transcript_id "MSTRG.117666.69"; exon_number "1";
chr22	StringTie	exon	29313535	29313568	1000	-	.	gene_id "MSTRG.117666"; transcript_id "MSTRG.117666.69"; exon_number "2";
chr22	StringTie	exon	29313863	29313987	1000	-	.	gene_id "MSTRG.117666"; transcript_id "MSTRG.117666.69"; exon_number "3";
chr22	StringTie	exon	29315028	29315579	1000	-	.	gene_id "MSTRG.117666"; transcript_id "MSTRG.117666.69"; exon_number "4";
chr22	StringTie	transcript	29296379	29370659	1000	-	.	gene_id "MSTRG.117666"; transcript_id "MSTRG.117666.7";
chr22	StringTie	exon	29296379	29296873	1000	-	.	gene_id "MSTRG.117666"; transcript_id "MSTRG.117666.7"; exon_number "1";
chr22	StringTie	exon	29299157	29299257	1000	-	.	gene_id "MSTRG.117666"; transcript_id "MSTRG.117666.7"; exon_number "2";
chr22	StringTie	exon	29299594	29299835	1000	-	.	gene_id "MSTRG.117666"; transcript_id "MSTRG.117666.7"; exon_number "3";
chr22	StringTie	exon	29313863	29313987	1000	-	.	gene_id "MSTRG.117666"; transcript_id "MSTRG.117666.7"; exon_number "4";
chr22	StringTie	exon	29314100	29316223	1000	-	.	gene_id "MSTRG.117666"; transcript_id "MSTRG.117666.7"; exon_number "5";
chr22	StringTie	exon	29316475	29317594	1000	-	.	gene_id "MSTRG.117666"; transcript_id "MSTRG.117666.7"; exon_number "6";
chr22	StringTie	exon	29319309	29320543	1000	-	.	gene_id "MSTRG.117666"; transcript_id "MSTRG.117666.7"; exon_number "7";
chr22	StringTie	exon	29326477	29326610	1000	-	.	gene_id "MSTRG.117666"; transcript_id "MSTRG.117666.7"; exon_number "8";
chr22	StringTie	exon	29326786	29328895	1000	-	.	gene_id "MSTRG.117666"; transcript_id "MSTRG.117666.7"; exon_number "9";
chr22	StringTie	exon	29330378	29330532	1000	-	.	gene_id "MSTRG.117666"; transcript_id "MSTRG.117666.7"; exon_number "10";
chr22	StringTie	exon	29330623	29330709	1000	-	.	gene_id "MSTRG.117666"; transcript_id "MSTRG.117666.7"; exon_number "11";
chr22	StringTie	exon	29331449	29331533	1000	-	.	gene_id "MSTRG.117666"; transcript_id "MSTRG.117666.7"; exon_number "12";
chr22	StringTie	exon	29331787	29331916	1000	-	.	gene_id "MSTRG.117666"; transcript_id "MSTRG.117666.7"; exon_number "13";
chr22	StringTie	exon	29334265	29334410	1000	-	.	gene_id "MSTRG.117666"; transcript_id "MSTRG.117666.7"; exon_number "14";
chr22	StringTie	exon	29338990	29339133	1000	-	.	gene_id "MSTRG.117666"; transcript_id "MSTRG.117666.7"; exon_number "15";
chr22	StringTie	exon	29339754	29339774	1000	-	.	gene_id "MSTRG.117666"; transcript_id "MSTRG.117666.7"; exon_number "16";
chr22	StringTie	exon	29340656	29340857	1000	-	.	gene_id "MSTRG.117666"; transcript_id "MSTRG.117666.7"; exon_number "17";
chr22	StringTie	exon	29341501	29341760	1000	-	.	gene_id "MSTRG.117666"; transcript_id "MSTRG.117666.7"; exon_number "18";
chr22	StringTie	exon	29342285	29342383	1000	-	.	gene_id "MSTRG.117666"; transcript_id "MSTRG.117666.7"; exon_number "19";
chr22	StringTie	exon	29349218	29349383	1000	-	.	gene_id "MSTRG.117666"; transcript_id "MSTRG.117666.7"; exon_number "20";
chr22	StringTie	exon	29350035	29350150	1000	-	.	gene_id "MSTRG.117666"; transcript_id "MSTRG.117666.7"; exon_number "21";
chr22	StringTie	exon	29351171	29351266	1000	-	.	gene_id "MSTRG.117666"; transcript_id "MSTRG.117666.7"; exon_number "22";
chr22	StringTie	exon	29351705	29351825	1000	-	.	gene_id "MSTRG.117666"; transcript_id "MSTRG.117666.7"; exon_number "23";
chr22	StringTie	exon	29354650	29354871	1000	-	.	gene_id "MSTRG.117666"; transcript_id "MSTRG.117666.7"; exon_number "24";
chr22	StringTie	exon	29356426	29356616	1000	-	.	gene_id "MSTRG.117666"; transcript_id "MSTRG.117666.7"; exon_number "25";
chr22	StringTie	exon	29358726	29358971	1000	-	.	gene_id "MSTRG.117666"; transcript_id "MSTRG.117666.7"; exon_number "26";
chr22	StringTie	exon	29359824	29359959	1000	-	.	gene_id "MSTRG.117666"; transcript_id "MSTRG.117666.7"; exon_number "27";
chr22	StringTie	exon	29363001	29363106	1000	-	.	gene_id "MSTRG.117666"; transcript_id "MSTRG.117666.7"; exon_number "28";
chr22	StringTie	exon	29367207	29367270	1000	-	.	gene_id "MSTRG.117666"; transcript_id "MSTRG.117666.7"; exon_number "29";
chr22	StringTie	exon	29370513	29370659	1000	-	.	gene_id "MSTRG.117666"; transcript_id "MSTRG.117666.7"; exon_number "30";
chr22	StringTie	transcript	29312931	29315733	1000	-	.	gene_id "MSTRG.117666"; transcript_id "MSTRG.117666.70";
chr22	StringTie	exon	29312931	29313336	1000	-	.	gene_id "MSTRG.117666"; transcript_id "MSTRG.117666.70"; exon_number "1";
chr22	StringTie	exon	29313863	29313987	1000	-	.	gene_id "MSTRG.117666"; transcript_id "MSTRG.117666.70"; exon_number "2";
chr22	StringTie	exon	29315028	29315733	1000	-	.	gene_id "MSTRG.117666"; transcript_id "MSTRG.117666.70"; exon_number "3";
chr22	StringTie	transcript	29312932	29388629	1000	-	.	gene_id "MSTRG.117666"; transcript_id "MSTRG.117666.71";
chr22	StringTie	exon	29312932	29313568	1000	-	.	gene_id "MSTRG.117666"; transcript_id "MSTRG.117666.71"; exon_number "1";
chr22	StringTie	exon	29313863	29313987	1000	-	.	gene_id "MSTRG.117666"; transcript_id "MSTRG.117666.71"; exon_number "2";
chr22	StringTie	exon	29315865	29317594	1000	-	.	gene_id "MSTRG.117666"; transcript_id "MSTRG.117666.71"; exon_number "3";
chr22	StringTie	exon	29319309	29320543	1000	-	.	gene_id "MSTRG.117666"; transcript_id "MSTRG.117666.71"; exon_number "4";
chr22	StringTie	exon	29323508	29323626	1000	-	.	gene_id "MSTRG.117666"; transcript_id "MSTRG.117666.71"; exon_number "5";
chr22	StringTie	exon	29323857	29323920	1000	-	.	gene_id "MSTRG.117666"; transcript_id "MSTRG.117666.71"; exon_number "6";
chr22	StringTie	exon	29326477	29326610	1000	-	.	gene_id "MSTRG.117666"; transcript_id "MSTRG.117666.71"; exon_number "7";
chr22	StringTie	exon	29326786	29328895	1000	-	.	gene_id "MSTRG.117666"; transcript_id "MSTRG.117666.71"; exon_number "8";
chr22	StringTie	exon	29329712	29329720	1000	-	.	gene_id "MSTRG.117666"; transcript_id "MSTRG.117666.71"; exon_number "9";
chr22	StringTie	exon	29330378	29330532	1000	-	.	gene_id "MSTRG.117666"; transcript_id "MSTRG.117666.71"; exon_number "10";
chr22	StringTie	exon	29330623	29330709	1000	-	.	gene_id "MSTRG.117666"; transcript_id "MSTRG.117666.71"; exon_number "11";
chr22	StringTie	exon	29331449	29331533	1000	-	.	gene_id "MSTRG.117666"; transcript_id "MSTRG.117666.71"; exon_number "12";
chr22	StringTie	exon	29331787	29331916	1000	-	.	gene_id "MSTRG.117666"; transcript_id "MSTRG.117666.71"; exon_number "13";
chr22	StringTie	exon	29334265	29334410	1000	-	.	gene_id "MSTRG.117666"; transcript_id "MSTRG.117666.71"; exon_number "14";
chr22	StringTie	exon	29338990	29339133	1000	-	.	gene_id "MSTRG.117666"; transcript_id "MSTRG.117666.71"; exon_number "15";
chr22	StringTie	exon	29340656	29340857	1000	-	.	gene_id "MSTRG.117666"; transcript_id "MSTRG.117666.71"; exon_number "16";
chr22	StringTie	exon	29341501	29341760	1000	-	.	gene_id "MSTRG.117666"; transcript_id "MSTRG.117666.71"; exon_number "17";
chr22	StringTie	exon	29342285	29342383	1000	-	.	gene_id "MSTRG.117666"; transcript_id "MSTRG.117666.71"; exon_number "18";
chr22	StringTie	exon	29349218	29349383	1000	-	.	gene_id "MSTRG.117666"; transcript_id "MSTRG.117666.71"; exon_number "19";
chr22	StringTie	exon	29350035	29350150	1000	-	.	gene_id "MSTRG.117666"; transcript_id "MSTRG.117666.71"; exon_number "20";
chr22	StringTie	exon	29351171	29351266	1000	-	.	gene_id "MSTRG.117666"; transcript_id "MSTRG.117666.71"; exon_number "21";
chr22	StringTie	exon	29351705	29351825	1000	-	.	gene_id "MSTRG.117666"; transcript_id "MSTRG.117666.71"; exon_number "22";
chr22	StringTie	exon	29354650	29354871	1000	-	.	gene_id "MSTRG.117666"; transcript_id "MSTRG.117666.71"; exon_number "23";
chr22	StringTie	exon	29356426	29356616	1000	-	.	gene_id "MSTRG.117666"; transcript_id "MSTRG.117666.71"; exon_number "24";
chr22	StringTie	exon	29358726	29358971	1000	-	.	gene_id "MSTRG.117666"; transcript_id "MSTRG.117666.71"; exon_number "25";
chr22	StringTie	exon	29359824	29359959	1000	-	.	gene_id "MSTRG.117666"; transcript_id "MSTRG.117666.71"; exon_number "26";
chr22	StringTie	exon	29363001	29363106	1000	-	.	gene_id "MSTRG.117666"; transcript_id "MSTRG.117666.71"; exon_number "27";
chr22	StringTie	exon	29367207	29367270	1000	-	.	gene_id "MSTRG.117666"; transcript_id "MSTRG.117666.71"; exon_number "28";
chr22	StringTie	exon	29388424	29388629	1000	-	.	gene_id "MSTRG.117666"; transcript_id "MSTRG.117666.71"; exon_number "29";
chr22	StringTie	transcript	29312933	29388597	1000	-	.	gene_id "MSTRG.117666"; transcript_id "MSTRG.117666.72";
chr22	StringTie	exon	29312933	29313568	1000	-	.	gene_id "MSTRG.117666"; transcript_id "MSTRG.117666.72"; exon_number "1";
chr22	StringTie	exon	29313863	29313987	1000	-	.	gene_id "MSTRG.117666"; transcript_id "MSTRG.117666.72"; exon_number "2";
chr22	StringTie	exon	29315028	29316223	1000	-	.	gene_id "MSTRG.117666"; transcript_id "MSTRG.117666.72"; exon_number "3";
chr22	StringTie	exon	29319309	29321618	1000	-	.	gene_id "MSTRG.117666"; transcript_id "MSTRG.117666.72"; exon_number "4";
chr22	StringTie	exon	29323508	29323626	1000	-	.	gene_id "MSTRG.117666"; transcript_id "MSTRG.117666.72"; exon_number "5";
chr22	StringTie	exon	29323857	29323920	1000	-	.	gene_id "MSTRG.117666"; transcript_id "MSTRG.117666.72"; exon_number "6";
chr22	StringTie	exon	29326477	29326610	1000	-	.	gene_id "MSTRG.117666"; transcript_id "MSTRG.117666.72"; exon_number "7";
chr22	StringTie	exon	29326786	29328895	1000	-	.	gene_id "MSTRG.117666"; transcript_id "MSTRG.117666.72"; exon_number "8";
chr22	StringTie	exon	29330378	29330532	1000	-	.	gene_id "MSTRG.117666"; transcript_id "MSTRG.117666.72"; exon_number "9";
chr22	StringTie	exon	29330623	29330709	1000	-	.	gene_id "MSTRG.117666"; transcript_id "MSTRG.117666.72"; exon_number "10";
```
