## Additional File 7 - TCGA transcript assembly for "Widespread 3’ UTR splicing regulates expression of oncogene transcripts in sequence-dependent and independent manners": all_tissues_agg-agg-agg.gtf (part 240 of 2216)

```
chr22	StringTie	exon	29331449	29331533	1000	-	.	gene_id "MSTRG.117666"; transcript_id "MSTRG.117666.72"; exon_number "11";
chr22	StringTie	exon	29331787	29331916	1000	-	.	gene_id "MSTRG.117666"; transcript_id "MSTRG.117666.72"; exon_number "12";
chr22	StringTie	exon	29334265	29334410	1000	-	.	gene_id "MSTRG.117666"; transcript_id "MSTRG.117666.72"; exon_number "13";
chr22	StringTie	exon	29338990	29339133	1000	-	.	gene_id "MSTRG.117666"; transcript_id "MSTRG.117666.72"; exon_number "14";
chr22	StringTie	exon	29340656	29340857	1000	-	.	gene_id "MSTRG.117666"; transcript_id "MSTRG.117666.72"; exon_number "15";
chr22	StringTie	exon	29341501	29341760	1000	-	.	gene_id "MSTRG.117666"; transcript_id "MSTRG.117666.72"; exon_number "16";
chr22	StringTie	exon	29342285	29342383	1000	-	.	gene_id "MSTRG.117666"; transcript_id "MSTRG.117666.72"; exon_number "17";
chr22	StringTie	exon	29349218	29349383	1000	-	.	gene_id "MSTRG.117666"; transcript_id "MSTRG.117666.72"; exon_number "18";
chr22	StringTie	exon	29350035	29350150	1000	-	.	gene_id "MSTRG.117666"; transcript_id "MSTRG.117666.72"; exon_number "19";
chr22	StringTie	exon	29351171	29351266	1000	-	.	gene_id "MSTRG.117666"; transcript_id "MSTRG.117666.72"; exon_number "20";
chr22	StringTie	exon	29351705	29351825	1000	-	.	gene_id "MSTRG.117666"; transcript_id "MSTRG.117666.72"; exon_number "21";
chr22	StringTie	exon	29354650	29354871	1000	-	.	gene_id "MSTRG.117666"; transcript_id "MSTRG.117666.72"; exon_number "22";
chr22	StringTie	exon	29356426	29356616	1000	-	.	gene_id "MSTRG.117666"; transcript_id "MSTRG.117666.72"; exon_number "23";
chr22	StringTie	exon	29358726	29358971	1000	-	.	gene_id "MSTRG.117666"; transcript_id "MSTRG.117666.72"; exon_number "24";
chr22	StringTie	exon	29359824	29359959	1000	-	.	gene_id "MSTRG.117666"; transcript_id "MSTRG.117666.72"; exon_number "25";
chr22	StringTie	exon	29363001	29363106	1000	-	.	gene_id "MSTRG.117666"; transcript_id "MSTRG.117666.72"; exon_number "26";
chr22	StringTie	exon	29367207	29367270	1000	-	.	gene_id "MSTRG.117666"; transcript_id "MSTRG.117666.72"; exon_number "27";
chr22	StringTie	exon	29388424	29388597	1000	-	.	gene_id "MSTRG.117666"; transcript_id "MSTRG.117666.72"; exon_number "28";
chr22	StringTie	transcript	29312933	29388592	1000	-	.	gene_id "MSTRG.117666"; transcript_id "MSTRG.117666.73";
chr22	StringTie	exon	29312933	29313568	1000	-	.	gene_id "MSTRG.117666"; transcript_id "MSTRG.117666.73"; exon_number "1";
chr22	StringTie	exon	29313863	29313987	1000	-	.	gene_id "MSTRG.117666"; transcript_id "MSTRG.117666.73"; exon_number "2";
chr22	StringTie	exon	29326477	29326610	1000	-	.	gene_id "MSTRG.117666"; transcript_id "MSTRG.117666.73"; exon_number "3";
chr22	StringTie	exon	29326786	29328895	1000	-	.	gene_id "MSTRG.117666"; transcript_id "MSTRG.117666.73"; exon_number "4";
chr22	StringTie	exon	29330378	29330532	1000	-	.	gene_id "MSTRG.117666"; transcript_id "MSTRG.117666.73"; exon_number "5";
chr22	StringTie	exon	29330623	29330709	1000	-	.	gene_id "MSTRG.117666"; transcript_id "MSTRG.117666.73"; exon_number "6";
chr22	StringTie	exon	29331449	29331533	1000	-	.	gene_id "MSTRG.117666"; transcript_id "MSTRG.117666.73"; exon_number "7";
chr22	StringTie	exon	29331787	29331916	1000	-	.	gene_id "MSTRG.117666"; transcript_id "MSTRG.117666.73"; exon_number "8";
chr22	StringTie	exon	29334265	29334410	1000	-	.	gene_id "MSTRG.117666"; transcript_id "MSTRG.117666.73"; exon_number "9";
chr22	StringTie	exon	29338990	29339133	1000	-	.	gene_id "MSTRG.117666"; transcript_id "MSTRG.117666.73"; exon_number "10";
chr22	StringTie	exon	29340656	29340857	1000	-	.	gene_id "MSTRG.117666"; transcript_id "MSTRG.117666.73"; exon_number "11";
chr22	StringTie	exon	29341501	29341760	1000	-	.	gene_id "MSTRG.117666"; transcript_id "MSTRG.117666.73"; exon_number "12";
chr22	StringTie	exon	29342285	29342383	1000	-	.	gene_id "MSTRG.117666"; transcript_id "MSTRG.117666.73"; exon_number "13";
chr22	StringTie	exon	29349218	29349383	1000	-	.	gene_id "MSTRG.117666"; transcript_id "MSTRG.117666.73"; exon_number "14";
chr22	StringTie	exon	29350035	29350150	1000	-	.	gene_id "MSTRG.117666"; transcript_id "MSTRG.117666.73"; exon_number "15";
chr22	StringTie	exon	29351171	29351266	1000	-	.	gene_id "MSTRG.117666"; transcript_id "MSTRG.117666.73"; exon_number "16";
chr22	StringTie	exon	29351705	29351825	1000	-	.	gene_id "MSTRG.117666"; transcript_id "MSTRG.117666.73"; exon_number "17";
chr22	StringTie	exon	29354650	29354871	1000	-	.	gene_id "MSTRG.117666"; transcript_id "MSTRG.117666.73"; exon_number "18";
chr22	StringTie	exon	29356426	29356616	1000	-	.	gene_id "MSTRG.117666"; transcript_id "MSTRG.117666.73"; exon_number "19";
chr22	StringTie	exon	29358726	29358971	1000	-	.	gene_id "MSTRG.117666"; transcript_id "MSTRG.117666.73"; exon_number "20";
chr22	StringTie	exon	29359824	29359959	1000	-	.	gene_id "MSTRG.117666"; transcript_id "MSTRG.117666.73"; exon_number "21";
chr22	StringTie	exon	29363001	29363106	1000	-	.	gene_id "MSTRG.117666"; transcript_id "MSTRG.117666.73"; exon_number "22";
chr22	StringTie	exon	29367207	29367270	1000	-	.	gene_id "MSTRG.117666"; transcript_id "MSTRG.117666.73"; exon_number "23";
chr22	StringTie	exon	29388424	29388592	1000	-	.	gene_id "MSTRG.117666"; transcript_id "MSTRG.117666.73"; exon_number "24";
chr22	StringTie	transcript	29312933	29371172	1000	-	.	gene_id "MSTRG.117666"; transcript_id "MSTRG.117666.74";
chr22	StringTie	exon	29312933	29313987	1000	-	.	gene_id "MSTRG.117666"; transcript_id "MSTRG.117666.74"; exon_number "1";
chr22	StringTie	exon	29319309	29320543	1000	-	.	gene_id "MSTRG.117666"; transcript_id "MSTRG.117666.74"; exon_number "2";
chr22	StringTie	exon	29326477	29326610	1000	-	.	gene_id "MSTRG.117666"; transcript_id "MSTRG.117666.74"; exon_number "3";
chr22	StringTie	exon	29326786	29328895	1000	-	.	gene_id "MSTRG.117666"; transcript_id "MSTRG.117666.74"; exon_number "4";
chr22	StringTie	exon	29330378	29330532	1000	-	.	gene_id "MSTRG.117666"; transcript_id "MSTRG.117666.74"; exon_number "5";
chr22	StringTie	exon	29330623	29330709	1000	-	.	gene_id "MSTRG.117666"; transcript_id "MSTRG.117666.74"; exon_number "6";
chr22	StringTie	exon	29331449	29331533	1000	-	.	gene_id "MSTRG.117666"; transcript_id "MSTRG.117666.74"; exon_number "7";
chr22	StringTie	exon	29331787	29331916	1000	-	.	gene_id "MSTRG.117666"; transcript_id "MSTRG.117666.74"; exon_number "8";
chr22	StringTie	exon	29334265	29334410	1000	-	.	gene_id "MSTRG.117666"; transcript_id "MSTRG.117666.74"; exon_number "9";
chr22	StringTie	exon	29338990	29339133	1000	-	.	gene_id "MSTRG.117666"; transcript_id "MSTRG.117666.74"; exon_number "10";
chr22	StringTie	exon	29340656	29340857	1000	-	.	gene_id "MSTRG.117666"; transcript_id "MSTRG.117666.74"; exon_number "11";
chr22	StringTie	exon	29341501	29341760	1000	-	.	gene_id "MSTRG.117666"; transcript_id "MSTRG.117666.74"; exon_number "12";
chr22	StringTie	exon	29342285	29342383	1000	-	.	gene_id "MSTRG.117666"; transcript_id "MSTRG.117666.74"; exon_number "13";
chr22	StringTie	exon	29349218	29349383	1000	-	.	gene_id "MSTRG.117666"; transcript_id "MSTRG.117666.74"; exon_number "14";
chr22	StringTie	exon	29350035	29350150	1000	-	.	gene_id "MSTRG.117666"; transcript_id "MSTRG.117666.74"; exon_number "15";
chr22	StringTie	exon	29351171	29351266	1000	-	.	gene_id "MSTRG.117666"; transcript_id "MSTRG.117666.74"; exon_number "16";
chr22	StringTie	exon	29351705	29351825	1000	-	.	gene_id "MSTRG.117666"; transcript_id "MSTRG.117666.74"; exon_number "17";
chr22	StringTie	exon	29354650	29354871	1000	-	.	gene_id "MSTRG.117666"; transcript_id "MSTRG.117666.74"; exon_number "18";
chr22	StringTie	exon	29356426	29356616	1000	-	.	gene_id "MSTRG.117666"; transcript_id "MSTRG.117666.74"; exon_number "19";
chr22	StringTie	exon	29358726	29358971	1000	-	.	gene_id "MSTRG.117666"; transcript_id "MSTRG.117666.74"; exon_number "20";
chr22	StringTie	exon	29359824	29359959	1000	-	.	gene_id "MSTRG.117666"; transcript_id "MSTRG.117666.74"; exon_number "21";
chr22	StringTie	exon	29363001	29363106	1000	-	.	gene_id "MSTRG.117666"; transcript_id "MSTRG.117666.74"; exon_number "22";
chr22	StringTie	exon	29367207	29367270	1000	-	.	gene_id "MSTRG.117666"; transcript_id "MSTRG.117666.74"; exon_number "23";
chr22	StringTie	exon	29370513	29371172	1000	-	.	gene_id "MSTRG.117666"; transcript_id "MSTRG.117666.74"; exon_number "24";
chr22	StringTie	transcript	29312933	29388592	1000	-	.	gene_id "MSTRG.117666"; transcript_id "MSTRG.117666.75";
chr22	StringTie	exon	29312933	29313568	1000	-	.	gene_id "MSTRG.117666"; transcript_id "MSTRG.117666.75"; exon_number "1";
chr22	StringTie	exon	29313863	29313987	1000	-	.	gene_id "MSTRG.117666"; transcript_id "MSTRG.117666.75"; exon_number "2";
chr22	StringTie	exon	29315028	29316223	1000	-	.	gene_id "MSTRG.117666"; transcript_id "MSTRG.117666.75"; exon_number "3";
chr22	StringTie	exon	29319309	29320543	1000	-	.	gene_id "MSTRG.117666"; transcript_id "MSTRG.117666.75"; exon_number "4";
chr22	StringTie	exon	29323857	29323920	1000	-	.	gene_id "MSTRG.117666"; transcript_id "MSTRG.117666.75"; exon_number "5";
chr22	StringTie	exon	29326477	29326610	1000	-	.	gene_id "MSTRG.117666"; transcript_id "MSTRG.117666.75"; exon_number "6";
chr22	StringTie	exon	29326786	29328895	1000	-	.	gene_id "MSTRG.117666"; transcript_id "MSTRG.117666.75"; exon_number "7";
chr22	StringTie	exon	29330378	29330532	1000	-	.	gene_id "MSTRG.117666"; transcript_id "MSTRG.117666.75"; exon_number "8";
chr22	StringTie	exon	29330623	29330709	1000	-	.	gene_id "MSTRG.117666"; transcript_id "MSTRG.117666.75"; exon_number "9";
chr22	StringTie	exon	29331449	29331533	1000	-	.	gene_id "MSTRG.117666"; transcript_id "MSTRG.117666.75"; exon_number "10";
chr22	StringTie	exon	29331787	29331916	1000	-	.	gene_id "MSTRG.117666"; transcript_id "MSTRG.117666.75"; exon_number "11";
chr22	StringTie	exon	29334265	29334410	1000	-	.	gene_id "MSTRG.117666"; transcript_id "MSTRG.117666.75"; exon_number "12";
chr22	StringTie	exon	29338990	29339133	1000	-	.	gene_id "MSTRG.117666"; transcript_id "MSTRG.117666.75"; exon_number "13";
chr22	StringTie	exon	29340656	29340857	1000	-	.	gene_id "MSTRG.117666"; transcript_id "MSTRG.117666.75"; exon_number "14";
chr22	StringTie	exon	29341501	29341760	1000	-	.	gene_id "MSTRG.117666"; transcript_id "MSTRG.117666.75"; exon_number "15";
chr22	StringTie	exon	29342285	29342383	1000	-	.	gene_id "MSTRG.117666"; transcript_id "MSTRG.117666.75"; exon_number "16";
chr22	StringTie	exon	29349218	29349383	1000	-	.	gene_id "MSTRG.117666"; transcript_id "MSTRG.117666.75"; exon_number "17";
chr22	StringTie	exon	29350035	29350150	1000	-	.	gene_id "MSTRG.117666"; transcript_id "MSTRG.117666.75"; exon_number "18";
chr22	StringTie	exon	29351171	29351266	1000	-	.	gene_id "MSTRG.117666"; transcript_id "MSTRG.117666.75"; exon_number "19";
chr22	StringTie	exon	29351705	29351825	1000	-	.	gene_id "MSTRG.117666"; transcript_id "MSTRG.117666.75"; exon_number "20";
chr22	StringTie	exon	29354650	29354871	1000	-	.	gene_id "MSTRG.117666"; transcript_id "MSTRG.117666.75"; exon_number "21";
chr22	StringTie	exon	29356426	29356616	1000	-	.	gene_id "MSTRG.117666"; transcript_id "MSTRG.117666.75"; exon_number "22";
chr22	StringTie	exon	29358726	29358971	1000	-	.	gene_id "MSTRG.117666"; transcript_id "MSTRG.117666.75"; exon_number "23";
chr22	StringTie	exon	29359824	29359959	1000	-	.	gene_id "MSTRG.117666"; transcript_id "MSTRG.117666.75"; exon_number "24";
chr22	StringTie	exon	29363001	29363106	1000	-	.	gene_id "MSTRG.117666"; transcript_id "MSTRG.117666.75"; exon_number "25";
chr22	StringTie	exon	29367207	29367270	1000	-	.	gene_id "MSTRG.117666"; transcript_id "MSTRG.117666.75"; exon_number "26";
chr22	StringTie	exon	29388424	29388592	1000	-	.	gene_id "MSTRG.117666"; transcript_id "MSTRG.117666.75"; exon_number "27";
chr22	StringTie	transcript	29312933	29388613	1000	-	.	gene_id "MSTRG.117666"; transcript_id "MSTRG.117666.76";
chr22	StringTie	exon	29312933	29316223	1000	-	.	gene_id "MSTRG.117666"; transcript_id "MSTRG.117666.76"; exon_number "1";
chr22	StringTie	exon	29316475	29317594	1000	-	.	gene_id "MSTRG.117666"; transcript_id "MSTRG.117666.76"; exon_number "2";
chr22	StringTie	exon	29319309	29321618	1000	-	.	gene_id "MSTRG.117666"; transcript_id "MSTRG.117666.76"; exon_number "3";
chr22	StringTie	exon	29323508	29323626	1000	-	.	gene_id "MSTRG.117666"; transcript_id "MSTRG.117666.76"; exon_number "4";
chr22	StringTie	exon	29326477	29326610	1000	-	.	gene_id "MSTRG.117666"; transcript_id "MSTRG.117666.76"; exon_number "5";
chr22	StringTie	exon	29326786	29329720	1000	-	.	gene_id "MSTRG.117666"; transcript_id "MSTRG.117666.76"; exon_number "6";
chr22	StringTie	exon	29330378	29330532	1000	-	.	gene_id "MSTRG.117666"; transcript_id "MSTRG.117666.76"; exon_number "7";
chr22	StringTie	exon	29330623	29330709	1000	-	.	gene_id "MSTRG.117666"; transcript_id "MSTRG.117666.76"; exon_number "8";
chr22	StringTie	exon	29331449	29331533	1000	-	.	gene_id "MSTRG.117666"; transcript_id "MSTRG.117666.76"; exon_number "9";
chr22	StringTie	exon	29331787	29331916	1000	-	.	gene_id "MSTRG.117666"; transcript_id "MSTRG.117666.76"; exon_number "10";
chr22	StringTie	exon	29334265	29334410	1000	-	.	gene_id "MSTRG.117666"; transcript_id "MSTRG.117666.76"; exon_number "11";
chr22	StringTie	exon	29338990	29339133	1000	-	.	gene_id "MSTRG.117666"; transcript_id "MSTRG.117666.76"; exon_number "12";
chr22	StringTie	exon	29339754	29339774	1000	-	.	gene_id "MSTRG.117666"; transcript_id "MSTRG.117666.76"; exon_number "13";
chr22	StringTie	exon	29340656	29340857	1000	-	.	gene_id "MSTRG.117666"; transcript_id "MSTRG.117666.76"; exon_number "14";
chr22	StringTie	exon	29341501	29341760	1000	-	.	gene_id "MSTRG.117666"; transcript_id "MSTRG.117666.76"; exon_number "15";
chr22	StringTie	exon	29342285	29342383	1000	-	.	gene_id "MSTRG.117666"; transcript_id "MSTRG.117666.76"; exon_number "16";
chr22	StringTie	exon	29349218	29349383	1000	-	.	gene_id "MSTRG.117666"; transcript_id "MSTRG.117666.76"; exon_number "17";
chr22	StringTie	exon	29350035	29350150	1000	-	.	gene_id "MSTRG.117666"; transcript_id "MSTRG.117666.76"; exon_number "18";
chr22	StringTie	exon	29351171	29351266	1000	-	.	gene_id "MSTRG.117666"; transcript_id "MSTRG.117666.76"; exon_number "19";
chr22	StringTie	exon	29351705	29351825	1000	-	.	gene_id "MSTRG.117666"; transcript_id "MSTRG.117666.76"; exon_number "20";
chr22	StringTie	exon	29354650	29354871	1000	-	.	gene_id "MSTRG.117666"; transcript_id "MSTRG.117666.76"; exon_number "21";
chr22	StringTie	exon	29356426	29356616	1000	-	.	gene_id "MSTRG.117666"; transcript_id "MSTRG.117666.76"; exon_number "22";
chr22	StringTie	exon	29358726	29358971	1000	-	.	gene_id "MSTRG.117666"; transcript_id "MSTRG.117666.76"; exon_number "23";
chr22	StringTie	exon	29359824	29359959	1000	-	.	gene_id "MSTRG.117666"; transcript_id "MSTRG.117666.76"; exon_number "24";
chr22	StringTie	exon	29363001	29363106	1000	-	.	gene_id "MSTRG.117666"; transcript_id "MSTRG.117666.76"; exon_number "25";
chr22	StringTie	exon	29367207	29367270	1000	-	.	gene_id "MSTRG.117666"; transcript_id "MSTRG.117666.76"; exon_number "26";
chr22	StringTie	exon	29388424	29388613	1000	-	.	gene_id "MSTRG.117666"; transcript_id "MSTRG.117666.76"; exon_number "27";
chr22	StringTie	transcript	29312934	29388591	1000	-	.	gene_id "MSTRG.117666"; transcript_id "MSTRG.117666.79";
chr22	StringTie	exon	29312934	29313568	1000	-	.	gene_id "MSTRG.117666"; transcript_id "MSTRG.117666.79"; exon_number "1";
chr22	StringTie	exon	29313863	29313987	1000	-	.	gene_id "MSTRG.117666"; transcript_id "MSTRG.117666.79"; exon_number "2";
chr22	StringTie	exon	29315865	29316223	1000	-	.	gene_id "MSTRG.117666"; transcript_id "MSTRG.117666.79"; exon_number "3";
chr22	StringTie	exon	29319309	29320543	1000	-	.	gene_id "MSTRG.117666"; transcript_id "MSTRG.117666.79"; exon_number "4";
chr22	StringTie	exon	29321359	29321618	1000	-	.	gene_id "MSTRG.117666"; transcript_id "MSTRG.117666.79"; exon_number "5";
chr22	StringTie	exon	29326477	29328895	1000	-	.	gene_id "MSTRG.117666"; transcript_id "MSTRG.117666.79"; exon_number "6";
chr22	StringTie	exon	29329712	29329720	1000	-	.	gene_id "MSTRG.117666"; transcript_id "MSTRG.117666.79"; exon_number "7";
chr22	StringTie	exon	29330378	29330532	1000	-	.	gene_id "MSTRG.117666"; transcript_id "MSTRG.117666.79"; exon_number "8";
chr22	StringTie	exon	29330623	29330709	1000	-	.	gene_id "MSTRG.117666"; transcript_id "MSTRG.117666.79"; exon_number "9";
chr22	StringTie	exon	29331449	29331533	1000	-	.	gene_id "MSTRG.117666"; transcript_id "MSTRG.117666.79"; exon_number "10";
chr22	StringTie	exon	29331787	29331916	1000	-	.	gene_id "MSTRG.117666"; transcript_id "MSTRG.117666.79"; exon_number "11";
chr22	StringTie	exon	29334265	29334410	1000	-	.	gene_id "MSTRG.117666"; transcript_id "MSTRG.117666.79"; exon_number "12";
chr22	StringTie	exon	29338990	29339133	1000	-	.	gene_id "MSTRG.117666"; transcript_id "MSTRG.117666.79"; exon_number "13";
chr22	StringTie	exon	29340656	29340857	1000	-	.	gene_id "MSTRG.117666"; transcript_id "MSTRG.117666.79"; exon_number "14";
chr22	StringTie	exon	29341501	29341760	1000	-	.	gene_id "MSTRG.117666"; transcript_id "MSTRG.117666.79"; exon_number "15";
chr22	StringTie	exon	29342285	29342383	1000	-	.	gene_id "MSTRG.117666"; transcript_id "MSTRG.117666.79"; exon_number "16";
chr22	StringTie	exon	29349218	29349383	1000	-	.	gene_id "MSTRG.117666"; transcript_id "MSTRG.117666.79"; exon_number "17";
chr22	StringTie	exon	29350035	29350150	1000	-	.	gene_id "MSTRG.117666"; transcript_id "MSTRG.117666.79"; exon_number "18";
chr22	StringTie	exon	29351171	29351266	1000	-	.	gene_id "MSTRG.117666"; transcript_id "MSTRG.117666.79"; exon_number "19";
chr22	StringTie	exon	29351705	29351825	1000	-	.	gene_id "MSTRG.117666"; transcript_id "MSTRG.117666.79"; exon_number "20";
chr22	StringTie	exon	29354650	29354871	1000	-	.	gene_id "MSTRG.117666"; transcript_id "MSTRG.117666.79"; exon_number "21";
chr22	StringTie	exon	29356426	29356616	1000	-	.	gene_id "MSTRG.117666"; transcript_id "MSTRG.117666.79"; exon_number "22";
chr22	StringTie	exon	29358726	29358971	1000	-	.	gene_id "MSTRG.117666"; transcript_id "MSTRG.117666.79"; exon_number "23";
chr22	StringTie	exon	29359824	29359959	1000	-	.	gene_id "MSTRG.117666"; transcript_id "MSTRG.117666.79"; exon_number "24";
chr22	StringTie	exon	29363001	29363106	1000	-	.	gene_id "MSTRG.117666"; transcript_id "MSTRG.117666.79"; exon_number "25";
chr22	StringTie	exon	29367207	29367267	1000	-	.	gene_id "MSTRG.117666"; transcript_id "MSTRG.117666.79"; exon_number "26";
chr22	StringTie	exon	29388424	29388591	1000	-	.	gene_id "MSTRG.117666"; transcript_id "MSTRG.117666.79"; exon_number "27";
chr22	StringTie	transcript	29296383	29388592	1000	-	.	gene_id "MSTRG.117666"; transcript_id "MSTRG.117666.8";
chr22	StringTie	exon	29296383	29296873	1000	-	.	gene_id "MSTRG.117666"; transcript_id "MSTRG.117666.8"; exon_number "1";
chr22	StringTie	exon	29299157	29299257	1000	-	.	gene_id "MSTRG.117666"; transcript_id "MSTRG.117666.8"; exon_number "2";
chr22	StringTie	exon	29299594	29299835	1000	-	.	gene_id "MSTRG.117666"; transcript_id "MSTRG.117666.8"; exon_number "3";
chr22	StringTie	exon	29313863	29313987	1000	-	.	gene_id "MSTRG.117666"; transcript_id "MSTRG.117666.8"; exon_number "4";
chr22	StringTie	exon	29315865	29316223	1000	-	.	gene_id "MSTRG.117666"; transcript_id "MSTRG.117666.8"; exon_number "5";
chr22	StringTie	exon	29319309	29320543	1000	-	.	gene_id "MSTRG.117666"; transcript_id "MSTRG.117666.8"; exon_number "6";
chr22	StringTie	exon	29326477	29326610	1000	-	.	gene_id "MSTRG.117666"; transcript_id "MSTRG.117666.8"; exon_number "7";
chr22	StringTie	exon	29326786	29328895	1000	-	.	gene_id "MSTRG.117666"; transcript_id "MSTRG.117666.8"; exon_number "8";
chr22	StringTie	exon	29329712	29329720	1000	-	.	gene_id "MSTRG.117666"; transcript_id "MSTRG.117666.8"; exon_number "9";
chr22	StringTie	exon	29330378	29330532	1000	-	.	gene_id "MSTRG.117666"; transcript_id "MSTRG.117666.8"; exon_number "10";
chr22	StringTie	exon	29330623	29330709	1000	-	.	gene_id "MSTRG.117666"; transcript_id "MSTRG.117666.8"; exon_number "11";
chr22	StringTie	exon	29331449	29331533	1000	-	.	gene_id "MSTRG.117666"; transcript_id "MSTRG.117666.8"; exon_number "12";
chr22	StringTie	exon	29331787	29331916	1000	-	.	gene_id "MSTRG.117666"; transcript_id "MSTRG.117666.8"; exon_number "13";
chr22	StringTie	exon	29334265	29334410	1000	-	.	gene_id "MSTRG.117666"; transcript_id "MSTRG.117666.8"; exon_number "14";
chr22	StringTie	exon	29338990	29339133	1000	-	.	gene_id "MSTRG.117666"; transcript_id "MSTRG.117666.8"; exon_number "15";
chr22	StringTie	exon	29340656	29340857	1000	-	.	gene_id "MSTRG.117666"; transcript_id "MSTRG.117666.8"; exon_number "16";
chr22	StringTie	exon	29341501	29341760	1000	-	.	gene_id "MSTRG.117666"; transcript_id "MSTRG.117666.8"; exon_number "17";
chr22	StringTie	exon	29342285	29342383	1000	-	.	gene_id "MSTRG.117666"; transcript_id "MSTRG.117666.8"; exon_number "18";
chr22	StringTie	exon	29349218	29349383	1000	-	.	gene_id "MSTRG.117666"; transcript_id "MSTRG.117666.8"; exon_number "19";
chr22	StringTie	exon	29350035	29350150	1000	-	.	gene_id "MSTRG.117666"; transcript_id "MSTRG.117666.8"; exon_number "20";
chr22	StringTie	exon	29351171	29351266	1000	-	.	gene_id "MSTRG.117666"; transcript_id "MSTRG.117666.8"; exon_number "21";
chr22	StringTie	exon	29351705	29351825	1000	-	.	gene_id "MSTRG.117666"; transcript_id "MSTRG.117666.8"; exon_number "22";
chr22	StringTie	exon	29354650	29354871	1000	-	.	gene_id "MSTRG.117666"; transcript_id "MSTRG.117666.8"; exon_number "23";
chr22	StringTie	exon	29356426	29356616	1000	-	.	gene_id "MSTRG.117666"; transcript_id "MSTRG.117666.8"; exon_number "24";
chr22	StringTie	exon	29358726	29358971	1000	-	.	gene_id "MSTRG.117666"; transcript_id "MSTRG.117666.8"; exon_number "25";
chr22	StringTie	exon	29359824	29359959	1000	-	.	gene_id "MSTRG.117666"; transcript_id "MSTRG.117666.8"; exon_number "26";
chr22	StringTie	exon	29363001	29363106	1000	-	.	gene_id "MSTRG.117666"; transcript_id "MSTRG.117666.8"; exon_number "27";
chr22	StringTie	exon	29367207	29367270	1000	-	.	gene_id "MSTRG.117666"; transcript_id "MSTRG.117666.8"; exon_number "28";
chr22	StringTie	exon	29388424	29388592	1000	-	.	gene_id "MSTRG.117666"; transcript_id "MSTRG.117666.8"; exon_number "29";
chr22	StringTie	transcript	29312935	29313976	1000	-	.	gene_id "MSTRG.117666"; transcript_id "MSTRG.117666.80";
chr22	StringTie	exon	29312935	29313548	1000	-	.	gene_id "MSTRG.117666"; transcript_id "MSTRG.117666.80"; exon_number "1";
chr22	StringTie	exon	29313863	29313976	1000	-	.	gene_id "MSTRG.117666"; transcript_id "MSTRG.117666.80"; exon_number "2";
chr22	StringTie	transcript	29312939	29388596	1000	-	.	gene_id "MSTRG.117666"; transcript_id "MSTRG.117666.81";
chr22	StringTie	exon	29312939	29313568	1000	-	.	gene_id "MSTRG.117666"; transcript_id "MSTRG.117666.81"; exon_number "1";
chr22	StringTie	exon	29313863	29313987	1000	-	.	gene_id "MSTRG.117666"; transcript_id "MSTRG.117666.81"; exon_number "2";
chr22	StringTie	exon	29315028	29316223	1000	-	.	gene_id "MSTRG.117666"; transcript_id "MSTRG.117666.81"; exon_number "3";
chr22	StringTie	exon	29319309	29320543	1000	-	.	gene_id "MSTRG.117666"; transcript_id "MSTRG.117666.81"; exon_number "4";
chr22	StringTie	exon	29326477	29326610	1000	-	.	gene_id "MSTRG.117666"; transcript_id "MSTRG.117666.81"; exon_number "5";
chr22	StringTie	exon	29326786	29328895	1000	-	.	gene_id "MSTRG.117666"; transcript_id "MSTRG.117666.81"; exon_number "6";
chr22	StringTie	exon	29329712	29329720	1000	-	.	gene_id "MSTRG.117666"; transcript_id "MSTRG.117666.81"; exon_number "7";
chr22	StringTie	exon	29330378	29330532	1000	-	.	gene_id "MSTRG.117666"; transcript_id "MSTRG.117666.81"; exon_number "8";
chr22	StringTie	exon	29330623	29330709	1000	-	.	gene_id "MSTRG.117666"; transcript_id "MSTRG.117666.81"; exon_number "9";
chr22	StringTie	exon	29331449	29331533	1000	-	.	gene_id "MSTRG.117666"; transcript_id "MSTRG.117666.81"; exon_number "10";
chr22	StringTie	exon	29331787	29331916	1000	-	.	gene_id "MSTRG.117666"; transcript_id "MSTRG.117666.81"; exon_number "11";
chr22	StringTie	exon	29334265	29334410	1000	-	.	gene_id "MSTRG.117666"; transcript_id "MSTRG.117666.81"; exon_number "12";
chr22	StringTie	exon	29338990	29339133	1000	-	.	gene_id "MSTRG.117666"; transcript_id "MSTRG.117666.81"; exon_number "13";
chr22	StringTie	exon	29339754	29339774	1000	-	.	gene_id "MSTRG.117666"; transcript_id "MSTRG.117666.81"; exon_number "14";
chr22	StringTie	exon	29340656	29340857	1000	-	.	gene_id "MSTRG.117666"; transcript_id "MSTRG.117666.81"; exon_number "15";
chr22	StringTie	exon	29341501	29341760	1000	-	.	gene_id "MSTRG.117666"; transcript_id "MSTRG.117666.81"; exon_number "16";
chr22	StringTie	exon	29342285	29342383	1000	-	.	gene_id "MSTRG.117666"; transcript_id "MSTRG.117666.81"; exon_number "17";
chr22	StringTie	exon	29349218	29349383	1000	-	.	gene_id "MSTRG.117666"; transcript_id "MSTRG.117666.81"; exon_number "18";
chr22	StringTie	exon	29350035	29350150	1000	-	.	gene_id "MSTRG.117666"; transcript_id "MSTRG.117666.81"; exon_number "19";
chr22	StringTie	exon	29351171	29351266	1000	-	.	gene_id "MSTRG.117666"; transcript_id "MSTRG.117666.81"; exon_number "20";
chr22	StringTie	exon	29351705	29351825	1000	-	.	gene_id "MSTRG.117666"; transcript_id "MSTRG.117666.81"; exon_number "21";
chr22	StringTie	exon	29354650	29354871	1000	-	.	gene_id "MSTRG.117666"; transcript_id "MSTRG.117666.81"; exon_number "22";
chr22	StringTie	exon	29356426	29356616	1000	-	.	gene_id "MSTRG.117666"; transcript_id "MSTRG.117666.81"; exon_number "23";
chr22	StringTie	exon	29358726	29358971	1000	-	.	gene_id "MSTRG.117666"; transcript_id "MSTRG.117666.81"; exon_number "24";
chr22	StringTie	exon	29359824	29359959	1000	-	.	gene_id "MSTRG.117666"; transcript_id "MSTRG.117666.81"; exon_number "25";
chr22	StringTie	exon	29363001	29363106	1000	-	.	gene_id "MSTRG.117666"; transcript_id "MSTRG.117666.81"; exon_number "26";
chr22	StringTie	exon	29367207	29367270	1000	-	.	gene_id "MSTRG.117666"; transcript_id "MSTRG.117666.81"; exon_number "27";
chr22	StringTie	exon	29369357	29369389	1000	-	.	gene_id "MSTRG.117666"; transcript_id "MSTRG.117666.81"; exon_number "28";
chr22	StringTie	exon	29388424	29388596	1000	-	.	gene_id "MSTRG.117666"; transcript_id "MSTRG.117666.81"; exon_number "29";
chr22	StringTie	transcript	29312941	29388590	1000	-	.	gene_id "MSTRG.117666"; transcript_id "MSTRG.117666.82";
chr22	StringTie	exon	29312941	29313568	1000	-	.	gene_id "MSTRG.117666"; transcript_id "MSTRG.117666.82"; exon_number "1";
chr22	StringTie	exon	29313863	29313987	1000	-	.	gene_id "MSTRG.117666"; transcript_id "MSTRG.117666.82"; exon_number "2";
chr22	StringTie	exon	29319309	29321618	1000	-	.	gene_id "MSTRG.117666"; transcript_id "MSTRG.117666.82"; exon_number "3";
chr22	StringTie	exon	29323508	29323626	1000	-	.	gene_id "MSTRG.117666"; transcript_id "MSTRG.117666.82"; exon_number "4";
chr22	StringTie	exon	29323857	29323920	1000	-	.	gene_id "MSTRG.117666"; transcript_id "MSTRG.117666.82"; exon_number "5";
chr22	StringTie	exon	29326477	29326610	1000	-	.	gene_id "MSTRG.117666"; transcript_id "MSTRG.117666.82"; exon_number "6";
chr22	StringTie	exon	29326786	29328895	1000	-	.	gene_id "MSTRG.117666"; transcript_id "MSTRG.117666.82"; exon_number "7";
chr22	StringTie	exon	29329712	29329720	1000	-	.	gene_id "MSTRG.117666"; transcript_id "MSTRG.117666.82"; exon_number "8";
chr22	StringTie	exon	29330378	29330532	1000	-	.	gene_id "MSTRG.117666"; transcript_id "MSTRG.117666.82"; exon_number "9";
chr22	StringTie	exon	29330623	29330709	1000	-	.	gene_id "MSTRG.117666"; transcript_id "MSTRG.117666.82"; exon_number "10";
chr22	StringTie	exon	29331449	29331533	1000	-	.	gene_id "MSTRG.117666"; transcript_id "MSTRG.117666.82"; exon_number "11";
chr22	StringTie	exon	29331787	29331916	1000	-	.	gene_id "MSTRG.117666"; transcript_id "MSTRG.117666.82"; exon_number "12";
chr22	StringTie	exon	29334265	29334410	1000	-	.	gene_id "MSTRG.117666"; transcript_id "MSTRG.117666.82"; exon_number "13";
chr22	StringTie	exon	29338990	29339133	1000	-	.	gene_id "MSTRG.117666"; transcript_id "MSTRG.117666.82"; exon_number "14";
chr22	StringTie	exon	29340656	29340857	1000	-	.	gene_id "MSTRG.117666"; transcript_id "MSTRG.117666.82"; exon_number "15";
chr22	StringTie	exon	29341501	29341760	1000	-	.	gene_id "MSTRG.117666"; transcript_id "MSTRG.117666.82"; exon_number "16";
chr22	StringTie	exon	29342285	29342383	1000	-	.	gene_id "MSTRG.117666"; transcript_id "MSTRG.117666.82"; exon_number "17";
chr22	StringTie	exon	29349218	29349383	1000	-	.	gene_id "MSTRG.117666"; transcript_id "MSTRG.117666.82"; exon_number "18";
chr22	StringTie	exon	29350035	29350150	1000	-	.	gene_id "MSTRG.117666"; transcript_id "MSTRG.117666.82"; exon_number "19";
chr22	StringTie	exon	29351171	29351266	1000	-	.	gene_id "MSTRG.117666"; transcript_id "MSTRG.117666.82"; exon_number "20";
chr22	StringTie	exon	29351705	29351825	1000	-	.	gene_id "MSTRG.117666"; transcript_id "MSTRG.117666.82"; exon_number "21";
chr22	StringTie	exon	29354650	29354871	1000	-	.	gene_id "MSTRG.117666"; transcript_id "MSTRG.117666.82"; exon_number "22";
chr22	StringTie	exon	29356426	29356616	1000	-	.	gene_id "MSTRG.117666"; transcript_id "MSTRG.117666.82"; exon_number "23";
chr22	StringTie	exon	29358726	29358971	1000	-	.	gene_id "MSTRG.117666"; transcript_id "MSTRG.117666.82"; exon_number "24";
chr22	StringTie	exon	29359824	29359959	1000	-	.	gene_id "MSTRG.117666"; transcript_id "MSTRG.117666.82"; exon_number "25";
chr22	StringTie	exon	29367207	29367270	1000	-	.	gene_id "MSTRG.117666"; transcript_id "MSTRG.117666.82"; exon_number "26";
chr22	StringTie	exon	29388424	29388590	1000	-	.	gene_id "MSTRG.117666"; transcript_id "MSTRG.117666.82"; exon_number "27";
chr22	StringTie	transcript	29312943	29423335	1000	-	.	gene_id "MSTRG.117666"; transcript_id "MSTRG.117666.83";
chr22	StringTie	exon	29312943	29313568	1000	-	.	gene_id "MSTRG.117666"; transcript_id "MSTRG.117666.83"; exon_number "1";
chr22	StringTie	exon	29313863	29313987	1000	-	.	gene_id "MSTRG.117666"; transcript_id "MSTRG.117666.83"; exon_number "2";
chr22	StringTie	exon	29315028	29316223	1000	-	.	gene_id "MSTRG.117666"; transcript_id "MSTRG.117666.83"; exon_number "3";
chr22	StringTie	exon	29319309	29320543	1000	-	.	gene_id "MSTRG.117666"; transcript_id "MSTRG.117666.83"; exon_number "4";
chr22	StringTie	exon	29323857	29323920	1000	-	.	gene_id "MSTRG.117666"; transcript_id "MSTRG.117666.83"; exon_number "5";
chr22	StringTie	exon	29326477	29328895	1000	-	.	gene_id "MSTRG.117666"; transcript_id "MSTRG.117666.83"; exon_number "6";
chr22	StringTie	exon	29329712	29329720	1000	-	.	gene_id "MSTRG.117666"; transcript_id "MSTRG.117666.83"; exon_number "7";
chr22	StringTie	exon	29330378	29330532	1000	-	.	gene_id "MSTRG.117666"; transcript_id "MSTRG.117666.83"; exon_number "8";
chr22	StringTie	exon	29330623	29330709	1000	-	.	gene_id "MSTRG.117666"; transcript_id "MSTRG.117666.83"; exon_number "9";
chr22	StringTie	exon	29331449	29331533	1000	-	.	gene_id "MSTRG.117666"; transcript_id "MSTRG.117666.83"; exon_number "10";
chr22	StringTie	exon	29331787	29331916	1000	-	.	gene_id "MSTRG.117666"; transcript_id "MSTRG.117666.83"; exon_number "11";
chr22	StringTie	exon	29334265	29334410	1000	-	.	gene_id "MSTRG.117666"; transcript_id "MSTRG.117666.83"; exon_number "12";
chr22	StringTie	exon	29338990	29339133	1000	-	.	gene_id "MSTRG.117666"; transcript_id "MSTRG.117666.83"; exon_number "13";
chr22	StringTie	exon	29340656	29340857	1000	-	.	gene_id "MSTRG.117666"; transcript_id "MSTRG.117666.83"; exon_number "14";
chr22	StringTie	exon	29341501	29341760	1000	-	.	gene_id "MSTRG.117666"; transcript_id "MSTRG.117666.83"; exon_number "15";
chr22	StringTie	exon	29342285	29342383	1000	-	.	gene_id "MSTRG.117666"; transcript_id "MSTRG.117666.83"; exon_number "16";
chr22	StringTie	exon	29349218	29349383	1000	-	.	gene_id "MSTRG.117666"; transcript_id "MSTRG.117666.83"; exon_number "17";
chr22	StringTie	exon	29350035	29350150	1000	-	.	gene_id "MSTRG.117666"; transcript_id "MSTRG.117666.83"; exon_number "18";
chr22	StringTie	exon	29351171	29351266	1000	-	.	gene_id "MSTRG.117666"; transcript_id "MSTRG.117666.83"; exon_number "19";
chr22	StringTie	exon	29351705	29351825	1000	-	.	gene_id "MSTRG.117666"; transcript_id "MSTRG.117666.83"; exon_number "20";
chr22	StringTie	exon	29354650	29354871	1000	-	.	gene_id "MSTRG.117666"; transcript_id "MSTRG.117666.83"; exon_number "21";
chr22	StringTie	exon	29356426	29356616	1000	-	.	gene_id "MSTRG.117666"; transcript_id "MSTRG.117666.83"; exon_number "22";
chr22	StringTie	exon	29358726	29358971	1000	-	.	gene_id "MSTRG.117666"; transcript_id "MSTRG.117666.83"; exon_number "23";
chr22	StringTie	exon	29359824	29359959	1000	-	.	gene_id "MSTRG.117666"; transcript_id "MSTRG.117666.83"; exon_number "24";
chr22	StringTie	exon	29363001	29363106	1000	-	.	gene_id "MSTRG.117666"; transcript_id "MSTRG.117666.83"; exon_number "25";
chr22	StringTie	exon	29367207	29367270	1000	-	.	gene_id "MSTRG.117666"; transcript_id "MSTRG.117666.83"; exon_number "26";
chr22	StringTie	exon	29388424	29388446	1000	-	.	gene_id "MSTRG.117666"; transcript_id "MSTRG.117666.83"; exon_number "27";
chr22	StringTie	exon	29419168	29419260	1000	-	.	gene_id "MSTRG.117666"; transcript_id "MSTRG.117666.83"; exon_number "28";
chr22	StringTie	exon	29423125	29423335	1000	-	.	gene_id "MSTRG.117666"; transcript_id "MSTRG.117666.83"; exon_number "29";
chr22	StringTie	transcript	29312945	29423188	1000	-	.	gene_id "MSTRG.117666"; transcript_id "MSTRG.117666.84";
chr22	StringTie	exon	29312945	29313568	1000	-	.	gene_id "MSTRG.117666"; transcript_id "MSTRG.117666.84"; exon_number "1";
chr22	StringTie	exon	29313863	29313987	1000	-	.	gene_id "MSTRG.117666"; transcript_id "MSTRG.117666.84"; exon_number "2";
chr22	StringTie	exon	29319309	29320543	1000	-	.	gene_id "MSTRG.117666"; transcript_id "MSTRG.117666.84"; exon_number "3";
chr22	StringTie	exon	29321359	29321618	1000	-	.	gene_id "MSTRG.117666"; transcript_id "MSTRG.117666.84"; exon_number "4";
chr22	StringTie	exon	29326477	29326610	1000	-	.	gene_id "MSTRG.117666"; transcript_id "MSTRG.117666.84"; exon_number "5";
chr22	StringTie	exon	29326786	29328895	1000	-	.	gene_id "MSTRG.117666"; transcript_id "MSTRG.117666.84"; exon_number "6";
chr22	StringTie	exon	29329712	29329720	1000	-	.	gene_id "MSTRG.117666"; transcript_id "MSTRG.117666.84"; exon_number "7";
chr22	StringTie	exon	29330378	29330532	1000	-	.	gene_id "MSTRG.117666"; transcript_id "MSTRG.117666.84"; exon_number "8";
chr22	StringTie	exon	29330623	29330709	1000	-	.	gene_id "MSTRG.117666"; transcript_id "MSTRG.117666.84"; exon_number "9";
chr22	StringTie	exon	29331449	29331533	1000	-	.	gene_id "MSTRG.117666"; transcript_id "MSTRG.117666.84"; exon_number "10";
chr22	StringTie	exon	29331787	29331916	1000	-	.	gene_id "MSTRG.117666"; transcript_id "MSTRG.117666.84"; exon_number "11";
chr22	StringTie	exon	29334265	29334410	1000	-	.	gene_id "MSTRG.117666"; transcript_id "MSTRG.117666.84"; exon_number "12";
chr22	StringTie	exon	29338990	29339133	1000	-	.	gene_id "MSTRG.117666"; transcript_id "MSTRG.117666.84"; exon_number "13";
chr22	StringTie	exon	29340656	29340854	1000	-	.	gene_id "MSTRG.117666"; transcript_id "MSTRG.117666.84"; exon_number "14";
chr22	StringTie	exon	29341501	29341760	1000	-	.	gene_id "MSTRG.117666"; transcript_id "MSTRG.117666.84"; exon_number "15";
chr22	StringTie	exon	29342285	29342383	1000	-	.	gene_id "MSTRG.117666"; transcript_id "MSTRG.117666.84"; exon_number "16";
chr22	StringTie	exon	29349218	29349383	1000	-	.	gene_id "MSTRG.117666"; transcript_id "MSTRG.117666.84"; exon_number "17";
chr22	StringTie	exon	29350035	29350150	1000	-	.	gene_id "MSTRG.117666"; transcript_id "MSTRG.117666.84"; exon_number "18";
chr22	StringTie	exon	29351171	29351266	1000	-	.	gene_id "MSTRG.117666"; transcript_id "MSTRG.117666.84"; exon_number "19";
chr22	StringTie	exon	29351705	29351825	1000	-	.	gene_id "MSTRG.117666"; transcript_id "MSTRG.117666.84"; exon_number "20";
chr22	StringTie	exon	29354650	29354871	1000	-	.	gene_id "MSTRG.117666"; transcript_id "MSTRG.117666.84"; exon_number "21";
chr22	StringTie	exon	29356426	29356616	1000	-	.	gene_id "MSTRG.117666"; transcript_id "MSTRG.117666.84"; exon_number "22";
chr22	StringTie	exon	29358726	29358971	1000	-	.	gene_id "MSTRG.117666"; transcript_id "MSTRG.117666.84"; exon_number "23";
chr22	StringTie	exon	29359824	29359959	1000	-	.	gene_id "MSTRG.117666"; transcript_id "MSTRG.117666.84"; exon_number "24";
chr22	StringTie	exon	29363001	29363106	1000	-	.	gene_id "MSTRG.117666"; transcript_id "MSTRG.117666.84"; exon_number "25";
chr22	StringTie	exon	29367207	29367270	1000	-	.	gene_id "MSTRG.117666"; transcript_id "MSTRG.117666.84"; exon_number "26";
chr22	StringTie	exon	29388424	29388445	1000	-	.	gene_id "MSTRG.117666"; transcript_id "MSTRG.117666.84"; exon_number "27";
chr22	StringTie	exon	29419238	29419260	1000	-	.	gene_id "MSTRG.117666"; transcript_id "MSTRG.117666.84"; exon_number "28";
chr22	StringTie	exon	29423125	29423188	1000	-	.	gene_id "MSTRG.117666"; transcript_id "MSTRG.117666.84"; exon_number "29";
chr22	StringTie	transcript	29312947	29388592	1000	-	.	gene_id "MSTRG.117666"; transcript_id "MSTRG.117666.85";
chr22	StringTie	exon	29312947	29313987	1000	-	.	gene_id "MSTRG.117666"; transcript_id "MSTRG.117666.85"; exon_number "1";
chr22	StringTie	exon	29315028	29316223	1000	-	.	gene_id "MSTRG.117666"; transcript_id "MSTRG.117666.85"; exon_number "2";
chr22	StringTie	exon	29319309	29320543	1000	-	.	gene_id "MSTRG.117666"; transcript_id "MSTRG.117666.85"; exon_number "3";
chr22	StringTie	exon	29323508	29323626	1000	-	.	gene_id "MSTRG.117666"; transcript_id "MSTRG.117666.85"; exon_number "4";
chr22	StringTie	exon	29326477	29326610	1000	-	.	gene_id "MSTRG.117666"; transcript_id "MSTRG.117666.85"; exon_number "5";
chr22	StringTie	exon	29326786	29330532	1000	-	.	gene_id "MSTRG.117666"; transcript_id "MSTRG.117666.85"; exon_number "6";
chr22	StringTie	exon	29330623	29330709	1000	-	.	gene_id "MSTRG.117666"; transcript_id "MSTRG.117666.85"; exon_number "7";
chr22	StringTie	exon	29331449	29331533	1000	-	.	gene_id "MSTRG.117666"; transcript_id "MSTRG.117666.85"; exon_number "8";
chr22	StringTie	exon	29331787	29331916	1000	-	.	gene_id "MSTRG.117666"; transcript_id "MSTRG.117666.85"; exon_number "9";
chr22	StringTie	exon	29334265	29334410	1000	-	.	gene_id "MSTRG.117666"; transcript_id "MSTRG.117666.85"; exon_number "10";
chr22	StringTie	exon	29338990	29339133	1000	-	.	gene_id "MSTRG.117666"; transcript_id "MSTRG.117666.85"; exon_number "11";
chr22	StringTie	exon	29340656	29340857	1000	-	.	gene_id "MSTRG.117666"; transcript_id "MSTRG.117666.85"; exon_number "12";
chr22	StringTie	exon	29341501	29341760	1000	-	.	gene_id "MSTRG.117666"; transcript_id "MSTRG.117666.85"; exon_number "13";
chr22	StringTie	exon	29342285	29342383	1000	-	.	gene_id "MSTRG.117666"; transcript_id "MSTRG.117666.85"; exon_number "14";
chr22	StringTie	exon	29349218	29349383	1000	-	.	gene_id "MSTRG.117666"; transcript_id "MSTRG.117666.85"; exon_number "15";
chr22	StringTie	exon	29350035	29350150	1000	-	.	gene_id "MSTRG.117666"; transcript_id "MSTRG.117666.85"; exon_number "16";
chr22	StringTie	exon	29351171	29351266	1000	-	.	gene_id "MSTRG.117666"; transcript_id "MSTRG.117666.85"; exon_number "17";
chr22	StringTie	exon	29351705	29351825	1000	-	.	gene_id "MSTRG.117666"; transcript_id "MSTRG.117666.85"; exon_number "18";
chr22	StringTie	exon	29354650	29354871	1000	-	.	gene_id "MSTRG.117666"; transcript_id "MSTRG.117666.85"; exon_number "19";
chr22	StringTie	exon	29356426	29356616	1000	-	.	gene_id "MSTRG.117666"; transcript_id "MSTRG.117666.85"; exon_number "20";
chr22	StringTie	exon	29358726	29358971	1000	-	.	gene_id "MSTRG.117666"; transcript_id "MSTRG.117666.85"; exon_number "21";
chr22	StringTie	exon	29359824	29359959	1000	-	.	gene_id "MSTRG.117666"; transcript_id "MSTRG.117666.85"; exon_number "22";
chr22	StringTie	exon	29363001	29363106	1000	-	.	gene_id "MSTRG.117666"; transcript_id "MSTRG.117666.85"; exon_number "23";
chr22	StringTie	exon	29367207	29367267	1000	-	.	gene_id "MSTRG.117666"; transcript_id "MSTRG.117666.85"; exon_number "24";
chr22	StringTie	exon	29388424	29388592	1000	-	.	gene_id "MSTRG.117666"; transcript_id "MSTRG.117666.85"; exon_number "25";
chr22	StringTie	transcript	29312954	29388590	1000	-	.	gene_id "MSTRG.117666"; transcript_id "MSTRG.117666.86";
chr22	StringTie	exon	29312954	29313987	1000	-	.	gene_id "MSTRG.117666"; transcript_id "MSTRG.117666.86"; exon_number "1";
chr22	StringTie	exon	29315028	29316223	1000	-	.	gene_id "MSTRG.117666"; transcript_id "MSTRG.117666.86"; exon_number "2";
chr22	StringTie	exon	29319309	29320543	1000	-	.	gene_id "MSTRG.117666"; transcript_id "MSTRG.117666.86"; exon_number "3";
chr22	StringTie	exon	29326477	29326610	1000	-	.	gene_id "MSTRG.117666"; transcript_id "MSTRG.117666.86"; exon_number "4";
chr22	StringTie	exon	29326786	29327015	1000	-	.	gene_id "MSTRG.117666"; transcript_id "MSTRG.117666.86"; exon_number "5";
chr22	StringTie	exon	29327593	29328895	1000	-	.	gene_id "MSTRG.117666"; transcript_id "MSTRG.117666.86"; exon_number "6";
chr22	StringTie	exon	29330378	29330532	1000	-	.	gene_id "MSTRG.117666"; transcript_id "MSTRG.117666.86"; exon_number "7";
chr22	StringTie	exon	29330623	29330709	1000	-	.	gene_id "MSTRG.117666"; transcript_id "MSTRG.117666.86"; exon_number "8";
chr22	StringTie	exon	29331449	29331533	1000	-	.	gene_id "MSTRG.117666"; transcript_id "MSTRG.117666.86"; exon_number "9";
chr22	StringTie	exon	29331787	29331916	1000	-	.	gene_id "MSTRG.117666"; transcript_id "MSTRG.117666.86"; exon_number "10";
chr22	StringTie	exon	29334265	29334410	1000	-	.	gene_id "MSTRG.117666"; transcript_id "MSTRG.117666.86"; exon_number "11";
chr22	StringTie	exon	29338990	29339133	1000	-	.	gene_id "MSTRG.117666"; transcript_id "MSTRG.117666.86"; exon_number "12";
chr22	StringTie	exon	29340656	29340857	1000	-	.	gene_id "MSTRG.117666"; transcript_id "MSTRG.117666.86"; exon_number "13";
chr22	StringTie	exon	29341501	29341760	1000	-	.	gene_id "MSTRG.117666"; transcript_id "MSTRG.117666.86"; exon_number "14";
chr22	StringTie	exon	29342285	29342383	1000	-	.	gene_id "MSTRG.117666"; transcript_id "MSTRG.117666.86"; exon_number "15";
chr22	StringTie	exon	29349218	29349383	1000	-	.	gene_id "MSTRG.117666"; transcript_id "MSTRG.117666.86"; exon_number "16";
chr22	StringTie	exon	29350035	29350150	1000	-	.	gene_id "MSTRG.117666"; transcript_id "MSTRG.117666.86"; exon_number "17";
chr22	StringTie	exon	29351171	29351266	1000	-	.	gene_id "MSTRG.117666"; transcript_id "MSTRG.117666.86"; exon_number "18";
chr22	StringTie	exon	29351705	29351825	1000	-	.	gene_id "MSTRG.117666"; transcript_id "MSTRG.117666.86"; exon_number "19";
chr22	StringTie	exon	29354650	29354871	1000	-	.	gene_id "MSTRG.117666"; transcript_id "MSTRG.117666.86"; exon_number "20";
chr22	StringTie	exon	29356426	29356616	1000	-	.	gene_id "MSTRG.117666"; transcript_id "MSTRG.117666.86"; exon_number "21";
chr22	StringTie	exon	29358726	29358971	1000	-	.	gene_id "MSTRG.117666"; transcript_id "MSTRG.117666.86"; exon_number "22";
chr22	StringTie	exon	29359824	29359959	1000	-	.	gene_id "MSTRG.117666"; transcript_id "MSTRG.117666.86"; exon_number "23";
chr22	StringTie	exon	29363001	29363106	1000	-	.	gene_id "MSTRG.117666"; transcript_id "MSTRG.117666.86"; exon_number "24";
chr22	StringTie	exon	29367207	29367270	1000	-	.	gene_id "MSTRG.117666"; transcript_id "MSTRG.117666.86"; exon_number "25";
chr22	StringTie	exon	29388424	29388590	1000	-	.	gene_id "MSTRG.117666"; transcript_id "MSTRG.117666.86"; exon_number "26";
chr22	StringTie	transcript	29313503	29419262	1000	-	.	gene_id "MSTRG.117666"; transcript_id "MSTRG.117666.87";
chr22	StringTie	exon	29313503	29313568	1000	-	.	gene_id "MSTRG.117666"; transcript_id "MSTRG.117666.87"; exon_number "1";
chr22	StringTie	exon	29313863	29313987	1000	-	.	gene_id "MSTRG.117666"; transcript_id "MSTRG.117666.87"; exon_number "2";
chr22	StringTie	exon	29319309	29321618	1000	-	.	gene_id "MSTRG.117666"; transcript_id "MSTRG.117666.87"; exon_number "3";
chr22	StringTie	exon	29326477	29326610	1000	-	.	gene_id "MSTRG.117666"; transcript_id "MSTRG.117666.87"; exon_number "4";
chr22	StringTie	exon	29326786	29328895	1000	-	.	gene_id "MSTRG.117666"; transcript_id "MSTRG.117666.87"; exon_number "5";
chr22	StringTie	exon	29329712	29329720	1000	-	.	gene_id "MSTRG.117666"; transcript_id "MSTRG.117666.87"; exon_number "6";
chr22	StringTie	exon	29330378	29330532	1000	-	.	gene_id "MSTRG.117666"; transcript_id "MSTRG.117666.87"; exon_number "7";
chr22	StringTie	exon	29330623	29330709	1000	-	.	gene_id "MSTRG.117666"; transcript_id "MSTRG.117666.87"; exon_number "8";
chr22	StringTie	exon	29331449	29331533	1000	-	.	gene_id "MSTRG.117666"; transcript_id "MSTRG.117666.87"; exon_number "9";
chr22	StringTie	exon	29331787	29331916	1000	-	.	gene_id "MSTRG.117666"; transcript_id "MSTRG.117666.87"; exon_number "10";
chr22	StringTie	exon	29334265	29334410	1000	-	.	gene_id "MSTRG.117666"; transcript_id "MSTRG.117666.87"; exon_number "11";
chr22	StringTie	exon	29338990	29339133	1000	-	.	gene_id "MSTRG.117666"; transcript_id "MSTRG.117666.87"; exon_number "12";
chr22	StringTie	exon	29340656	29340857	1000	-	.	gene_id "MSTRG.117666"; transcript_id "MSTRG.117666.87"; exon_number "13";
chr22	StringTie	exon	29341501	29341760	1000	-	.	gene_id "MSTRG.117666"; transcript_id "MSTRG.117666.87"; exon_number "14";
chr22	StringTie	exon	29342285	29342383	1000	-	.	gene_id "MSTRG.117666"; transcript_id "MSTRG.117666.87"; exon_number "15";
chr22	StringTie	exon	29349218	29349383	1000	-	.	gene_id "MSTRG.117666"; transcript_id "MSTRG.117666.87"; exon_number "16";
chr22	StringTie	exon	29350035	29350150	1000	-	.	gene_id "MSTRG.117666"; transcript_id "MSTRG.117666.87"; exon_number "17";
chr22	StringTie	exon	29351171	29351266	1000	-	.	gene_id "MSTRG.117666"; transcript_id "MSTRG.117666.87"; exon_number "18";
chr22	StringTie	exon	29351705	29351825	1000	-	.	gene_id "MSTRG.117666"; transcript_id "MSTRG.117666.87"; exon_number "19";
chr22	StringTie	exon	29354650	29354871	1000	-	.	gene_id "MSTRG.117666"; transcript_id "MSTRG.117666.87"; exon_number "20";
chr22	StringTie	exon	29356426	29356616	1000	-	.	gene_id "MSTRG.117666"; transcript_id "MSTRG.117666.87"; exon_number "21";
chr22	StringTie	exon	29358726	29358971	1000	-	.	gene_id "MSTRG.117666"; transcript_id "MSTRG.117666.87"; exon_number "22";
chr22	StringTie	exon	29359824	29359959	1000	-	.	gene_id "MSTRG.117666"; transcript_id "MSTRG.117666.87"; exon_number "23";
chr22	StringTie	exon	29367207	29367270	1000	-	.	gene_id "MSTRG.117666"; transcript_id "MSTRG.117666.87"; exon_number "24";
chr22	StringTie	exon	29388424	29388428	1000	-	.	gene_id "MSTRG.117666"; transcript_id "MSTRG.117666.87"; exon_number "25";
chr22	StringTie	exon	29419172	29419262	1000	-	.	gene_id "MSTRG.117666"; transcript_id "MSTRG.117666.87"; exon_number "26";
chr22	StringTie	transcript	29296711	29388682	1000	-	.	gene_id "MSTRG.117666"; transcript_id "MSTRG.117666.9";
chr22	StringTie	exon	29296711	29296873	1000	-	.	gene_id "MSTRG.117666"; transcript_id "MSTRG.117666.9"; exon_number "1";
chr22	StringTie	exon	29299157	29299257	1000	-	.	gene_id "MSTRG.117666"; transcript_id "MSTRG.117666.9"; exon_number "2";
chr22	StringTie	exon	29299594	29299835	1000	-	.	gene_id "MSTRG.117666"; transcript_id "MSTRG.117666.9"; exon_number "3";
chr22	StringTie	exon	29313863	29317594	1000	-	.	gene_id "MSTRG.117666"; transcript_id "MSTRG.117666.9"; exon_number "4";
chr22	StringTie	exon	29319309	29321618	1000	-	.	gene_id "MSTRG.117666"; transcript_id "MSTRG.117666.9"; exon_number "5";
chr22	StringTie	exon	29326477	29326610	1000	-	.	gene_id "MSTRG.117666"; transcript_id "MSTRG.117666.9"; exon_number "6";
chr22	StringTie	exon	29326786	29328895	1000	-	.	gene_id "MSTRG.117666"; transcript_id "MSTRG.117666.9"; exon_number "7";
chr22	StringTie	exon	29329712	29329720	1000	-	.	gene_id "MSTRG.117666"; transcript_id "MSTRG.117666.9"; exon_number "8";
chr22	StringTie	exon	29330378	29330532	1000	-	.	gene_id "MSTRG.117666"; transcript_id "MSTRG.117666.9"; exon_number "9";
chr22	StringTie	exon	29330623	29330709	1000	-	.	gene_id "MSTRG.117666"; transcript_id "MSTRG.117666.9"; exon_number "10";
chr22	StringTie	exon	29331449	29331533	1000	-	.	gene_id "MSTRG.117666"; transcript_id "MSTRG.117666.9"; exon_number "11";
chr22	StringTie	exon	29331787	29331916	1000	-	.	gene_id "MSTRG.117666"; transcript_id "MSTRG.117666.9"; exon_number "12";
chr22	StringTie	exon	29334265	29334410	1000	-	.	gene_id "MSTRG.117666"; transcript_id "MSTRG.117666.9"; exon_number "13";
chr22	StringTie	exon	29338990	29339133	1000	-	.	gene_id "MSTRG.117666"; transcript_id "MSTRG.117666.9"; exon_number "14";
chr22	StringTie	exon	29339754	29339774	1000	-	.	gene_id "MSTRG.117666"; transcript_id "MSTRG.117666.9"; exon_number "15";
chr22	StringTie	exon	29340656	29340857	1000	-	.	gene_id "MSTRG.117666"; transcript_id "MSTRG.117666.9"; exon_number "16";
chr22	StringTie	exon	29341501	29341760	1000	-	.	gene_id "MSTRG.117666"; transcript_id "MSTRG.117666.9"; exon_number "17";
chr22	StringTie	exon	29342285	29342383	1000	-	.	gene_id "MSTRG.117666"; transcript_id "MSTRG.117666.9"; exon_number "18";
chr22	StringTie	exon	29349218	29349383	1000	-	.	gene_id "MSTRG.117666"; transcript_id "MSTRG.117666.9"; exon_number "19";
chr22	StringTie	exon	29350035	29350150	1000	-	.	gene_id "MSTRG.117666"; transcript_id "MSTRG.117666.9"; exon_number "20";
chr22	StringTie	exon	29351171	29351266	1000	-	.	gene_id "MSTRG.117666"; transcript_id "MSTRG.117666.9"; exon_number "21";
chr22	StringTie	exon	29351705	29351825	1000	-	.	gene_id "MSTRG.117666"; transcript_id "MSTRG.117666.9"; exon_number "22";
chr22	StringTie	exon	29354650	29354871	1000	-	.	gene_id "MSTRG.117666"; transcript_id "MSTRG.117666.9"; exon_number "23";
chr22	StringTie	exon	29356426	29356616	1000	-	.	gene_id "MSTRG.117666"; transcript_id "MSTRG.117666.9"; exon_number "24";
chr22	StringTie	exon	29358726	29358971	1000	-	.	gene_id "MSTRG.117666"; transcript_id "MSTRG.117666.9"; exon_number "25";
chr22	StringTie	exon	29359824	29359959	1000	-	.	gene_id "MSTRG.117666"; transcript_id "MSTRG.117666.9"; exon_number "26";
chr22	StringTie	exon	29363001	29363106	1000	-	.	gene_id "MSTRG.117666"; transcript_id "MSTRG.117666.9"; exon_number "27";
chr22	StringTie	exon	29367207	29367270	1000	-	.	gene_id "MSTRG.117666"; transcript_id "MSTRG.117666.9"; exon_number "28";
chr22	StringTie	exon	29388424	29388682	1000	-	.	gene_id "MSTRG.117666"; transcript_id "MSTRG.117666.9"; exon_number "29";
chr22	StringTie	transcript	29315778	29423332	1000	-	.	gene_id "MSTRG.117666"; transcript_id "MSTRG.117666.90";
chr22	StringTie	exon	29315778	29317594	1000	-	.	gene_id "MSTRG.117666"; transcript_id "MSTRG.117666.90"; exon_number "1";
chr22	StringTie	exon	29319309	29320543	1000	-	.	gene_id "MSTRG.117666"; transcript_id "MSTRG.117666.90"; exon_number "2";
chr22	StringTie	exon	29326477	29326610	1000	-	.	gene_id "MSTRG.117666"; transcript_id "MSTRG.117666.90"; exon_number "3";
chr22	StringTie	exon	29326786	29328895	1000	-	.	gene_id "MSTRG.117666"; transcript_id "MSTRG.117666.90"; exon_number "4";
chr22	StringTie	exon	29330378	29330532	1000	-	.	gene_id "MSTRG.117666"; transcript_id "MSTRG.117666.90"; exon_number "5";
chr22	StringTie	exon	29330623	29330709	1000	-	.	gene_id "MSTRG.117666"; transcript_id "MSTRG.117666.90"; exon_number "6";
chr22	StringTie	exon	29331449	29331533	1000	-	.	gene_id "MSTRG.117666"; transcript_id "MSTRG.117666.90"; exon_number "7";
chr22	StringTie	exon	29331787	29331916	1000	-	.	gene_id "MSTRG.117666"; transcript_id "MSTRG.117666.90"; exon_number "8";
chr22	StringTie	exon	29334265	29334410	1000	-	.	gene_id "MSTRG.117666"; transcript_id "MSTRG.117666.90"; exon_number "9";
chr22	StringTie	exon	29338990	29339133	1000	-	.	gene_id "MSTRG.117666"; transcript_id "MSTRG.117666.90"; exon_number "10";
chr22	StringTie	exon	29340656	29340857	1000	-	.	gene_id "MSTRG.117666"; transcript_id "MSTRG.117666.90"; exon_number "11";
chr22	StringTie	exon	29341501	29341760	1000	-	.	gene_id "MSTRG.117666"; transcript_id "MSTRG.117666.90"; exon_number "12";
chr22	StringTie	exon	29342285	29342383	1000	-	.	gene_id "MSTRG.117666"; transcript_id "MSTRG.117666.90"; exon_number "13";
chr22	StringTie	exon	29349218	29349383	1000	-	.	gene_id "MSTRG.117666"; transcript_id "MSTRG.117666.90"; exon_number "14";
chr22	StringTie	exon	29350035	29350150	1000	-	.	gene_id "MSTRG.117666"; transcript_id "MSTRG.117666.90"; exon_number "15";
chr22	StringTie	exon	29351171	29351266	1000	-	.	gene_id "MSTRG.117666"; transcript_id "MSTRG.117666.90"; exon_number "16";
chr22	StringTie	exon	29351705	29351825	1000	-	.	gene_id "MSTRG.117666"; transcript_id "MSTRG.117666.90"; exon_number "17";
chr22	StringTie	exon	29354650	29354871	1000	-	.	gene_id "MSTRG.117666"; transcript_id "MSTRG.117666.90"; exon_number "18";
chr22	StringTie	exon	29356426	29356616	1000	-	.	gene_id "MSTRG.117666"; transcript_id "MSTRG.117666.90"; exon_number "19";
chr22	StringTie	exon	29358726	29358971	1000	-	.	gene_id "MSTRG.117666"; transcript_id "MSTRG.117666.90"; exon_number "20";
chr22	StringTie	exon	29359824	29359959	1000	-	.	gene_id "MSTRG.117666"; transcript_id "MSTRG.117666.90"; exon_number "21";
chr22	StringTie	exon	29363001	29363106	1000	-	.	gene_id "MSTRG.117666"; transcript_id "MSTRG.117666.90"; exon_number "22";
chr22	StringTie	exon	29367207	29367270	1000	-	.	gene_id "MSTRG.117666"; transcript_id "MSTRG.117666.90"; exon_number "23";
chr22	StringTie	exon	29388424	29388450	1000	-	.	gene_id "MSTRG.117666"; transcript_id "MSTRG.117666.90"; exon_number "24";
chr22	StringTie	exon	29423124	29423332	1000	-	.	gene_id "MSTRG.117666"; transcript_id "MSTRG.117666.90"; exon_number "25";
chr22	StringTie	transcript	29315779	29388591	1000	-	.	gene_id "MSTRG.117666"; transcript_id "MSTRG.117666.91";
chr22	StringTie	exon	29315779	29316223	1000	-	.	gene_id "MSTRG.117666"; transcript_id "MSTRG.117666.91"; exon_number "1";
chr22	StringTie	exon	29319309	29320543	1000	-	.	gene_id "MSTRG.117666"; transcript_id "MSTRG.117666.91"; exon_number "2";
chr22	StringTie	exon	29323857	29323920	1000	-	.	gene_id "MSTRG.117666"; transcript_id "MSTRG.117666.91"; exon_number "3";
chr22	StringTie	exon	29326477	29326610	1000	-	.	gene_id "MSTRG.117666"; transcript_id "MSTRG.117666.91"; exon_number "4";
chr22	StringTie	exon	29326786	29328895	1000	-	.	gene_id "MSTRG.117666"; transcript_id "MSTRG.117666.91"; exon_number "5";
chr22	StringTie	exon	29329712	29329720	1000	-	.	gene_id "MSTRG.117666"; transcript_id "MSTRG.117666.91"; exon_number "6";
chr22	StringTie	exon	29330378	29330532	1000	-	.	gene_id "MSTRG.117666"; transcript_id "MSTRG.117666.91"; exon_number "7";
chr22	StringTie	exon	29330623	29330709	1000	-	.	gene_id "MSTRG.117666"; transcript_id "MSTRG.117666.91"; exon_number "8";
chr22	StringTie	exon	29331449	29331533	1000	-	.	gene_id "MSTRG.117666"; transcript_id "MSTRG.117666.91"; exon_number "9";
chr22	StringTie	exon	29331787	29331916	1000	-	.	gene_id "MSTRG.117666"; transcript_id "MSTRG.117666.91"; exon_number "10";
chr22	StringTie	exon	29334265	29334410	1000	-	.	gene_id "MSTRG.117666"; transcript_id "MSTRG.117666.91"; exon_number "11";
chr22	StringTie	exon	29338990	29339133	1000	-	.	gene_id "MSTRG.117666"; transcript_id "MSTRG.117666.91"; exon_number "12";
chr22	StringTie	exon	29339754	29339774	1000	-	.	gene_id "MSTRG.117666"; transcript_id "MSTRG.117666.91"; exon_number "13";
chr22	StringTie	exon	29340656	29340857	1000	-	.	gene_id "MSTRG.117666"; transcript_id "MSTRG.117666.91"; exon_number "14";
chr22	StringTie	exon	29341501	29341760	1000	-	.	gene_id "MSTRG.117666"; transcript_id "MSTRG.117666.91"; exon_number "15";
chr22	StringTie	exon	29342285	29342383	1000	-	.	gene_id "MSTRG.117666"; transcript_id "MSTRG.117666.91"; exon_number "16";
chr22	StringTie	exon	29349218	29349383	1000	-	.	gene_id "MSTRG.117666"; transcript_id "MSTRG.117666.91"; exon_number "17";
chr22	StringTie	exon	29350035	29350150	1000	-	.	gene_id "MSTRG.117666"; transcript_id "MSTRG.117666.91"; exon_number "18";
chr22	StringTie	exon	29351171	29351266	1000	-	.	gene_id "MSTRG.117666"; transcript_id "MSTRG.117666.91"; exon_number "19";
chr22	StringTie	exon	29351705	29351825	1000	-	.	gene_id "MSTRG.117666"; transcript_id "MSTRG.117666.91"; exon_number "20";
chr22	StringTie	exon	29354650	29354871	1000	-	.	gene_id "MSTRG.117666"; transcript_id "MSTRG.117666.91"; exon_number "21";
chr22	StringTie	exon	29356426	29356616	1000	-	.	gene_id "MSTRG.117666"; transcript_id "MSTRG.117666.91"; exon_number "22";
chr22	StringTie	exon	29358726	29358971	1000	-	.	gene_id "MSTRG.117666"; transcript_id "MSTRG.117666.91"; exon_number "23";
chr22	StringTie	exon	29359824	29359959	1000	-	.	gene_id "MSTRG.117666"; transcript_id "MSTRG.117666.91"; exon_number "24";
chr22	StringTie	exon	29363001	29363106	1000	-	.	gene_id "MSTRG.117666"; transcript_id "MSTRG.117666.91"; exon_number "25";
chr22	StringTie	exon	29367207	29367270	1000	-	.	gene_id "MSTRG.117666"; transcript_id "MSTRG.117666.91"; exon_number "26";
chr22	StringTie	exon	29388424	29388591	1000	-	.	gene_id "MSTRG.117666"; transcript_id "MSTRG.117666.91"; exon_number "27";
chr22	StringTie	transcript	29315796	29388591	1000	-	.	gene_id "MSTRG.117666"; transcript_id "MSTRG.117666.92";
chr22	StringTie	exon	29315796	29316223	1000	-	.	gene_id "MSTRG.117666"; transcript_id "MSTRG.117666.92"; exon_number "1";
chr22	StringTie	exon	29319309	29321618	1000	-	.	gene_id "MSTRG.117666"; transcript_id "MSTRG.117666.92"; exon_number "2";
chr22	StringTie	exon	29326477	29326610	1000	-	.	gene_id "MSTRG.117666"; transcript_id "MSTRG.117666.92"; exon_number "3";
chr22	StringTie	exon	29326786	29328895	1000	-	.	gene_id "MSTRG.117666"; transcript_id "MSTRG.117666.92"; exon_number "4";
chr22	StringTie	exon	29330378	29330532	1000	-	.	gene_id "MSTRG.117666"; transcript_id "MSTRG.117666.92"; exon_number "5";
chr22	StringTie	exon	29330623	29330709	1000	-	.	gene_id "MSTRG.117666"; transcript_id "MSTRG.117666.92"; exon_number "6";
chr22	StringTie	exon	29331449	29331533	1000	-	.	gene_id "MSTRG.117666"; transcript_id "MSTRG.117666.92"; exon_number "7";
chr22	StringTie	exon	29331787	29331916	1000	-	.	gene_id "MSTRG.117666"; transcript_id "MSTRG.117666.92"; exon_number "8";
chr22	StringTie	exon	29334265	29334410	1000	-	.	gene_id "MSTRG.117666"; transcript_id "MSTRG.117666.92"; exon_number "9";
chr22	StringTie	exon	29338990	29339133	1000	-	.	gene_id "MSTRG.117666"; transcript_id "MSTRG.117666.92"; exon_number "10";
chr22	StringTie	exon	29340656	29340857	1000	-	.	gene_id "MSTRG.117666"; transcript_id "MSTRG.117666.92"; exon_number "11";
chr22	StringTie	exon	29341501	29341760	1000	-	.	gene_id "MSTRG.117666"; transcript_id "MSTRG.117666.92"; exon_number "12";
chr22	StringTie	exon	29342285	29342383	1000	-	.	gene_id "MSTRG.117666"; transcript_id "MSTRG.117666.92"; exon_number "13";
chr22	StringTie	exon	29349218	29349383	1000	-	.	gene_id "MSTRG.117666"; transcript_id "MSTRG.117666.92"; exon_number "14";
chr22	StringTie	exon	29350035	29350150	1000	-	.	gene_id "MSTRG.117666"; transcript_id "MSTRG.117666.92"; exon_number "15";
chr22	StringTie	exon	29351171	29351266	1000	-	.	gene_id "MSTRG.117666"; transcript_id "MSTRG.117666.92"; exon_number "16";
chr22	StringTie	exon	29351705	29351825	1000	-	.	gene_id "MSTRG.117666"; transcript_id "MSTRG.117666.92"; exon_number "17";
chr22	StringTie	exon	29354650	29354871	1000	-	.	gene_id "MSTRG.117666"; transcript_id "MSTRG.117666.92"; exon_number "18";
chr22	StringTie	exon	29356426	29356616	1000	-	.	gene_id "MSTRG.117666"; transcript_id "MSTRG.117666.92"; exon_number "19";
chr22	StringTie	exon	29358726	29358971	1000	-	.	gene_id "MSTRG.117666"; transcript_id "MSTRG.117666.92"; exon_number "20";
chr22	StringTie	exon	29359824	29359959	1000	-	.	gene_id "MSTRG.117666"; transcript_id "MSTRG.117666.92"; exon_number "21";
chr22	StringTie	exon	29363001	29363106	1000	-	.	gene_id "MSTRG.117666"; transcript_id "MSTRG.117666.92"; exon_number "22";
chr22	StringTie	exon	29367207	29367270	1000	-	.	gene_id "MSTRG.117666"; transcript_id "MSTRG.117666.92"; exon_number "23";
chr22	StringTie	exon	29388424	29388591	1000	-	.	gene_id "MSTRG.117666"; transcript_id "MSTRG.117666.92"; exon_number "24";
chr22	StringTie	transcript	29315796	29388593	1000	-	.	gene_id "MSTRG.117666"; transcript_id "MSTRG.117666.93";
chr22	StringTie	exon	29315796	29316223	1000	-	.	gene_id "MSTRG.117666"; transcript_id "MSTRG.117666.93"; exon_number "1";
chr22	StringTie	exon	29319309	29320543	1000	-	.	gene_id "MSTRG.117666"; transcript_id "MSTRG.117666.93"; exon_number "2";
chr22	StringTie	exon	29323508	29323626	1000	-	.	gene_id "MSTRG.117666"; transcript_id "MSTRG.117666.93"; exon_number "3";
chr22	StringTie	exon	29323857	29323920	1000	-	.	gene_id "MSTRG.117666"; transcript_id "MSTRG.117666.93"; exon_number "4";
chr22	StringTie	exon	29326477	29326610	1000	-	.	gene_id "MSTRG.117666"; transcript_id "MSTRG.117666.93"; exon_number "5";
chr22	StringTie	exon	29326786	29328895	1000	-	.	gene_id "MSTRG.117666"; transcript_id "MSTRG.117666.93"; exon_number "6";
chr22	StringTie	exon	29329712	29329720	1000	-	.	gene_id "MSTRG.117666"; transcript_id "MSTRG.117666.93"; exon_number "7";
chr22	StringTie	exon	29330378	29330532	1000	-	.	gene_id "MSTRG.117666"; transcript_id "MSTRG.117666.93"; exon_number "8";
chr22	StringTie	exon	29330623	29330709	1000	-	.	gene_id "MSTRG.117666"; transcript_id "MSTRG.117666.93"; exon_number "9";
chr22	StringTie	exon	29331449	29331533	1000	-	.	gene_id "MSTRG.117666"; transcript_id "MSTRG.117666.93"; exon_number "10";
chr22	StringTie	exon	29331787	29331916	1000	-	.	gene_id "MSTRG.117666"; transcript_id "MSTRG.117666.93"; exon_number "11";
chr22	StringTie	exon	29334265	29334410	1000	-	.	gene_id "MSTRG.117666"; transcript_id "MSTRG.117666.93"; exon_number "12";
chr22	StringTie	exon	29338990	29339133	1000	-	.	gene_id "MSTRG.117666"; transcript_id "MSTRG.117666.93"; exon_number "13";
chr22	StringTie	exon	29340656	29340857	1000	-	.	gene_id "MSTRG.117666"; transcript_id "MSTRG.117666.93"; exon_number "14";
chr22	StringTie	exon	29341501	29341760	1000	-	.	gene_id "MSTRG.117666"; transcript_id "MSTRG.117666.93"; exon_number "15";
chr22	StringTie	exon	29342285	29342383	1000	-	.	gene_id "MSTRG.117666"; transcript_id "MSTRG.117666.93"; exon_number "16";
chr22	StringTie	exon	29349218	29349383	1000	-	.	gene_id "MSTRG.117666"; transcript_id "MSTRG.117666.93"; exon_number "17";
chr22	StringTie	exon	29350035	29350150	1000	-	.	gene_id "MSTRG.117666"; transcript_id "MSTRG.117666.93"; exon_number "18";
chr22	StringTie	exon	29351171	29351266	1000	-	.	gene_id "MSTRG.117666"; transcript_id "MSTRG.117666.93"; exon_number "19";
chr22	StringTie	exon	29351705	29351825	1000	-	.	gene_id "MSTRG.117666"; transcript_id "MSTRG.117666.93"; exon_number "20";
chr22	StringTie	exon	29354650	29354871	1000	-	.	gene_id "MSTRG.117666"; transcript_id "MSTRG.117666.93"; exon_number "21";
chr22	StringTie	exon	29356426	29356616	1000	-	.	gene_id "MSTRG.117666"; transcript_id "MSTRG.117666.93"; exon_number "22";
chr22	StringTie	exon	29358726	29358971	1000	-	.	gene_id "MSTRG.117666"; transcript_id "MSTRG.117666.93"; exon_number "23";
chr22	StringTie	exon	29359824	29359959	1000	-	.	gene_id "MSTRG.117666"; transcript_id "MSTRG.117666.93"; exon_number "24";
chr22	StringTie	exon	29363001	29363106	1000	-	.	gene_id "MSTRG.117666"; transcript_id "MSTRG.117666.93"; exon_number "25";
chr22	StringTie	exon	29367207	29367270	1000	-	.	gene_id "MSTRG.117666"; transcript_id "MSTRG.117666.93"; exon_number "26";
chr22	StringTie	exon	29388424	29388593	1000	-	.	gene_id "MSTRG.117666"; transcript_id "MSTRG.117666.93"; exon_number "27";
chr22	StringTie	transcript	29315796	29388593	1000	-	.	gene_id "MSTRG.117666"; transcript_id "MSTRG.117666.94";
chr22	StringTie	exon	29315796	29316223	1000	-	.	gene_id "MSTRG.117666"; transcript_id "MSTRG.117666.94"; exon_number "1";
chr22	StringTie	exon	29319309	29319683	1000	-	.	gene_id "MSTRG.117666"; transcript_id "MSTRG.117666.94"; exon_number "2";
chr22	StringTie	exon	29320485	29320543	1000	-	.	gene_id "MSTRG.117666"; transcript_id "MSTRG.117666.94"; exon_number "3";
chr22	StringTie	exon	29323857	29323920	1000	-	.	gene_id "MSTRG.117666"; transcript_id "MSTRG.117666.94"; exon_number "4";
chr22	StringTie	exon	29326477	29326610	1000	-	.	gene_id "MSTRG.117666"; transcript_id "MSTRG.117666.94"; exon_number "5";
chr22	StringTie	exon	29326786	29328895	1000	-	.	gene_id "MSTRG.117666"; transcript_id "MSTRG.117666.94"; exon_number "6";
chr22	StringTie	exon	29329712	29329720	1000	-	.	gene_id "MSTRG.117666"; transcript_id "MSTRG.117666.94"; exon_number "7";
chr22	StringTie	exon	29330378	29330532	1000	-	.	gene_id "MSTRG.117666"; transcript_id "MSTRG.117666.94"; exon_number "8";
chr22	StringTie	exon	29330623	29330709	1000	-	.	gene_id "MSTRG.117666"; transcript_id "MSTRG.117666.94"; exon_number "9";
chr22	StringTie	exon	29331449	29331533	1000	-	.	gene_id "MSTRG.117666"; transcript_id "MSTRG.117666.94"; exon_number "10";
chr22	StringTie	exon	29331787	29331916	1000	-	.	gene_id "MSTRG.117666"; transcript_id "MSTRG.117666.94"; exon_number "11";
chr22	StringTie	exon	29334265	29334410	1000	-	.	gene_id "MSTRG.117666"; transcript_id "MSTRG.117666.94"; exon_number "12";
chr22	StringTie	exon	29338990	29339133	1000	-	.	gene_id "MSTRG.117666"; transcript_id "MSTRG.117666.94"; exon_number "13";
chr22	StringTie	exon	29339754	29339774	1000	-	.	gene_id "MSTRG.117666"; transcript_id "MSTRG.117666.94"; exon_number "14";
chr22	StringTie	exon	29340656	29340857	1000	-	.	gene_id "MSTRG.117666"; transcript_id "MSTRG.117666.94"; exon_number "15";
chr22	StringTie	exon	29341351	29341760	1000	-	.	gene_id "MSTRG.117666"; transcript_id "MSTRG.117666.94"; exon_number "16";
chr22	StringTie	exon	29342285	29342383	1000	-	.	gene_id "MSTRG.117666"; transcript_id "MSTRG.117666.94"; exon_number "17";
chr22	StringTie	exon	29349218	29349383	1000	-	.	gene_id "MSTRG.117666"; transcript_id "MSTRG.117666.94"; exon_number "18";
chr22	StringTie	exon	29350035	29350150	1000	-	.	gene_id "MSTRG.117666"; transcript_id "MSTRG.117666.94"; exon_number "19";
chr22	StringTie	exon	29351171	29351266	1000	-	.	gene_id "MSTRG.117666"; transcript_id "MSTRG.117666.94"; exon_number "20";
chr22	StringTie	exon	29351705	29351825	1000	-	.	gene_id "MSTRG.117666"; transcript_id "MSTRG.117666.94"; exon_number "21";
chr22	StringTie	exon	29354650	29354871	1000	-	.	gene_id "MSTRG.117666"; transcript_id "MSTRG.117666.94"; exon_number "22";
chr22	StringTie	exon	29356426	29356616	1000	-	.	gene_id "MSTRG.117666"; transcript_id "MSTRG.117666.94"; exon_number "23";
chr22	StringTie	exon	29358726	29358971	1000	-	.	gene_id "MSTRG.117666"; transcript_id "MSTRG.117666.94"; exon_number "24";
chr22	StringTie	exon	29359824	29359959	1000	-	.	gene_id "MSTRG.117666"; transcript_id "MSTRG.117666.94"; exon_number "25";
chr22	StringTie	exon	29363001	29363106	1000	-	.	gene_id "MSTRG.117666"; transcript_id "MSTRG.117666.94"; exon_number "26";
chr22	StringTie	exon	29367207	29367267	1000	-	.	gene_id "MSTRG.117666"; transcript_id "MSTRG.117666.94"; exon_number "27";
chr22	StringTie	exon	29388424	29388593	1000	-	.	gene_id "MSTRG.117666"; transcript_id "MSTRG.117666.94"; exon_number "28";
chr22	StringTie	transcript	29315797	29388592	1000	-	.	gene_id "MSTRG.117666"; transcript_id "MSTRG.117666.95";
chr22	StringTie	exon	29315797	29316223	1000	-	.	gene_id "MSTRG.117666"; transcript_id "MSTRG.117666.95"; exon_number "1";
chr22	StringTie	exon	29319309	29320543	1000	-	.	gene_id "MSTRG.117666"; transcript_id "MSTRG.117666.95"; exon_number "2";
chr22	StringTie	exon	29323857	29323920	1000	-	.	gene_id "MSTRG.117666"; transcript_id "MSTRG.117666.95"; exon_number "3";
chr22	StringTie	exon	29325022	29325109	1000	-	.	gene_id "MSTRG.117666"; transcript_id "MSTRG.117666.95"; exon_number "4";
chr22	StringTie	exon	29326477	29326610	1000	-	.	gene_id "MSTRG.117666"; transcript_id "MSTRG.117666.95"; exon_number "5";
chr22	StringTie	exon	29326786	29328895	1000	-	.	gene_id "MSTRG.117666"; transcript_id "MSTRG.117666.95"; exon_number "6";
chr22	StringTie	exon	29329712	29329720	1000	-	.	gene_id "MSTRG.117666"; transcript_id "MSTRG.117666.95"; exon_number "7";
chr22	StringTie	exon	29330378	29330532	1000	-	.	gene_id "MSTRG.117666"; transcript_id "MSTRG.117666.95"; exon_number "8";
chr22	StringTie	exon	29330623	29330709	1000	-	.	gene_id "MSTRG.117666"; transcript_id "MSTRG.117666.95"; exon_number "9";
chr22	StringTie	exon	29331449	29331533	1000	-	.	gene_id "MSTRG.117666"; transcript_id "MSTRG.117666.95"; exon_number "10";
chr22	StringTie	exon	29331787	29334410	1000	-	.	gene_id "MSTRG.117666"; transcript_id "MSTRG.117666.95"; exon_number "11";
chr22	StringTie	exon	29338990	29339133	1000	-	.	gene_id "MSTRG.117666"; transcript_id "MSTRG.117666.95"; exon_number "12";
chr22	StringTie	exon	29340656	29341760	1000	-	.	gene_id "MSTRG.117666"; transcript_id "MSTRG.117666.95"; exon_number "13";
chr22	StringTie	exon	29342285	29342383	1000	-	.	gene_id "MSTRG.117666"; transcript_id "MSTRG.117666.95"; exon_number "14";
chr22	StringTie	exon	29349218	29349383	1000	-	.	gene_id "MSTRG.117666"; transcript_id "MSTRG.117666.95"; exon_number "15";
chr22	StringTie	exon	29350035	29350150	1000	-	.	gene_id "MSTRG.117666"; transcript_id "MSTRG.117666.95"; exon_number "16";
chr22	StringTie	exon	29351171	29351266	1000	-	.	gene_id "MSTRG.117666"; transcript_id "MSTRG.117666.95"; exon_number "17";
chr22	StringTie	exon	29351705	29351825	1000	-	.	gene_id "MSTRG.117666"; transcript_id "MSTRG.117666.95"; exon_number "18";
chr22	StringTie	exon	29354650	29354871	1000	-	.	gene_id "MSTRG.117666"; transcript_id "MSTRG.117666.95"; exon_number "19";
chr22	StringTie	exon	29356426	29356616	1000	-	.	gene_id "MSTRG.117666"; transcript_id "MSTRG.117666.95"; exon_number "20";
chr22	StringTie	exon	29358726	29358971	1000	-	.	gene_id "MSTRG.117666"; transcript_id "MSTRG.117666.95"; exon_number "21";
chr22	StringTie	exon	29359824	29359959	1000	-	.	gene_id "MSTRG.117666"; transcript_id "MSTRG.117666.95"; exon_number "22";
chr22	StringTie	exon	29363001	29363106	1000	-	.	gene_id "MSTRG.117666"; transcript_id "MSTRG.117666.95"; exon_number "23";
chr22	StringTie	exon	29367207	29367270	1000	-	.	gene_id "MSTRG.117666"; transcript_id "MSTRG.117666.95"; exon_number "24";
chr22	StringTie	exon	29388424	29388592	1000	-	.	gene_id "MSTRG.117666"; transcript_id "MSTRG.117666.95"; exon_number "25";
chr22	StringTie	transcript	29315797	29423179	1000	-	.	gene_id "MSTRG.117666"; transcript_id "MSTRG.117666.96";
chr22	StringTie	exon	29315797	29316223	1000	-	.	gene_id "MSTRG.117666"; transcript_id "MSTRG.117666.96"; exon_number "1";
chr22	StringTie	exon	29319309	29320543	1000	-	.	gene_id "MSTRG.117666"; transcript_id "MSTRG.117666.96"; exon_number "2";
chr22	StringTie	exon	29326477	29326610	1000	-	.	gene_id "MSTRG.117666"; transcript_id "MSTRG.117666.96"; exon_number "3";
chr22	StringTie	exon	29326786	29328895	1000	-	.	gene_id "MSTRG.117666"; transcript_id "MSTRG.117666.96"; exon_number "4";
chr22	StringTie	exon	29330378	29330532	1000	-	.	gene_id "MSTRG.117666"; transcript_id "MSTRG.117666.96"; exon_number "5";
chr22	StringTie	exon	29330623	29330709	1000	-	.	gene_id "MSTRG.117666"; transcript_id "MSTRG.117666.96"; exon_number "6";
chr22	StringTie	exon	29331449	29331533	1000	-	.	gene_id "MSTRG.117666"; transcript_id "MSTRG.117666.96"; exon_number "7";
chr22	StringTie	exon	29331787	29331916	1000	-	.	gene_id "MSTRG.117666"; transcript_id "MSTRG.117666.96"; exon_number "8";
chr22	StringTie	exon	29334265	29334410	1000	-	.	gene_id "MSTRG.117666"; transcript_id "MSTRG.117666.96"; exon_number "9";
chr22	StringTie	exon	29338990	29339133	1000	-	.	gene_id "MSTRG.117666"; transcript_id "MSTRG.117666.96"; exon_number "10";
chr22	StringTie	exon	29340656	29340857	1000	-	.	gene_id "MSTRG.117666"; transcript_id "MSTRG.117666.96"; exon_number "11";
chr22	StringTie	exon	29341501	29341760	1000	-	.	gene_id "MSTRG.117666"; transcript_id "MSTRG.117666.96"; exon_number "12";
chr22	StringTie	exon	29342285	29342383	1000	-	.	gene_id "MSTRG.117666"; transcript_id "MSTRG.117666.96"; exon_number "13";
chr22	StringTie	exon	29349218	29349383	1000	-	.	gene_id "MSTRG.117666"; transcript_id "MSTRG.117666.96"; exon_number "14";
chr22	StringTie	exon	29350035	29350150	1000	-	.	gene_id "MSTRG.117666"; transcript_id "MSTRG.117666.96"; exon_number "15";
chr22	StringTie	exon	29351171	29351266	1000	-	.	gene_id "MSTRG.117666"; transcript_id "MSTRG.117666.96"; exon_number "16";
chr22	StringTie	exon	29351705	29351825	1000	-	.	gene_id "MSTRG.117666"; transcript_id "MSTRG.117666.96"; exon_number "17";
chr22	StringTie	exon	29354650	29354871	1000	-	.	gene_id "MSTRG.117666"; transcript_id "MSTRG.117666.96"; exon_number "18";
chr22	StringTie	exon	29356426	29356616	1000	-	.	gene_id "MSTRG.117666"; transcript_id "MSTRG.117666.96"; exon_number "19";
chr22	StringTie	exon	29358726	29358971	1000	-	.	gene_id "MSTRG.117666"; transcript_id "MSTRG.117666.96"; exon_number "20";
chr22	StringTie	exon	29359824	29359959	1000	-	.	gene_id "MSTRG.117666"; transcript_id "MSTRG.117666.96"; exon_number "21";
chr22	StringTie	exon	29419155	29419260	1000	-	.	gene_id "MSTRG.117666"; transcript_id "MSTRG.117666.96"; exon_number "22";
chr22	StringTie	exon	29423125	29423179	1000	-	.	gene_id "MSTRG.117666"; transcript_id "MSTRG.117666.96"; exon_number "23";
chr22	StringTie	transcript	29315800	29419261	1000	-	.	gene_id "MSTRG.117666"; transcript_id "MSTRG.117666.97";
chr22	StringTie	exon	29315800	29316223	1000	-	.	gene_id "MSTRG.117666"; transcript_id "MSTRG.117666.97"; exon_number "1";
chr22	StringTie	exon	29319309	29320543	1000	-	.	gene_id "MSTRG.117666"; transcript_id "MSTRG.117666.97"; exon_number "2";
chr22	StringTie	exon	29326477	29326610	1000	-	.	gene_id "MSTRG.117666"; transcript_id "MSTRG.117666.97"; exon_number "3";
chr22	StringTie	exon	29326786	29327015	1000	-	.	gene_id "MSTRG.117666"; transcript_id "MSTRG.117666.97"; exon_number "4";
chr22	StringTie	exon	29327593	29328895	1000	-	.	gene_id "MSTRG.117666"; transcript_id "MSTRG.117666.97"; exon_number "5";
chr22	StringTie	exon	29329712	29329720	1000	-	.	gene_id "MSTRG.117666"; transcript_id "MSTRG.117666.97"; exon_number "6";
chr22	StringTie	exon	29330378	29330532	1000	-	.	gene_id "MSTRG.117666"; transcript_id "MSTRG.117666.97"; exon_number "7";
chr22	StringTie	exon	29330623	29330709	1000	-	.	gene_id "MSTRG.117666"; transcript_id "MSTRG.117666.97"; exon_number "8";
chr22	StringTie	exon	29331449	29331533	1000	-	.	gene_id "MSTRG.117666"; transcript_id "MSTRG.117666.97"; exon_number "9";
chr22	StringTie	exon	29331787	29331916	1000	-	.	gene_id "MSTRG.117666"; transcript_id "MSTRG.117666.97"; exon_number "10";
chr22	StringTie	exon	29334265	29334410	1000	-	.	gene_id "MSTRG.117666"; transcript_id "MSTRG.117666.97"; exon_number "11";
chr22	StringTie	exon	29338990	29339133	1000	-	.	gene_id "MSTRG.117666"; transcript_id "MSTRG.117666.97"; exon_number "12";
chr22	StringTie	exon	29340656	29340857	1000	-	.	gene_id "MSTRG.117666"; transcript_id "MSTRG.117666.97"; exon_number "13";
chr22	StringTie	exon	29341501	29341760	1000	-	.	gene_id "MSTRG.117666"; transcript_id "MSTRG.117666.97"; exon_number "14";
chr22	StringTie	exon	29342285	29342383	1000	-	.	gene_id "MSTRG.117666"; transcript_id "MSTRG.117666.97"; exon_number "15";
chr22	StringTie	exon	29349218	29349383	1000	-	.	gene_id "MSTRG.117666"; transcript_id "MSTRG.117666.97"; exon_number "16";
chr22	StringTie	exon	29350035	29350150	1000	-	.	gene_id "MSTRG.117666"; transcript_id "MSTRG.117666.97"; exon_number "17";
chr22	StringTie	exon	29351171	29351266	1000	-	.	gene_id "MSTRG.117666"; transcript_id "MSTRG.117666.97"; exon_number "18";
chr22	StringTie	exon	29351705	29351825	1000	-	.	gene_id "MSTRG.117666"; transcript_id "MSTRG.117666.97"; exon_number "19";
chr22	StringTie	exon	29354650	29354871	1000	-	.	gene_id "MSTRG.117666"; transcript_id "MSTRG.117666.97"; exon_number "20";
chr22	StringTie	exon	29356426	29356616	1000	-	.	gene_id "MSTRG.117666"; transcript_id "MSTRG.117666.97"; exon_number "21";
chr22	StringTie	exon	29358726	29358971	1000	-	.	gene_id "MSTRG.117666"; transcript_id "MSTRG.117666.97"; exon_number "22";
chr22	StringTie	exon	29359824	29359959	1000	-	.	gene_id "MSTRG.117666"; transcript_id "MSTRG.117666.97"; exon_number "23";
chr22	StringTie	exon	29363001	29363106	1000	-	.	gene_id "MSTRG.117666"; transcript_id "MSTRG.117666.97"; exon_number "24";
chr22	StringTie	exon	29367207	29367270	1000	-	.	gene_id "MSTRG.117666"; transcript_id "MSTRG.117666.97"; exon_number "25";
chr22	StringTie	exon	29388424	29388445	1000	-	.	gene_id "MSTRG.117666"; transcript_id "MSTRG.117666.97"; exon_number "26";
chr22	StringTie	exon	29419170	29419261	1000	-	.	gene_id "MSTRG.117666"; transcript_id "MSTRG.117666.97"; exon_number "27";
chr22	StringTie	transcript	29315800	29388583	1000	-	.	gene_id "MSTRG.117666"; transcript_id "MSTRG.117666.98";
chr22	StringTie	exon	29315800	29316223	1000	-	.	gene_id "MSTRG.117666"; transcript_id "MSTRG.117666.98"; exon_number "1";
chr22	StringTie	exon	29319309	29320543	1000	-	.	gene_id "MSTRG.117666"; transcript_id "MSTRG.117666.98"; exon_number "2";
chr22	StringTie	exon	29326477	29326610	1000	-	.	gene_id "MSTRG.117666"; transcript_id "MSTRG.117666.98"; exon_number "3";
chr22	StringTie	exon	29326786	29328895	1000	-	.	gene_id "MSTRG.117666"; transcript_id "MSTRG.117666.98"; exon_number "4";
chr22	StringTie	exon	29329712	29329720	1000	-	.	gene_id "MSTRG.117666"; transcript_id "MSTRG.117666.98"; exon_number "5";
chr22	StringTie	exon	29330378	29330532	1000	-	.	gene_id "MSTRG.117666"; transcript_id "MSTRG.117666.98"; exon_number "6";
chr22	StringTie	exon	29330623	29330709	1000	-	.	gene_id "MSTRG.117666"; transcript_id "MSTRG.117666.98"; exon_number "7";
chr22	StringTie	exon	29331449	29331533	1000	-	.	gene_id "MSTRG.117666"; transcript_id "MSTRG.117666.98"; exon_number "8";
chr22	StringTie	exon	29331787	29331916	1000	-	.	gene_id "MSTRG.117666"; transcript_id "MSTRG.117666.98"; exon_number "9";
chr22	StringTie	exon	29334265	29334410	1000	-	.	gene_id "MSTRG.117666"; transcript_id "MSTRG.117666.98"; exon_number "10";
chr22	StringTie	exon	29338990	29339133	1000	-	.	gene_id "MSTRG.117666"; transcript_id "MSTRG.117666.98"; exon_number "11";
chr22	StringTie	exon	29339754	29339774	1000	-	.	gene_id "MSTRG.117666"; transcript_id "MSTRG.117666.98"; exon_number "12";
chr22	StringTie	exon	29340656	29340857	1000	-	.	gene_id "MSTRG.117666"; transcript_id "MSTRG.117666.98"; exon_number "13";
chr22	StringTie	exon	29341501	29341760	1000	-	.	gene_id "MSTRG.117666"; transcript_id "MSTRG.117666.98"; exon_number "14";
chr22	StringTie	exon	29342285	29342383	1000	-	.	gene_id "MSTRG.117666"; transcript_id "MSTRG.117666.98"; exon_number "15";
chr22	StringTie	exon	29349218	29349383	1000	-	.	gene_id "MSTRG.117666"; transcript_id "MSTRG.117666.98"; exon_number "16";
chr22	StringTie	exon	29350035	29350150	1000	-	.	gene_id "MSTRG.117666"; transcript_id "MSTRG.117666.98"; exon_number "17";
chr22	StringTie	exon	29351171	29351266	1000	-	.	gene_id "MSTRG.117666"; transcript_id "MSTRG.117666.98"; exon_number "18";
chr22	StringTie	exon	29351705	29351825	1000	-	.	gene_id "MSTRG.117666"; transcript_id "MSTRG.117666.98"; exon_number "19";
chr22	StringTie	exon	29354650	29354871	1000	-	.	gene_id "MSTRG.117666"; transcript_id "MSTRG.117666.98"; exon_number "20";
chr22	StringTie	exon	29356426	29356616	1000	-	.	gene_id "MSTRG.117666"; transcript_id "MSTRG.117666.98"; exon_number "21";
chr22	StringTie	exon	29358726	29358971	1000	-	.	gene_id "MSTRG.117666"; transcript_id "MSTRG.117666.98"; exon_number "22";
chr22	StringTie	exon	29359824	29359959	1000	-	.	gene_id "MSTRG.117666"; transcript_id "MSTRG.117666.98"; exon_number "23";
chr22	StringTie	exon	29363001	29363106	1000	-	.	gene_id "MSTRG.117666"; transcript_id "MSTRG.117666.98"; exon_number "24";
chr22	StringTie	exon	29367207	29367270	1000	-	.	gene_id "MSTRG.117666"; transcript_id "MSTRG.117666.98"; exon_number "25";
chr22	StringTie	exon	29388424	29388583	1000	-	.	gene_id "MSTRG.117666"; transcript_id "MSTRG.117666.98"; exon_number "26";
chr22	StringTie	transcript	29315813	29388583	1000	-	.	gene_id "MSTRG.117666"; transcript_id "MSTRG.117666.99";
chr22	StringTie	exon	29315813	29316223	1000	-	.	gene_id "MSTRG.117666"; transcript_id "MSTRG.117666.99"; exon_number "1";
chr22	StringTie	exon	29319309	29319683	1000	-	.	gene_id "MSTRG.117666"; transcript_id "MSTRG.117666.99"; exon_number "2";
chr22	StringTie	exon	29320485	29320543	1000	-	.	gene_id "MSTRG.117666"; transcript_id "MSTRG.117666.99"; exon_number "3";
chr22	StringTie	exon	29326477	29326610	1000	-	.	gene_id "MSTRG.117666"; transcript_id "MSTRG.117666.99"; exon_number "4";
chr22	StringTie	exon	29326786	29328895	1000	-	.	gene_id "MSTRG.117666"; transcript_id "MSTRG.117666.99"; exon_number "5";
chr22	StringTie	exon	29330378	29330532	1000	-	.	gene_id "MSTRG.117666"; transcript_id "MSTRG.117666.99"; exon_number "6";
chr22	StringTie	exon	29330623	29330709	1000	-	.	gene_id "MSTRG.117666"; transcript_id "MSTRG.117666.99"; exon_number "7";
chr22	StringTie	exon	29331449	29331533	1000	-	.	gene_id "MSTRG.117666"; transcript_id "MSTRG.117666.99"; exon_number "8";
chr22	StringTie	exon	29331787	29331916	1000	-	.	gene_id "MSTRG.117666"; transcript_id "MSTRG.117666.99"; exon_number "9";
chr22	StringTie	exon	29334265	29334410	1000	-	.	gene_id "MSTRG.117666"; transcript_id "MSTRG.117666.99"; exon_number "10";
chr22	StringTie	exon	29338990	29339133	1000	-	.	gene_id "MSTRG.117666"; transcript_id "MSTRG.117666.99"; exon_number "11";
chr22	StringTie	exon	29340656	29340857	1000	-	.	gene_id "MSTRG.117666"; transcript_id "MSTRG.117666.99"; exon_number "12";
chr22	StringTie	exon	29341501	29341760	1000	-	.	gene_id "MSTRG.117666"; transcript_id "MSTRG.117666.99"; exon_number "13";
chr22	StringTie	exon	29342285	29342383	1000	-	.	gene_id "MSTRG.117666"; transcript_id "MSTRG.117666.99"; exon_number "14";
chr22	StringTie	exon	29349218	29349383	1000	-	.	gene_id "MSTRG.117666"; transcript_id "MSTRG.117666.99"; exon_number "15";
chr22	StringTie	exon	29350035	29350150	1000	-	.	gene_id "MSTRG.117666"; transcript_id "MSTRG.117666.99"; exon_number "16";
chr22	StringTie	exon	29351171	29351266	1000	-	.	gene_id "MSTRG.117666"; transcript_id "MSTRG.117666.99"; exon_number "17";
chr22	StringTie	exon	29351705	29351825	1000	-	.	gene_id "MSTRG.117666"; transcript_id "MSTRG.117666.99"; exon_number "18";
chr22	StringTie	exon	29354650	29354871	1000	-	.	gene_id "MSTRG.117666"; transcript_id "MSTRG.117666.99"; exon_number "19";
chr22	StringTie	exon	29356426	29356616	1000	-	.	gene_id "MSTRG.117666"; transcript_id "MSTRG.117666.99"; exon_number "20";
chr22	StringTie	exon	29358726	29358971	1000	-	.	gene_id "MSTRG.117666"; transcript_id "MSTRG.117666.99"; exon_number "21";
chr22	StringTie	exon	29359824	29359959	1000	-	.	gene_id "MSTRG.117666"; transcript_id "MSTRG.117666.99"; exon_number "22";
chr22	StringTie	exon	29363001	29363106	1000	-	.	gene_id "MSTRG.117666"; transcript_id "MSTRG.117666.99"; exon_number "23";
chr22	StringTie	exon	29367207	29367270	1000	-	.	gene_id "MSTRG.117666"; transcript_id "MSTRG.117666.99"; exon_number "24";
chr22	StringTie	exon	29388424	29388583	1000	-	.	gene_id "MSTRG.117666"; transcript_id "MSTRG.117666.99"; exon_number "25";
chr22	StringTie	transcript	29308063	29308740	1000	-	.	gene_id "MSTRG.117667"; transcript_id "MSTRG.117667.1";
chr22	StringTie	exon	29308063	29308201	1000	-	.	gene_id "MSTRG.117667"; transcript_id "MSTRG.117667.1"; exon_number "1";
chr22	StringTie	exon	29308484	29308489	1000	-	.	gene_id "MSTRG.117667"; transcript_id "MSTRG.117667.1"; exon_number "2";
chr22	StringTie	exon	29308718	29308740	1000	-	.	gene_id "MSTRG.117667"; transcript_id "MSTRG.117667.1"; exon_number "3";
chr22	StringTie	transcript	29308204	29308592	1000	-	.	gene_id "MSTRG.117667"; transcript_id "MSTRG.117667.2";
chr22	StringTie	exon	29308204	29308392	1000	-	.	gene_id "MSTRG.117667"; transcript_id "MSTRG.117667.2"; exon_number "1";
chr22	StringTie	exon	29308420	29308592	1000	-	.	gene_id "MSTRG.117667"; transcript_id "MSTRG.117667.2"; exon_number "2";
chr22	StringTie	transcript	29308218	29308632	1000	-	.	gene_id "MSTRG.117667"; transcript_id "MSTRG.117667.3";
chr22	StringTie	exon	29308218	29308428	1000	-	.	gene_id "MSTRG.117667"; transcript_id "MSTRG.117667.3"; exon_number "1";
chr22	StringTie	exon	29308484	29308632	1000	-	.	gene_id "MSTRG.117667"; transcript_id "MSTRG.117667.3"; exon_number "2";
chr22	StringTie	transcript	29308330	29308685	1000	-	.	gene_id "MSTRG.117667"; transcript_id "MSTRG.117667.4";
chr22	StringTie	exon	29308330	29308522	1000	-	.	gene_id "MSTRG.117667"; transcript_id "MSTRG.117667.4"; exon_number "1";
chr22	StringTie	exon	29308559	29308685	1000	-	.	gene_id "MSTRG.117667"; transcript_id "MSTRG.117667.4"; exon_number "2";
chr22	StringTie	transcript	29327781	29328889	1000	+	.	gene_id "MSTRG.117668"; transcript_id "MSTRG.117668.1";
chr22	StringTie	exon	29327781	29328139	1000	+	.	gene_id "MSTRG.117668"; transcript_id "MSTRG.117668.1"; exon_number "1";
chr22	StringTie	exon	29328241	29328524	1000	+	.	gene_id "MSTRG.117668"; transcript_id "MSTRG.117668.1"; exon_number "2";
chr22	StringTie	exon	29328593	29328889	1000	+	.	gene_id "MSTRG.117668"; transcript_id "MSTRG.117668.1"; exon_number "3";
chr22	StringTie	transcript	29327820	29328889	1000	+	.	gene_id "MSTRG.117668"; transcript_id "MSTRG.117668.2";
chr22	StringTie	exon	29327820	29328275	1000	+	.	gene_id "MSTRG.117668"; transcript_id "MSTRG.117668.2"; exon_number "1";
chr22	StringTie	exon	29328340	29328801	1000	+	.	gene_id "MSTRG.117668"; transcript_id "MSTRG.117668.2"; exon_number "2";
chr22	StringTie	exon	29328833	29328889	1000	+	.	gene_id "MSTRG.117668"; transcript_id "MSTRG.117668.2"; exon_number "3";
chr22	StringTie	transcript	29327865	29328656	1000	+	.	gene_id "MSTRG.117668"; transcript_id "MSTRG.117668.3";
chr22	StringTie	exon	29327865	29327997	1000	+	.	gene_id "MSTRG.117668"; transcript_id "MSTRG.117668.3"; exon_number "1";
chr22	StringTie	exon	29328049	29328275	1000	+	.	gene_id "MSTRG.117668"; transcript_id "MSTRG.117668.3"; exon_number "2";
chr22	StringTie	exon	29328395	29328656	1000	+	.	gene_id "MSTRG.117668"; transcript_id "MSTRG.117668.3"; exon_number "3";
chr22	StringTie	transcript	29328024	29328599	1000	+	.	gene_id "MSTRG.117668"; transcript_id "MSTRG.117668.4";
chr22	StringTie	exon	29328024	29328339	1000	+	.	gene_id "MSTRG.117668"; transcript_id "MSTRG.117668.4"; exon_number "1";
chr22	StringTie	exon	29328395	29328599	1000	+	.	gene_id "MSTRG.117668"; transcript_id "MSTRG.117668.4"; exon_number "2";
chr22	StringTie	transcript	29328110	29328630	1000	+	.	gene_id "MSTRG.117668"; transcript_id "MSTRG.117668.5";
chr22	StringTie	exon	29328110	29328275	1000	+	.	gene_id "MSTRG.117668"; transcript_id "MSTRG.117668.5"; exon_number "1";
chr22	StringTie	exon	29328355	29328630	1000	+	.	gene_id "MSTRG.117668"; transcript_id "MSTRG.117668.5"; exon_number "2";
chr22	StringTie	transcript	29438583	29442455	1000	+	.	gene_id "MSTRG.117669"; transcript_id "ENST00000354373"; gene_name "RFPL1"; ref_gene_id "ENSG00000128250";
chr22	StringTie	exon	29438583	29439164	1000	+	.	gene_id "MSTRG.117669"; transcript_id "ENST00000354373"; exon_number "1"; gene_name "RFPL1"; ref_gene_id "ENSG00000128250";
chr22	StringTie	exon	29441542	29442455	1000	+	.	gene_id "MSTRG.117669"; transcript_id "ENST00000354373"; exon_number "2"; gene_name "RFPL1"; ref_gene_id "ENSG00000128250";
chr22	StringTie	transcript	29432944	29435005	1000	+	.	gene_id "MSTRG.117669"; transcript_id "ENST00000616792"; gene_name "RFPL4AP6"; ref_gene_id "ENSG00000278292";
chr22	StringTie	exon	29432944	29432998	1000	+	.	gene_id "MSTRG.117669"; transcript_id "ENST00000616792"; exon_number "1"; gene_name "RFPL4AP6"; ref_gene_id "ENSG00000278292";
chr22	StringTie	exon	29433331	29433547	1000	+	.	gene_id "MSTRG.117669"; transcript_id "ENST00000616792"; exon_number "2"; gene_name "RFPL4AP6"; ref_gene_id "ENSG00000278292";
chr22	StringTie	exon	29434432	29435005	1000	+	.	gene_id "MSTRG.117669"; transcript_id "ENST00000616792"; exon_number "3"; gene_name "RFPL4AP6"; ref_gene_id "ENSG00000278292";
chr22	StringTie	transcript	29408878	29442510	1000	+	.	gene_id "MSTRG.117669"; transcript_id "MSTRG.117669.1";
chr22	StringTie	exon	29408878	29410204	1000	+	.	gene_id "MSTRG.117669"; transcript_id "MSTRG.117669.1"; exon_number "1";
chr22	StringTie	exon	29410698	29411178	1000	+	.	gene_id "MSTRG.117669"; transcript_id "MSTRG.117669.1"; exon_number "2";
chr22	StringTie	exon	29434438	29434607	1000	+	.	gene_id "MSTRG.117669"; transcript_id "MSTRG.117669.1"; exon_number "3";
chr22	StringTie	exon	29438874	29439164	1000	+	.	gene_id "MSTRG.117669"; transcript_id "MSTRG.117669.1"; exon_number "4";
chr22	StringTie	exon	29441542	29442510	1000	+	.	gene_id "MSTRG.117669"; transcript_id "MSTRG.117669.1"; exon_number "5";
chr22	StringTie	transcript	29434294	29442460	1000	+	.	gene_id "MSTRG.117669"; transcript_id "MSTRG.117669.11";
chr22	StringTie	exon	29434294	29434306	1000	+	.	gene_id "MSTRG.117669"; transcript_id "MSTRG.117669.11"; exon_number "1";
chr22	StringTie	exon	29434438	29434607	1000	+	.	gene_id "MSTRG.117669"; transcript_id "MSTRG.117669.11"; exon_number "2";
chr22	StringTie	exon	29438874	29439164	1000	+	.	gene_id "MSTRG.117669"; transcript_id "MSTRG.117669.11"; exon_number "3";
chr22	StringTie	exon	29441542	29442460	1000	+	.	gene_id "MSTRG.117669"; transcript_id "MSTRG.117669.11"; exon_number "4";
chr22	StringTie	transcript	29409497	29442878	1000	+	.	gene_id "MSTRG.117669"; transcript_id "MSTRG.117669.2";
chr22	StringTie	exon	29409497	29409638	1000	+	.	gene_id "MSTRG.117669"; transcript_id "MSTRG.117669.2"; exon_number "1";
chr22	StringTie	exon	29410177	29410204	1000	+	.	gene_id "MSTRG.117669"; transcript_id "MSTRG.117669.2"; exon_number "2";
chr22	StringTie	exon	29410698	29411178	1000	+	.	gene_id "MSTRG.117669"; transcript_id "MSTRG.117669.2"; exon_number "3";
chr22	StringTie	exon	29417012	29417332	1000	+	.	gene_id "MSTRG.117669"; transcript_id "MSTRG.117669.2"; exon_number "4";
chr22	StringTie	exon	29434438	29434607	1000	+	.	gene_id "MSTRG.117669"; transcript_id "MSTRG.117669.2"; exon_number "5";
chr22	StringTie	exon	29438874	29439164	1000	+	.	gene_id "MSTRG.117669"; transcript_id "MSTRG.117669.2"; exon_number "6";
chr22	StringTie	exon	29441542	29442878	1000	+	.	gene_id "MSTRG.117669"; transcript_id "MSTRG.117669.2"; exon_number "7";
chr22	StringTie	transcript	29410932	29442439	1000	+	.	gene_id "MSTRG.117669"; transcript_id "MSTRG.117669.3";
chr22	StringTie	exon	29410932	29411178	1000	+	.	gene_id "MSTRG.117669"; transcript_id "MSTRG.117669.3"; exon_number "1";
chr22	StringTie	exon	29434438	29434788	1000	+	.	gene_id "MSTRG.117669"; transcript_id "MSTRG.117669.3"; exon_number "2";
chr22	StringTie	exon	29438874	29439164	1000	+	.	gene_id "MSTRG.117669"; transcript_id "MSTRG.117669.3"; exon_number "3";
chr22	StringTie	exon	29441542	29442439	1000	+	.	gene_id "MSTRG.117669"; transcript_id "MSTRG.117669.3"; exon_number "4";
chr22	StringTie	transcript	29417035	29442455	1000	+	.	gene_id "MSTRG.117669"; transcript_id "MSTRG.117669.4";
chr22	StringTie	exon	29417035	29417332	1000	+	.	gene_id "MSTRG.117669"; transcript_id "MSTRG.117669.4"; exon_number "1";
chr22	StringTie	exon	29434438	29434767	1000	+	.	gene_id "MSTRG.117669"; transcript_id "MSTRG.117669.4"; exon_number "2";
chr22	StringTie	exon	29438874	29439164	1000	+	.	gene_id "MSTRG.117669"; transcript_id "MSTRG.117669.4"; exon_number "3";
chr22	StringTie	exon	29441542	29442455	1000	+	.	gene_id "MSTRG.117669"; transcript_id "MSTRG.117669.4"; exon_number "4";
chr22	StringTie	transcript	29417176	29442455	1000	+	.	gene_id "MSTRG.117669"; transcript_id "MSTRG.117669.5";
chr22	StringTie	exon	29417176	29417332	1000	+	.	gene_id "MSTRG.117669"; transcript_id "MSTRG.117669.5"; exon_number "1";
chr22	StringTie	exon	29434438	29434788	1000	+	.	gene_id "MSTRG.117669"; transcript_id "MSTRG.117669.5"; exon_number "2";
chr22	StringTie	exon	29438874	29439164	1000	+	.	gene_id "MSTRG.117669"; transcript_id "MSTRG.117669.5"; exon_number "3";
chr22	StringTie	exon	29441542	29442455	1000	+	.	gene_id "MSTRG.117669"; transcript_id "MSTRG.117669.5"; exon_number "4";
chr22	StringTie	transcript	29417195	29442455	1000	+	.	gene_id "MSTRG.117669"; transcript_id "MSTRG.117669.6";
chr22	StringTie	exon	29417195	29417332	1000	+	.	gene_id "MSTRG.117669"; transcript_id "MSTRG.117669.6"; exon_number "1";
chr22	StringTie	exon	29434438	29434767	1000	+	.	gene_id "MSTRG.117669"; transcript_id "MSTRG.117669.6"; exon_number "2";
chr22	StringTie	exon	29435870	29435938	1000	+	.	gene_id "MSTRG.117669"; transcript_id "MSTRG.117669.6"; exon_number "3";
chr22	StringTie	exon	29438874	29439164	1000	+	.	gene_id "MSTRG.117669"; transcript_id "MSTRG.117669.6"; exon_number "4";
chr22	StringTie	exon	29441542	29442455	1000	+	.	gene_id "MSTRG.117669"; transcript_id "MSTRG.117669.6"; exon_number "5";
chr22	StringTie	transcript	29432944	29442521	1000	+	.	gene_id "MSTRG.117669"; transcript_id "MSTRG.117669.7";
chr22	StringTie	exon	29432944	29432998	1000	+	.	gene_id "MSTRG.117669"; transcript_id "MSTRG.117669.7"; exon_number "1";
chr22	StringTie	exon	29433331	29433547	1000	+	.	gene_id "MSTRG.117669"; transcript_id "MSTRG.117669.7"; exon_number "2";
chr22	StringTie	exon	29434432	29434607	1000	+	.	gene_id "MSTRG.117669"; transcript_id "MSTRG.117669.7"; exon_number "3";
chr22	StringTie	exon	29438874	29439164	1000	+	.	gene_id "MSTRG.117669"; transcript_id "MSTRG.117669.7"; exon_number "4";
chr22	StringTie	exon	29441542	29442521	1000	+	.	gene_id "MSTRG.117669"; transcript_id "MSTRG.117669.7"; exon_number "5";
chr22	StringTie	transcript	29432944	29442443	1000	+	.	gene_id "MSTRG.117669"; transcript_id "MSTRG.117669.8";
chr22	StringTie	exon	29432944	29432998	1000	+	.	gene_id "MSTRG.117669"; transcript_id "MSTRG.117669.8"; exon_number "1";
chr22	StringTie	exon	29433331	29433547	1000	+	.	gene_id "MSTRG.117669"; transcript_id "MSTRG.117669.8"; exon_number "2";
chr22	StringTie	exon	29434432	29434788	1000	+	.	gene_id "MSTRG.117669"; transcript_id "MSTRG.117669.8"; exon_number "3";
chr22	StringTie	exon	29438874	29439164	1000	+	.	gene_id "MSTRG.117669"; transcript_id "MSTRG.117669.8"; exon_number "4";
chr22	StringTie	exon	29441542	29442443	1000	+	.	gene_id "MSTRG.117669"; transcript_id "MSTRG.117669.8"; exon_number "5";
chr22	StringTie	transcript	29432944	29442547	1000	+	.	gene_id "MSTRG.117669"; transcript_id "MSTRG.117669.9";
chr22	StringTie	exon	29432944	29432998	1000	+	.	gene_id "MSTRG.117669"; transcript_id "MSTRG.117669.9"; exon_number "1";
chr22	StringTie	exon	29433331	29433547	1000	+	.	gene_id "MSTRG.117669"; transcript_id "MSTRG.117669.9"; exon_number "2";
chr22	StringTie	exon	29434432	29434767	1000	+	.	gene_id "MSTRG.117669"; transcript_id "MSTRG.117669.9"; exon_number "3";
chr22	StringTie	exon	29438874	29439164	1000	+	.	gene_id "MSTRG.117669"; transcript_id "MSTRG.117669.9"; exon_number "4";
chr22	StringTie	exon	29441542	29442547	1000	+	.	gene_id "MSTRG.117669"; transcript_id "MSTRG.117669.9"; exon_number "5";
chr1	StringTie	transcript	167221637	167222317	1000	-	.	gene_id "MSTRG.11767"; transcript_id "MSTRG.11767.1";
chr1	StringTie	exon	167221637	167221989	1000	-	.	gene_id "MSTRG.11767"; transcript_id "MSTRG.11767.1"; exon_number "1";
chr1	StringTie	exon	167222053	167222317	1000	-	.	gene_id "MSTRG.11767"; transcript_id "MSTRG.11767.1"; exon_number "2";
chr22	StringTie	transcript	29554808	29581337	1000	-	.	gene_id "MSTRG.117670"; transcript_id "ENST00000216121"; gene_name "NIPSNAP1"; ref_gene_id "ENSG00000184117";
chr22	StringTie	exon	29554808	29555999	1000	-	.	gene_id "MSTRG.117670"; transcript_id "ENST00000216121"; exon_number "1"; gene_name "NIPSNAP1"; ref_gene_id "ENSG00000184117";
chr22	StringTie	exon	29558870	29558953	1000	-	.	gene_id "MSTRG.117670"; transcript_id "ENST00000216121"; exon_number "2"; gene_name "NIPSNAP1"; ref_gene_id "ENSG00000184117";
chr22	StringTie	exon	29560734	29560828	1000	-	.	gene_id "MSTRG.117670"; transcript_id "ENST00000216121"; exon_number "3"; gene_name "NIPSNAP1"; ref_gene_id "ENSG00000184117";
chr22	StringTie	exon	29561171	29561202	1000	-	.	gene_id "MSTRG.117670"; transcript_id "ENST00000216121"; exon_number "4"; gene_name "NIPSNAP1"; ref_gene_id "ENSG00000184117";
chr22	StringTie	exon	29561506	29561646	1000	-	.	gene_id "MSTRG.117670"; transcript_id "ENST00000216121"; exon_number "5"; gene_name "NIPSNAP1"; ref_gene_id "ENSG00000184117";
chr22	StringTie	exon	29561792	29561862	1000	-	.	gene_id "MSTRG.117670"; transcript_id "ENST00000216121"; exon_number "6"; gene_name "NIPSNAP1"; ref_gene_id "ENSG00000184117";
chr22	StringTie	exon	29569193	29569287	1000	-	.	gene_id "MSTRG.117670"; transcript_id "ENST00000216121"; exon_number "7"; gene_name "NIPSNAP1"; ref_gene_id "ENSG00000184117";
chr22	StringTie	exon	29570162	29570207	1000	-	.	gene_id "MSTRG.117670"; transcript_id "ENST00000216121"; exon_number "8"; gene_name "NIPSNAP1"; ref_gene_id "ENSG00000184117";
chr22	StringTie	exon	29570405	29570532	1000	-	.	gene_id "MSTRG.117670"; transcript_id "ENST00000216121"; exon_number "9"; gene_name "NIPSNAP1"; ref_gene_id "ENSG00000184117";
chr22	StringTie	exon	29580985	29581337	1000	-	.	gene_id "MSTRG.117670"; transcript_id "ENST00000216121"; exon_number "10"; gene_name "NIPSNAP1"; ref_gene_id "ENSG00000184117";
chr22	StringTie	transcript	29508331	29549157	1000	-	.	gene_id "MSTRG.117670"; transcript_id "ENST00000358079"; gene_name "THOC5"; ref_gene_id "ENSG00000100296";
chr22	StringTie	exon	29508331	29508520	1000	-	.	gene_id "MSTRG.117670"; transcript_id "ENST00000358079"; exon_number "1"; gene_name "THOC5"; ref_gene_id "ENSG00000100296";
chr22	StringTie	exon	29511106	29511296	1000	-	.	gene_id "MSTRG.117670"; transcript_id "ENST00000358079"; exon_number "2"; gene_name "THOC5"; ref_gene_id "ENSG00000100296";
chr22	StringTie	exon	29512021	29512136	1000	-	.	gene_id "MSTRG.117670"; transcript_id "ENST00000358079"; exon_number "3"; gene_name "THOC5"; ref_gene_id "ENSG00000100296";
chr22	StringTie	exon	29517029	29517116	1000	-	.	gene_id "MSTRG.117670"; transcript_id "ENST00000358079"; exon_number "4"; gene_name "THOC5"; ref_gene_id "ENSG00000100296";
chr22	StringTie	exon	29517263	29517366	1000	-	.	gene_id "MSTRG.117670"; transcript_id "ENST00000358079"; exon_number "5"; gene_name "THOC5"; ref_gene_id "ENSG00000100296";
chr22	StringTie	exon	29519006	29519120	1000	-	.	gene_id "MSTRG.117670"; transcript_id "ENST00000358079"; exon_number "6"; gene_name "THOC5"; ref_gene_id "ENSG00000100296";
chr22	StringTie	exon	29520008	29520104	1000	-	.	gene_id "MSTRG.117670"; transcript_id "ENST00000358079"; exon_number "7"; gene_name "THOC5"; ref_gene_id "ENSG00000100296";
chr22	StringTie	exon	29520998	29521099	1000	-	.	gene_id "MSTRG.117670"; transcript_id "ENST00000358079"; exon_number "8"; gene_name "THOC5"; ref_gene_id "ENSG00000100296";
chr22	StringTie	exon	29525838	29525946	1000	-	.	gene_id "MSTRG.117670"; transcript_id "ENST00000358079"; exon_number "9"; gene_name "THOC5"; ref_gene_id "ENSG00000100296";
chr22	StringTie	exon	29528078	29528177	1000	-	.	gene_id "MSTRG.117670"; transcript_id "ENST00000358079"; exon_number "10"; gene_name "THOC5"; ref_gene_id "ENSG00000100296";
chr22	StringTie	exon	29528426	29528466	1000	-	.	gene_id "MSTRG.117670"; transcript_id "ENST00000358079"; exon_number "11"; gene_name "THOC5"; ref_gene_id "ENSG00000100296";
chr22	StringTie	exon	29528937	29529239	1000	-	.	gene_id "MSTRG.117670"; transcript_id "ENST00000358079"; exon_number "12"; gene_name "THOC5"; ref_gene_id "ENSG00000100296";
chr22	StringTie	exon	29531831	29531963	1000	-	.	gene_id "MSTRG.117670"; transcript_id "ENST00000358079"; exon_number "13"; gene_name "THOC5"; ref_gene_id "ENSG00000100296";
chr22	StringTie	exon	29536624	29536738	1000	-	.	gene_id "MSTRG.117670"; transcript_id "ENST00000358079"; exon_number "14"; gene_name "THOC5"; ref_gene_id "ENSG00000100296";
chr22	StringTie	exon	29539330	29539476	1000	-	.	gene_id "MSTRG.117670"; transcript_id "ENST00000358079"; exon_number "15"; gene_name "THOC5"; ref_gene_id "ENSG00000100296";
chr22	StringTie	exon	29542859	29542956	1000	-	.	gene_id "MSTRG.117670"; transcript_id "ENST00000358079"; exon_number "16"; gene_name "THOC5"; ref_gene_id "ENSG00000100296";
chr22	StringTie	exon	29543415	29543542	1000	-	.	gene_id "MSTRG.117670"; transcript_id "ENST00000358079"; exon_number "17"; gene_name "THOC5"; ref_gene_id "ENSG00000100296";
chr22	StringTie	exon	29544460	29544603	1000	-	.	gene_id "MSTRG.117670"; transcript_id "ENST00000358079"; exon_number "18"; gene_name "THOC5"; ref_gene_id "ENSG00000100296";
chr22	StringTie	exon	29549052	29549157	1000	-	.	gene_id "MSTRG.117670"; transcript_id "ENST00000358079"; exon_number "19"; gene_name "THOC5"; ref_gene_id "ENSG00000100296";
chr22	StringTie	transcript	29508168	29553655	1000	-	.	gene_id "MSTRG.117670"; transcript_id "ENST00000397871"; gene_name "THOC5"; ref_gene_id "ENSG00000100296";
chr22	StringTie	exon	29508168	29508520	1000	-	.	gene_id "MSTRG.117670"; transcript_id "ENST00000397871"; exon_number "1"; gene_name "THOC5"; ref_gene_id "ENSG00000100296";
chr22	StringTie	exon	29511106	29511296	1000	-	.	gene_id "MSTRG.117670"; transcript_id "ENST00000397871"; exon_number "2"; gene_name "THOC5"; ref_gene_id "ENSG00000100296";
chr22	StringTie	exon	29512021	29512136	1000	-	.	gene_id "MSTRG.117670"; transcript_id "ENST00000397871"; exon_number "3"; gene_name "THOC5"; ref_gene_id "ENSG00000100296";
chr22	StringTie	exon	29517029	29517116	1000	-	.	gene_id "MSTRG.117670"; transcript_id "ENST00000397871"; exon_number "4"; gene_name "THOC5"; ref_gene_id "ENSG00000100296";
chr22	StringTie	exon	29517263	29517366	1000	-	.	gene_id "MSTRG.117670"; transcript_id "ENST00000397871"; exon_number "5"; gene_name "THOC5"; ref_gene_id "ENSG00000100296";
chr22	StringTie	exon	29519006	29519120	1000	-	.	gene_id "MSTRG.117670"; transcript_id "ENST00000397871"; exon_number "6"; gene_name "THOC5"; ref_gene_id "ENSG00000100296";
chr22	StringTie	exon	29520008	29520104	1000	-	.	gene_id "MSTRG.117670"; transcript_id "ENST00000397871"; exon_number "7"; gene_name "THOC5"; ref_gene_id "ENSG00000100296";
chr22	StringTie	exon	29520998	29521099	1000	-	.	gene_id "MSTRG.117670"; transcript_id "ENST00000397871"; exon_number "8"; gene_name "THOC5"; ref_gene_id "ENSG00000100296";
chr22	StringTie	exon	29525838	29525946	1000	-	.	gene_id "MSTRG.117670"; transcript_id "ENST00000397871"; exon_number "9"; gene_name "THOC5"; ref_gene_id "ENSG00000100296";
chr22	StringTie	exon	29528078	29528177	1000	-	.	gene_id "MSTRG.117670"; transcript_id "ENST00000397871"; exon_number "10"; gene_name "THOC5"; ref_gene_id "ENSG00000100296";
chr22	StringTie	exon	29528426	29528466	1000	-	.	gene_id "MSTRG.117670"; transcript_id "ENST00000397871"; exon_number "11"; gene_name "THOC5"; ref_gene_id "ENSG00000100296";
chr22	StringTie	exon	29529162	29529239	1000	-	.	gene_id "MSTRG.117670"; transcript_id "ENST00000397871"; exon_number "12"; gene_name "THOC5"; ref_gene_id "ENSG00000100296";
chr22	StringTie	exon	29531831	29531963	1000	-	.	gene_id "MSTRG.117670"; transcript_id "ENST00000397871"; exon_number "13"; gene_name "THOC5"; ref_gene_id "ENSG00000100296";
chr22	StringTie	exon	29536624	29536738	1000	-	.	gene_id "MSTRG.117670"; transcript_id "ENST00000397871"; exon_number "14"; gene_name "THOC5"; ref_gene_id "ENSG00000100296";
chr22	StringTie	exon	29539330	29539476	1000	-	.	gene_id "MSTRG.117670"; transcript_id "ENST00000397871"; exon_number "15"; gene_name "THOC5"; ref_gene_id "ENSG00000100296";
chr22	StringTie	exon	29542859	29542956	1000	-	.	gene_id "MSTRG.117670"; transcript_id "ENST00000397871"; exon_number "16"; gene_name "THOC5"; ref_gene_id "ENSG00000100296";
chr22	StringTie	exon	29543429	29543542	1000	-	.	gene_id "MSTRG.117670"; transcript_id "ENST00000397871"; exon_number "17"; gene_name "THOC5"; ref_gene_id "ENSG00000100296";
chr22	StringTie	exon	29544460	29544603	1000	-	.	gene_id "MSTRG.117670"; transcript_id "ENST00000397871"; exon_number "18"; gene_name "THOC5"; ref_gene_id "ENSG00000100296";
chr22	StringTie	exon	29549052	29549158	1000	-	.	gene_id "MSTRG.117670"; transcript_id "ENST00000397871"; exon_number "19"; gene_name "THOC5"; ref_gene_id "ENSG00000100296";
chr22	StringTie	exon	29553448	29553655	1000	-	.	gene_id "MSTRG.117670"; transcript_id "ENST00000397871"; exon_number "20"; gene_name "THOC5"; ref_gene_id "ENSG00000100296";
chr22	StringTie	transcript	29508168	29553655	1000	-	.	gene_id "MSTRG.117670"; transcript_id "ENST00000397872"; gene_name "THOC5"; ref_gene_id "ENSG00000100296";
chr22	StringTie	exon	29508168	29508520	1000	-	.	gene_id "MSTRG.117670"; transcript_id "ENST00000397872"; exon_number "1"; gene_name "THOC5"; ref_gene_id "ENSG00000100296";
chr22	StringTie	exon	29511106	29511296	1000	-	.	gene_id "MSTRG.117670"; transcript_id "ENST00000397872"; exon_number "2"; gene_name "THOC5"; ref_gene_id "ENSG00000100296";
chr22	StringTie	exon	29512021	29512136	1000	-	.	gene_id "MSTRG.117670"; transcript_id "ENST00000397872"; exon_number "3"; gene_name "THOC5"; ref_gene_id "ENSG00000100296";
chr22	StringTie	exon	29517029	29517116	1000	-	.	gene_id "MSTRG.117670"; transcript_id "ENST00000397872"; exon_number "4"; gene_name "THOC5"; ref_gene_id "ENSG00000100296";
chr22	StringTie	exon	29517263	29517366	1000	-	.	gene_id "MSTRG.117670"; transcript_id "ENST00000397872"; exon_number "5"; gene_name "THOC5"; ref_gene_id "ENSG00000100296";
chr22	StringTie	exon	29519006	29519120	1000	-	.	gene_id "MSTRG.117670"; transcript_id "ENST00000397872"; exon_number "6"; gene_name "THOC5"; ref_gene_id "ENSG00000100296";
chr22	StringTie	exon	29520008	29520104	1000	-	.	gene_id "MSTRG.117670"; transcript_id "ENST00000397872"; exon_number "7"; gene_name "THOC5"; ref_gene_id "ENSG00000100296";
chr22	StringTie	exon	29520998	29521099	1000	-	.	gene_id "MSTRG.117670"; transcript_id "ENST00000397872"; exon_number "8"; gene_name "THOC5"; ref_gene_id "ENSG00000100296";
chr22	StringTie	exon	29525838	29525946	1000	-	.	gene_id "MSTRG.117670"; transcript_id "ENST00000397872"; exon_number "9"; gene_name "THOC5"; ref_gene_id "ENSG00000100296";
chr22	StringTie	exon	29528078	29528177	1000	-	.	gene_id "MSTRG.117670"; transcript_id "ENST00000397872"; exon_number "10"; gene_name "THOC5"; ref_gene_id "ENSG00000100296";
chr22	StringTie	exon	29528426	29528466	1000	-	.	gene_id "MSTRG.117670"; transcript_id "ENST00000397872"; exon_number "11"; gene_name "THOC5"; ref_gene_id "ENSG00000100296";
chr22	StringTie	exon	29529162	29529239	1000	-	.	gene_id "MSTRG.117670"; transcript_id "ENST00000397872"; exon_number "12"; gene_name "THOC5"; ref_gene_id "ENSG00000100296";
chr22	StringTie	exon	29531831	29531963	1000	-	.	gene_id "MSTRG.117670"; transcript_id "ENST00000397872"; exon_number "13"; gene_name "THOC5"; ref_gene_id "ENSG00000100296";
chr22	StringTie	exon	29536624	29536738	1000	-	.	gene_id "MSTRG.117670"; transcript_id "ENST00000397872"; exon_number "14"; gene_name "THOC5"; ref_gene_id "ENSG00000100296";
chr22	StringTie	exon	29539330	29539476	1000	-	.	gene_id "MSTRG.117670"; transcript_id "ENST00000397872"; exon_number "15"; gene_name "THOC5"; ref_gene_id "ENSG00000100296";
chr22	StringTie	exon	29542859	29542956	1000	-	.	gene_id "MSTRG.117670"; transcript_id "ENST00000397872"; exon_number "16"; gene_name "THOC5"; ref_gene_id "ENSG00000100296";
chr22	StringTie	exon	29543429	29543542	1000	-	.	gene_id "MSTRG.117670"; transcript_id "ENST00000397872"; exon_number "17"; gene_name "THOC5"; ref_gene_id "ENSG00000100296";
chr22	StringTie	exon	29544460	29544603	1000	-	.	gene_id "MSTRG.117670"; transcript_id "ENST00000397872"; exon_number "18"; gene_name "THOC5"; ref_gene_id "ENSG00000100296";
chr22	StringTie	exon	29549052	29549158	1000	-	.	gene_id "MSTRG.117670"; transcript_id "ENST00000397872"; exon_number "19"; gene_name "THOC5"; ref_gene_id "ENSG00000100296";
chr22	StringTie	exon	29550728	29550843	1000	-	.	gene_id "MSTRG.117670"; transcript_id "ENST00000397872"; exon_number "20"; gene_name "THOC5"; ref_gene_id "ENSG00000100296";
chr22	StringTie	exon	29553448	29553655	1000	-	.	gene_id "MSTRG.117670"; transcript_id "ENST00000397872"; exon_number "21"; gene_name "THOC5"; ref_gene_id "ENSG00000100296";
chr22	StringTie	transcript	29508358	29553766	1000	-	.	gene_id "MSTRG.117670"; transcript_id "ENST00000397873"; gene_name "THOC5"; ref_gene_id "ENSG00000100296";
chr22	StringTie	exon	29508358	29508520	1000	-	.	gene_id "MSTRG.117670"; transcript_id "ENST00000397873"; exon_number "1"; gene_name "THOC5"; ref_gene_id "ENSG00000100296";
chr22	StringTie	exon	29511106	29511296	1000	-	.	gene_id "MSTRG.117670"; transcript_id "ENST00000397873"; exon_number "2"; gene_name "THOC5"; ref_gene_id "ENSG00000100296";
chr22	StringTie	exon	29512021	29512136	1000	-	.	gene_id "MSTRG.117670"; transcript_id "ENST00000397873"; exon_number "3"; gene_name "THOC5"; ref_gene_id "ENSG00000100296";
chr22	StringTie	exon	29517029	29517116	1000	-	.	gene_id "MSTRG.117670"; transcript_id "ENST00000397873"; exon_number "4"; gene_name "THOC5"; ref_gene_id "ENSG00000100296";
chr22	StringTie	exon	29517263	29517366	1000	-	.	gene_id "MSTRG.117670"; transcript_id "ENST00000397873"; exon_number "5"; gene_name "THOC5"; ref_gene_id "ENSG00000100296";
chr22	StringTie	exon	29519006	29519120	1000	-	.	gene_id "MSTRG.117670"; transcript_id "ENST00000397873"; exon_number "6"; gene_name "THOC5"; ref_gene_id "ENSG00000100296";
chr22	StringTie	exon	29520008	29520104	1000	-	.	gene_id "MSTRG.117670"; transcript_id "ENST00000397873"; exon_number "7"; gene_name "THOC5"; ref_gene_id "ENSG00000100296";
chr22	StringTie	exon	29520998	29521099	1000	-	.	gene_id "MSTRG.117670"; transcript_id "ENST00000397873"; exon_number "8"; gene_name "THOC5"; ref_gene_id "ENSG00000100296";
chr22	StringTie	exon	29525838	29525946	1000	-	.	gene_id "MSTRG.117670"; transcript_id "ENST00000397873"; exon_number "9"; gene_name "THOC5"; ref_gene_id "ENSG00000100296";
chr22	StringTie	exon	29528078	29528177	1000	-	.	gene_id "MSTRG.117670"; transcript_id "ENST00000397873"; exon_number "10"; gene_name "THOC5"; ref_gene_id "ENSG00000100296";
chr22	StringTie	exon	29528426	29528466	1000	-	.	gene_id "MSTRG.117670"; transcript_id "ENST00000397873"; exon_number "11"; gene_name "THOC5"; ref_gene_id "ENSG00000100296";
chr22	StringTie	exon	29529162	29529239	1000	-	.	gene_id "MSTRG.117670"; transcript_id "ENST00000397873"; exon_number "12"; gene_name "THOC5"; ref_gene_id "ENSG00000100296";
chr22	StringTie	exon	29531831	29531963	1000	-	.	gene_id "MSTRG.117670"; transcript_id "ENST00000397873"; exon_number "13"; gene_name "THOC5"; ref_gene_id "ENSG00000100296";
chr22	StringTie	exon	29536624	29536738	1000	-	.	gene_id "MSTRG.117670"; transcript_id "ENST00000397873"; exon_number "14"; gene_name "THOC5"; ref_gene_id "ENSG00000100296";
chr22	StringTie	exon	29539330	29539476	1000	-	.	gene_id "MSTRG.117670"; transcript_id "ENST00000397873"; exon_number "15"; gene_name "THOC5"; ref_gene_id "ENSG00000100296";
chr22	StringTie	exon	29542859	29542956	1000	-	.	gene_id "MSTRG.117670"; transcript_id "ENST00000397873"; exon_number "16"; gene_name "THOC5"; ref_gene_id "ENSG00000100296";
chr22	StringTie	exon	29543429	29543542	1000	-	.	gene_id "MSTRG.117670"; transcript_id "ENST00000397873"; exon_number "17"; gene_name "THOC5"; ref_gene_id "ENSG00000100296";
chr22	StringTie	exon	29544460	29544603	1000	-	.	gene_id "MSTRG.117670"; transcript_id "ENST00000397873"; exon_number "18"; gene_name "THOC5"; ref_gene_id "ENSG00000100296";
chr22	StringTie	exon	29549052	29549158	1000	-	.	gene_id "MSTRG.117670"; transcript_id "ENST00000397873"; exon_number "19"; gene_name "THOC5"; ref_gene_id "ENSG00000100296";
chr22	StringTie	exon	29550728	29550843	1000	-	.	gene_id "MSTRG.117670"; transcript_id "ENST00000397873"; exon_number "20"; gene_name "THOC5"; ref_gene_id "ENSG00000100296";
chr22	StringTie	exon	29553671	29553766	1000	-	.	gene_id "MSTRG.117670"; transcript_id "ENST00000397873"; exon_number "21"; gene_name "THOC5"; ref_gene_id "ENSG00000100296";
chr22	StringTie	transcript	29542954	29553741	1000	-	.	gene_id "MSTRG.117670"; transcript_id "ENST00000414902"; gene_name "THOC5"; ref_gene_id "ENSG00000100296";
chr22	StringTie	exon	29542954	29542956	1000	-	.	gene_id "MSTRG.117670"; transcript_id "ENST00000414902"; exon_number "1"; gene_name "THOC5"; ref_gene_id "ENSG00000100296";
chr22	StringTie	exon	29543429	29543542	1000	-	.	gene_id "MSTRG.117670"; transcript_id "ENST00000414902"; exon_number "2"; gene_name "THOC5"; ref_gene_id "ENSG00000100296";
chr22	StringTie	exon	29544460	29544508	1000	-	.	gene_id "MSTRG.117670"; transcript_id "ENST00000414902"; exon_number "3"; gene_name "THOC5"; ref_gene_id "ENSG00000100296";
chr22	StringTie	exon	29544580	29544603	1000	-	.	gene_id "MSTRG.117670"; transcript_id "ENST00000414902"; exon_number "4"; gene_name "THOC5"; ref_gene_id "ENSG00000100296";
chr22	StringTie	exon	29549052	29549158	1000	-	.	gene_id "MSTRG.117670"; transcript_id "ENST00000414902"; exon_number "5"; gene_name "THOC5"; ref_gene_id "ENSG00000100296";
chr22	StringTie	exon	29550728	29550843	1000	-	.	gene_id "MSTRG.117670"; transcript_id "ENST00000414902"; exon_number "6"; gene_name "THOC5"; ref_gene_id "ENSG00000100296";
chr22	StringTie	exon	29553671	29553741	1000	-	.	gene_id "MSTRG.117670"; transcript_id "ENST00000414902"; exon_number "7"; gene_name "THOC5"; ref_gene_id "ENSG00000100296";
chr22	StringTie	transcript	29561170	29581074	1000	-	.	gene_id "MSTRG.117670"; transcript_id "ENST00000415100"; gene_name "NIPSNAP1"; ref_gene_id "ENSG00000184117";
chr22	StringTie	exon	29561170	29561202	1000	-	.	gene_id "MSTRG.117670"; transcript_id "ENST00000415100"; exon_number "1"; gene_name "NIPSNAP1"; ref_gene_id "ENSG00000184117";
chr22	StringTie	exon	29561506	29561646	1000	-	.	gene_id "MSTRG.117670"; transcript_id "ENST00000415100"; exon_number "2"; gene_name "NIPSNAP1"; ref_gene_id "ENSG00000184117";
chr22	StringTie	exon	29561792	29561862	1000	-	.	gene_id "MSTRG.117670"; transcript_id "ENST00000415100"; exon_number "3"; gene_name "NIPSNAP1"; ref_gene_id "ENSG00000184117";
chr22	StringTie	exon	29569193	29569287	1000	-	.	gene_id "MSTRG.117670"; transcript_id "ENST00000415100"; exon_number "4"; gene_name "NIPSNAP1"; ref_gene_id "ENSG00000184117";
chr22	StringTie	exon	29570162	29570207	1000	-	.	gene_id "MSTRG.117670"; transcript_id "ENST00000415100"; exon_number "5"; gene_name "NIPSNAP1"; ref_gene_id "ENSG00000184117";
chr22	StringTie	exon	29570405	29570532	1000	-	.	gene_id "MSTRG.117670"; transcript_id "ENST00000415100"; exon_number "6"; gene_name "NIPSNAP1"; ref_gene_id "ENSG00000184117";
chr22	StringTie	exon	29580099	29580155	1000	-	.	gene_id "MSTRG.117670"; transcript_id "ENST00000415100"; exon_number "7"; gene_name "NIPSNAP1"; ref_gene_id "ENSG00000184117";
chr22	StringTie	exon	29580985	29581074	1000	-	.	gene_id "MSTRG.117670"; transcript_id "ENST00000415100"; exon_number "8"; gene_name "NIPSNAP1"; ref_gene_id "ENSG00000184117";
chr22	StringTie	transcript	29543503	29555216	1000	-	.	gene_id "MSTRG.117670"; transcript_id "ENST00000418021"; gene_name "THOC5"; ref_gene_id "ENSG00000100296";
chr22	StringTie	exon	29543503	29543542	1000	-	.	gene_id "MSTRG.117670"; transcript_id "ENST00000418021"; exon_number "1"; gene_name "THOC5"; ref_gene_id "ENSG00000100296";
chr22	StringTie	exon	29544460	29544603	1000	-	.	gene_id "MSTRG.117670"; transcript_id "ENST00000418021"; exon_number "2"; gene_name "THOC5"; ref_gene_id "ENSG00000100296";
chr22	StringTie	exon	29549052	29549158	1000	-	.	gene_id "MSTRG.117670"; transcript_id "ENST00000418021"; exon_number "3"; gene_name "THOC5"; ref_gene_id "ENSG00000100296";
chr22	StringTie	exon	29550728	29550843	1000	-	.	gene_id "MSTRG.117670"; transcript_id "ENST00000418021"; exon_number "4"; gene_name "THOC5"; ref_gene_id "ENSG00000100296";
chr22	StringTie	exon	29553671	29553843	1000	-	.	gene_id "MSTRG.117670"; transcript_id "ENST00000418021"; exon_number "5"; gene_name "THOC5"; ref_gene_id "ENSG00000100296";
chr22	StringTie	exon	29555059	29555216	1000	-	.	gene_id "MSTRG.117670"; transcript_id "ENST00000418021"; exon_number "6"; gene_name "THOC5"; ref_gene_id "ENSG00000100296";
chr22	StringTie	transcript	29471941	29478070	1000	-	.	gene_id "MSTRG.117670"; transcript_id "ENST00000419368"; gene_name "RFPL1S"; ref_gene_id "ENSG00000225465";
chr22	StringTie	exon	29471941	29472449	1000	-	.	gene_id "MSTRG.117670"; transcript_id "ENST00000419368"; exon_number "1"; gene_name "RFPL1S"; ref_gene_id "ENSG00000225465";
chr22	StringTie	exon	29478010	29478070	1000	-	.	gene_id "MSTRG.117670"; transcript_id "ENST00000419368"; exon_number "2"; gene_name "RFPL1S"; ref_gene_id "ENSG00000225465";
chr22	StringTie	transcript	29539444	29553680	1000	-	.	gene_id "MSTRG.117670"; transcript_id "ENST00000428374"; gene_name "THOC5"; ref_gene_id "ENSG00000100296";
chr22	StringTie	exon	29539444	29539476	1000	-	.	gene_id "MSTRG.117670"; transcript_id "ENST00000428374"; exon_number "1"; gene_name "THOC5"; ref_gene_id "ENSG00000100296";
chr22	StringTie	exon	29542859	29542956	1000	-	.	gene_id "MSTRG.117670"; transcript_id "ENST00000428374"; exon_number "2"; gene_name "THOC5"; ref_gene_id "ENSG00000100296";
chr22	StringTie	exon	29543429	29543542	1000	-	.	gene_id "MSTRG.117670"; transcript_id "ENST00000428374"; exon_number "3"; gene_name "THOC5"; ref_gene_id "ENSG00000100296";
chr22	StringTie	exon	29544460	29544603	1000	-	.	gene_id "MSTRG.117670"; transcript_id "ENST00000428374"; exon_number "4"; gene_name "THOC5"; ref_gene_id "ENSG00000100296";
chr22	StringTie	exon	29549052	29549158	1000	-	.	gene_id "MSTRG.117670"; transcript_id "ENST00000428374"; exon_number "5"; gene_name "THOC5"; ref_gene_id "ENSG00000100296";
chr22	StringTie	exon	29553448	29553680	1000	-	.	gene_id "MSTRG.117670"; transcript_id "ENST00000428374"; exon_number "6"; gene_name "THOC5"; ref_gene_id "ENSG00000100296";
chr22	StringTie	transcript	29560808	29581327	1000	-	.	gene_id "MSTRG.117670"; transcript_id "ENST00000437094"; gene_name "NIPSNAP1"; ref_gene_id "ENSG00000184117";
chr22	StringTie	exon	29560808	29560828	1000	-	.	gene_id "MSTRG.117670"; transcript_id "ENST00000437094"; exon_number "1"; gene_name "NIPSNAP1"; ref_gene_id "ENSG00000184117";
chr22	StringTie	exon	29561171	29561202	1000	-	.	gene_id "MSTRG.117670"; transcript_id "ENST00000437094"; exon_number "2"; gene_name "NIPSNAP1"; ref_gene_id "ENSG00000184117";
chr22	StringTie	exon	29561506	29561646	1000	-	.	gene_id "MSTRG.117670"; transcript_id "ENST00000437094"; exon_number "3"; gene_name "NIPSNAP1"; ref_gene_id "ENSG00000184117";
chr22	StringTie	exon	29561792	29561862	1000	-	.	gene_id "MSTRG.117670"; transcript_id "ENST00000437094"; exon_number "4"; gene_name "NIPSNAP1"; ref_gene_id "ENSG00000184117";
chr22	StringTie	exon	29569193	29569287	1000	-	.	gene_id "MSTRG.117670"; transcript_id "ENST00000437094"; exon_number "5"; gene_name "NIPSNAP1"; ref_gene_id "ENSG00000184117";
chr22	StringTie	exon	29570162	29570207	1000	-	.	gene_id "MSTRG.117670"; transcript_id "ENST00000437094"; exon_number "6"; gene_name "NIPSNAP1"; ref_gene_id "ENSG00000184117";
chr22	StringTie	exon	29570405	29570532	1000	-	.	gene_id "MSTRG.117670"; transcript_id "ENST00000437094"; exon_number "7"; gene_name "NIPSNAP1"; ref_gene_id "ENSG00000184117";
chr22	StringTie	exon	29581188	29581327	1000	-	.	gene_id "MSTRG.117670"; transcript_id "ENST00000437094"; exon_number "8"; gene_name "NIPSNAP1"; ref_gene_id "ENSG00000184117";
chr22	StringTie	transcript	29536667	29553655	1000	-	.	gene_id "MSTRG.117670"; transcript_id "ENST00000440771"; gene_name "THOC5"; ref_gene_id "ENSG00000100296";
chr22	StringTie	exon	29536667	29536738	1000	-	.	gene_id "MSTRG.117670"; transcript_id "ENST00000440771"; exon_number "1"; gene_name "THOC5"; ref_gene_id "ENSG00000100296";
chr22	StringTie	exon	29539330	29539476	1000	-	.	gene_id "MSTRG.117670"; transcript_id "ENST00000440771"; exon_number "2"; gene_name "THOC5"; ref_gene_id "ENSG00000100296";
chr22	StringTie	exon	29542859	29542956	1000	-	.	gene_id "MSTRG.117670"; transcript_id "ENST00000440771"; exon_number "3"; gene_name "THOC5"; ref_gene_id "ENSG00000100296";
chr22	StringTie	exon	29543429	29543542	1000	-	.	gene_id "MSTRG.117670"; transcript_id "ENST00000440771"; exon_number "4"; gene_name "THOC5"; ref_gene_id "ENSG00000100296";
chr22	StringTie	exon	29544460	29544603	1000	-	.	gene_id "MSTRG.117670"; transcript_id "ENST00000440771"; exon_number "5"; gene_name "THOC5"; ref_gene_id "ENSG00000100296";
chr22	StringTie	exon	29549052	29549158	1000	-	.	gene_id "MSTRG.117670"; transcript_id "ENST00000440771"; exon_number "6"; gene_name "THOC5"; ref_gene_id "ENSG00000100296";
chr22	StringTie	exon	29550728	29550843	1000	-	.	gene_id "MSTRG.117670"; transcript_id "ENST00000440771"; exon_number "7"; gene_name "THOC5"; ref_gene_id "ENSG00000100296";
chr22	StringTie	exon	29553448	29553655	1000	-	.	gene_id "MSTRG.117670"; transcript_id "ENST00000440771"; exon_number "8"; gene_name "THOC5"; ref_gene_id "ENSG00000100296";
chr22	StringTie	transcript	29508327	29554254	1000	-	.	gene_id "MSTRG.117670"; transcript_id "ENST00000442555"; gene_name "THOC5"; ref_gene_id "ENSG00000100296";
chr22	StringTie	exon	29508327	29508520	1000	-	.	gene_id "MSTRG.117670"; transcript_id "ENST00000442555"; exon_number "1"; gene_name "THOC5"; ref_gene_id "ENSG00000100296";
chr22	StringTie	exon	29511106	29511296	1000	-	.	gene_id "MSTRG.117670"; transcript_id "ENST00000442555"; exon_number "2"; gene_name "THOC5"; ref_gene_id "ENSG00000100296";
chr22	StringTie	exon	29512021	29512136	1000	-	.	gene_id "MSTRG.117670"; transcript_id "ENST00000442555"; exon_number "3"; gene_name "THOC5"; ref_gene_id "ENSG00000100296";
chr22	StringTie	exon	29517029	29517116	1000	-	.	gene_id "MSTRG.117670"; transcript_id "ENST00000442555"; exon_number "4"; gene_name "THOC5"; ref_gene_id "ENSG00000100296";
chr22	StringTie	exon	29517263	29517366	1000	-	.	gene_id "MSTRG.117670"; transcript_id "ENST00000442555"; exon_number "5"; gene_name "THOC5"; ref_gene_id "ENSG00000100296";
chr22	StringTie	exon	29519006	29519120	1000	-	.	gene_id "MSTRG.117670"; transcript_id "ENST00000442555"; exon_number "6"; gene_name "THOC5"; ref_gene_id "ENSG00000100296";
chr22	StringTie	exon	29520008	29520104	1000	-	.	gene_id "MSTRG.117670"; transcript_id "ENST00000442555"; exon_number "7"; gene_name "THOC5"; ref_gene_id "ENSG00000100296";
chr22	StringTie	exon	29520998	29521099	1000	-	.	gene_id "MSTRG.117670"; transcript_id "ENST00000442555"; exon_number "8"; gene_name "THOC5"; ref_gene_id "ENSG00000100296";
chr22	StringTie	exon	29525838	29525946	1000	-	.	gene_id "MSTRG.117670"; transcript_id "ENST00000442555"; exon_number "9"; gene_name "THOC5"; ref_gene_id "ENSG00000100296";
chr22	StringTie	exon	29528078	29528177	1000	-	.	gene_id "MSTRG.117670"; transcript_id "ENST00000442555"; exon_number "10"; gene_name "THOC5"; ref_gene_id "ENSG00000100296";
chr22	StringTie	exon	29528274	29528359	1000	-	.	gene_id "MSTRG.117670"; transcript_id "ENST00000442555"; exon_number "11"; gene_name "THOC5"; ref_gene_id "ENSG00000100296";
chr22	StringTie	exon	29528426	29528466	1000	-	.	gene_id "MSTRG.117670"; transcript_id "ENST00000442555"; exon_number "12"; gene_name "THOC5"; ref_gene_id "ENSG00000100296";
chr22	StringTie	exon	29529162	29529239	1000	-	.	gene_id "MSTRG.117670"; transcript_id "ENST00000442555"; exon_number "13"; gene_name "THOC5"; ref_gene_id "ENSG00000100296";
chr22	StringTie	exon	29531078	29531110	1000	-	.	gene_id "MSTRG.117670"; transcript_id "ENST00000442555"; exon_number "14"; gene_name "THOC5"; ref_gene_id "ENSG00000100296";
chr22	StringTie	exon	29531831	29531963	1000	-	.	gene_id "MSTRG.117670"; transcript_id "ENST00000442555"; exon_number "15"; gene_name "THOC5"; ref_gene_id "ENSG00000100296";
chr22	StringTie	exon	29536624	29536738	1000	-	.	gene_id "MSTRG.117670"; transcript_id "ENST00000442555"; exon_number "16"; gene_name "THOC5"; ref_gene_id "ENSG00000100296";
chr22	StringTie	exon	29539330	29539476	1000	-	.	gene_id "MSTRG.117670"; transcript_id "ENST00000442555"; exon_number "17"; gene_name "THOC5"; ref_gene_id "ENSG00000100296";
chr22	StringTie	exon	29542859	29542956	1000	-	.	gene_id "MSTRG.117670"; transcript_id "ENST00000442555"; exon_number "18"; gene_name "THOC5"; ref_gene_id "ENSG00000100296";
chr22	StringTie	exon	29543429	29543542	1000	-	.	gene_id "MSTRG.117670"; transcript_id "ENST00000442555"; exon_number "19"; gene_name "THOC5"; ref_gene_id "ENSG00000100296";
chr22	StringTie	exon	29544460	29544603	1000	-	.	gene_id "MSTRG.117670"; transcript_id "ENST00000442555"; exon_number "20"; gene_name "THOC5"; ref_gene_id "ENSG00000100296";
chr22	StringTie	exon	29549052	29549158	1000	-	.	gene_id "MSTRG.117670"; transcript_id "ENST00000442555"; exon_number "21"; gene_name "THOC5"; ref_gene_id "ENSG00000100296";
chr22	StringTie	exon	29550728	29550843	1000	-	.	gene_id "MSTRG.117670"; transcript_id "ENST00000442555"; exon_number "22"; gene_name "THOC5"; ref_gene_id "ENSG00000100296";
chr22	StringTie	exon	29553671	29554254	1000	-	.	gene_id "MSTRG.117670"; transcript_id "ENST00000442555"; exon_number "23"; gene_name "THOC5"; ref_gene_id "ENSG00000100296";
chr22	StringTie	transcript	29525838	29542888	1000	-	.	gene_id "MSTRG.117670"; transcript_id "ENST00000443089"; gene_name "THOC5"; ref_gene_id "ENSG00000100296";
chr22	StringTie	exon	29525838	29525946	1000	-	.	gene_id "MSTRG.117670"; transcript_id "ENST00000443089"; exon_number "1"; gene_name "THOC5"; ref_gene_id "ENSG00000100296";
chr22	StringTie	exon	29528078	29528177	1000	-	.	gene_id "MSTRG.117670"; transcript_id "ENST00000443089"; exon_number "2"; gene_name "THOC5"; ref_gene_id "ENSG00000100296";
chr22	StringTie	exon	29528426	29528466	1000	-	.	gene_id "MSTRG.117670"; transcript_id "ENST00000443089"; exon_number "3"; gene_name "THOC5"; ref_gene_id "ENSG00000100296";
chr22	StringTie	exon	29529162	29529239	1000	-	.	gene_id "MSTRG.117670"; transcript_id "ENST00000443089"; exon_number "4"; gene_name "THOC5"; ref_gene_id "ENSG00000100296";
chr22	StringTie	exon	29531078	29531110	1000	-	.	gene_id "MSTRG.117670"; transcript_id "ENST00000443089"; exon_number "5"; gene_name "THOC5"; ref_gene_id "ENSG00000100296";
chr22	StringTie	exon	29531831	29531963	1000	-	.	gene_id "MSTRG.117670"; transcript_id "ENST00000443089"; exon_number "6"; gene_name "THOC5"; ref_gene_id "ENSG00000100296";
chr22	StringTie	exon	29536624	29536738	1000	-	.	gene_id "MSTRG.117670"; transcript_id "ENST00000443089"; exon_number "7"; gene_name "THOC5"; ref_gene_id "ENSG00000100296";
chr22	StringTie	exon	29539330	29539476	1000	-	.	gene_id "MSTRG.117670"; transcript_id "ENST00000443089"; exon_number "8"; gene_name "THOC5"; ref_gene_id "ENSG00000100296";
chr22	StringTie	exon	29542859	29542888	1000	-	.	gene_id "MSTRG.117670"; transcript_id "ENST00000443089"; exon_number "9"; gene_name "THOC5"; ref_gene_id "ENSG00000100296";
chr22	StringTie	transcript	29539338	29545144	1000	-	.	gene_id "MSTRG.117670"; transcript_id "ENST00000455450"; gene_name "THOC5"; ref_gene_id "ENSG00000100296";
chr22	StringTie	exon	29539338	29539476	1000	-	.	gene_id "MSTRG.117670"; transcript_id "ENST00000455450"; exon_number "1"; gene_name "THOC5"; ref_gene_id "ENSG00000100296";
chr22	StringTie	exon	29542859	29542956	1000	-	.	gene_id "MSTRG.117670"; transcript_id "ENST00000455450"; exon_number "2"; gene_name "THOC5"; ref_gene_id "ENSG00000100296";
chr22	StringTie	exon	29543429	29543542	1000	-	.	gene_id "MSTRG.117670"; transcript_id "ENST00000455450"; exon_number "3"; gene_name "THOC5"; ref_gene_id "ENSG00000100296";
chr22	StringTie	exon	29544460	29544603	1000	-	.	gene_id "MSTRG.117670"; transcript_id "ENST00000455450"; exon_number "4"; gene_name "THOC5"; ref_gene_id "ENSG00000100296";
chr22	StringTie	exon	29545061	29545144	1000	-	.	gene_id "MSTRG.117670"; transcript_id "ENST00000455450"; exon_number "5"; gene_name "THOC5"; ref_gene_id "ENSG00000100296";
chr22	StringTie	transcript	29561630	29581093	1000	-	.	gene_id "MSTRG.117670"; transcript_id "ENST00000455496"; gene_name "NIPSNAP1"; ref_gene_id "ENSG00000184117";
chr22	StringTie	exon	29561630	29561646	1000	-	.	gene_id "MSTRG.117670"; transcript_id "ENST00000455496"; exon_number "1"; gene_name "NIPSNAP1"; ref_gene_id "ENSG00000184117";
chr22	StringTie	exon	29561792	29561862	1000	-	.	gene_id "MSTRG.117670"; transcript_id "ENST00000455496"; exon_number "2"; gene_name "NIPSNAP1"; ref_gene_id "ENSG00000184117";
chr22	StringTie	exon	29564238	29564371	1000	-	.	gene_id "MSTRG.117670"; transcript_id "ENST00000455496"; exon_number "3"; gene_name "NIPSNAP1"; ref_gene_id "ENSG00000184117";
chr22	StringTie	exon	29569193	29569287	1000	-	.	gene_id "MSTRG.117670"; transcript_id "ENST00000455496"; exon_number "4"; gene_name "NIPSNAP1"; ref_gene_id "ENSG00000184117";
chr22	StringTie	exon	29570162	29570207	1000	-	.	gene_id "MSTRG.117670"; transcript_id "ENST00000455496"; exon_number "5"; gene_name "NIPSNAP1"; ref_gene_id "ENSG00000184117";
chr22	StringTie	exon	29570405	29570532	1000	-	.	gene_id "MSTRG.117670"; transcript_id "ENST00000455496"; exon_number "6"; gene_name "NIPSNAP1"; ref_gene_id "ENSG00000184117";
chr22	StringTie	exon	29580985	29581093	1000	-	.	gene_id "MSTRG.117670"; transcript_id "ENST00000455496"; exon_number "7"; gene_name "NIPSNAP1"; ref_gene_id "ENSG00000184117";
chr22	StringTie	transcript	29436534	29478175	1000	-	.	gene_id "MSTRG.117670"; transcript_id "ENST00000461286"; gene_name "RFPL1S"; ref_gene_id "ENSG00000225465";
chr22	StringTie	exon	29436534	29442129	1000	-	.	gene_id "MSTRG.117670"; transcript_id "ENST00000461286"; exon_number "1"; gene_name "RFPL1S"; ref_gene_id "ENSG00000225465";
chr22	StringTie	exon	29472306	29472446	1000	-	.	gene_id "MSTRG.117670"; transcript_id "ENST00000461286"; exon_number "2"; gene_name "RFPL1S"; ref_gene_id "ENSG00000225465";
chr22	StringTie	exon	29478010	29478175	1000	-	.	gene_id "MSTRG.117670"; transcript_id "ENST00000461286"; exon_number "3"; gene_name "RFPL1S"; ref_gene_id "ENSG00000225465";
chr22	StringTie	transcript	29508329	29511442	1000	-	.	gene_id "MSTRG.117670"; transcript_id "ENST00000472164"; gene_name "THOC5"; ref_gene_id "ENSG00000100296";
chr22	StringTie	exon	29508329	29508520	1000	-	.	gene_id "MSTRG.117670"; transcript_id "ENST00000472164"; exon_number "1"; gene_name "THOC5"; ref_gene_id "ENSG00000100296";
chr22	StringTie	exon	29511106	29511442	1000	-	.	gene_id "MSTRG.117670"; transcript_id "ENST00000472164"; exon_number "2"; gene_name "THOC5"; ref_gene_id "ENSG00000100296";
chr22	StringTie	transcript	29534538	29549144	1000	-	.	gene_id "MSTRG.117670"; transcript_id "ENST00000475187"; gene_name "THOC5"; ref_gene_id "ENSG00000100296";
chr22	StringTie	exon	29534538	29534931	1000	-	.	gene_id "MSTRG.117670"; transcript_id "ENST00000475187"; exon_number "1"; gene_name "THOC5"; ref_gene_id "ENSG00000100296";
chr22	StringTie	exon	29535794	29536738	1000	-	.	gene_id "MSTRG.117670"; transcript_id "ENST00000475187"; exon_number "2"; gene_name "THOC5"; ref_gene_id "ENSG00000100296";
chr22	StringTie	exon	29539330	29539476	1000	-	.	gene_id "MSTRG.117670"; transcript_id "ENST00000475187"; exon_number "3"; gene_name "THOC5"; ref_gene_id "ENSG00000100296";
chr22	StringTie	exon	29542859	29542956	1000	-	.	gene_id "MSTRG.117670"; transcript_id "ENST00000475187"; exon_number "4"; gene_name "THOC5"; ref_gene_id "ENSG00000100296";
chr22	StringTie	exon	29543429	29543542	1000	-	.	gene_id "MSTRG.117670"; transcript_id "ENST00000475187"; exon_number "5"; gene_name "THOC5"; ref_gene_id "ENSG00000100296";
chr22	StringTie	exon	29544460	29544603	1000	-	.	gene_id "MSTRG.117670"; transcript_id "ENST00000475187"; exon_number "6"; gene_name "THOC5"; ref_gene_id "ENSG00000100296";
chr22	StringTie	exon	29549052	29549144	1000	-	.	gene_id "MSTRG.117670"; transcript_id "ENST00000475187"; exon_number "7"; gene_name "THOC5"; ref_gene_id "ENSG00000100296";
chr22	StringTie	transcript	29519006	29536738	1000	-	.	gene_id "MSTRG.117670"; transcript_id "ENST00000484924"; gene_name "THOC5"; ref_gene_id "ENSG00000100296";
chr22	StringTie	exon	29519006	29519120	1000	-	.	gene_id "MSTRG.117670"; transcript_id "ENST00000484924"; exon_number "1"; gene_name "THOC5"; ref_gene_id "ENSG00000100296";
chr22	StringTie	exon	29520008	29520104	1000	-	.	gene_id "MSTRG.117670"; transcript_id "ENST00000484924"; exon_number "2"; gene_name "THOC5"; ref_gene_id "ENSG00000100296";
chr22	StringTie	exon	29520998	29521099	1000	-	.	gene_id "MSTRG.117670"; transcript_id "ENST00000484924"; exon_number "3"; gene_name "THOC5"; ref_gene_id "ENSG00000100296";
chr22	StringTie	exon	29525838	29525946	1000	-	.	gene_id "MSTRG.117670"; transcript_id "ENST00000484924"; exon_number "4"; gene_name "THOC5"; ref_gene_id "ENSG00000100296";
chr22	StringTie	exon	29528078	29528177	1000	-	.	gene_id "MSTRG.117670"; transcript_id "ENST00000484924"; exon_number "5"; gene_name "THOC5"; ref_gene_id "ENSG00000100296";
chr22	StringTie	exon	29528274	29528466	1000	-	.	gene_id "MSTRG.117670"; transcript_id "ENST00000484924"; exon_number "6"; gene_name "THOC5"; ref_gene_id "ENSG00000100296";
chr22	StringTie	exon	29529162	29529239	1000	-	.	gene_id "MSTRG.117670"; transcript_id "ENST00000484924"; exon_number "7"; gene_name "THOC5"; ref_gene_id "ENSG00000100296";
chr22	StringTie	exon	29536624	29536738	1000	-	.	gene_id "MSTRG.117670"; transcript_id "ENST00000484924"; exon_number "8"; gene_name "THOC5"; ref_gene_id "ENSG00000100296";
chr22	StringTie	transcript	29531553	29536738	1000	-	.	gene_id "MSTRG.117670"; transcript_id "ENST00000488052"; gene_name "THOC5"; ref_gene_id "ENSG00000100296";
chr22	StringTie	exon	29531553	29531963	1000	-	.	gene_id "MSTRG.117670"; transcript_id "ENST00000488052"; exon_number "1"; gene_name "THOC5"; ref_gene_id "ENSG00000100296";
chr22	StringTie	exon	29536624	29536738	1000	-	.	gene_id "MSTRG.117670"; transcript_id "ENST00000488052"; exon_number "2"; gene_name "THOC5"; ref_gene_id "ENSG00000100296";
chr22	StringTie	transcript	29505879	29553782	1000	-	.	gene_id "MSTRG.117670"; transcript_id "ENST00000490103"; gene_name "THOC5"; ref_gene_id "ENSG00000100296";
chr22	StringTie	exon	29505879	29508520	1000	-	.	gene_id "MSTRG.117670"; transcript_id "ENST00000490103"; exon_number "1"; gene_name "THOC5"; ref_gene_id "ENSG00000100296";
chr22	StringTie	exon	29511106	29511296	1000	-	.	gene_id "MSTRG.117670"; transcript_id "ENST00000490103"; exon_number "2"; gene_name "THOC5"; ref_gene_id "ENSG00000100296";
chr22	StringTie	exon	29512021	29512136	1000	-	.	gene_id "MSTRG.117670"; transcript_id "ENST00000490103"; exon_number "3"; gene_name "THOC5"; ref_gene_id "ENSG00000100296";
chr22	StringTie	exon	29517029	29517116	1000	-	.	gene_id "MSTRG.117670"; transcript_id "ENST00000490103"; exon_number "4"; gene_name "THOC5"; ref_gene_id "ENSG00000100296";
chr22	StringTie	exon	29517263	29517366	1000	-	.	gene_id "MSTRG.117670"; transcript_id "ENST00000490103"; exon_number "5"; gene_name "THOC5"; ref_gene_id "ENSG00000100296";
chr22	StringTie	exon	29519006	29519120	1000	-	.	gene_id "MSTRG.117670"; transcript_id "ENST00000490103"; exon_number "6"; gene_name "THOC5"; ref_gene_id "ENSG00000100296";
chr22	StringTie	exon	29520008	29520104	1000	-	.	gene_id "MSTRG.117670"; transcript_id "ENST00000490103"; exon_number "7"; gene_name "THOC5"; ref_gene_id "ENSG00000100296";
chr22	StringTie	exon	29520998	29521099	1000	-	.	gene_id "MSTRG.117670"; transcript_id "ENST00000490103"; exon_number "8"; gene_name "THOC5"; ref_gene_id "ENSG00000100296";
chr22	StringTie	exon	29525838	29525946	1000	-	.	gene_id "MSTRG.117670"; transcript_id "ENST00000490103"; exon_number "9"; gene_name "THOC5"; ref_gene_id "ENSG00000100296";
chr22	StringTie	exon	29528078	29528177	1000	-	.	gene_id "MSTRG.117670"; transcript_id "ENST00000490103"; exon_number "10"; gene_name "THOC5"; ref_gene_id "ENSG00000100296";
chr22	StringTie	exon	29528426	29528466	1000	-	.	gene_id "MSTRG.117670"; transcript_id "ENST00000490103"; exon_number "11"; gene_name "THOC5"; ref_gene_id "ENSG00000100296";
chr22	StringTie	exon	29529162	29529239	1000	-	.	gene_id "MSTRG.117670"; transcript_id "ENST00000490103"; exon_number "12"; gene_name "THOC5"; ref_gene_id "ENSG00000100296";
chr22	StringTie	exon	29531831	29531963	1000	-	.	gene_id "MSTRG.117670"; transcript_id "ENST00000490103"; exon_number "13"; gene_name "THOC5"; ref_gene_id "ENSG00000100296";
chr22	StringTie	exon	29536624	29536738	1000	-	.	gene_id "MSTRG.117670"; transcript_id "ENST00000490103"; exon_number "14"; gene_name "THOC5"; ref_gene_id "ENSG00000100296";
chr22	StringTie	exon	29539330	29539476	1000	-	.	gene_id "MSTRG.117670"; transcript_id "ENST00000490103"; exon_number "15"; gene_name "THOC5"; ref_gene_id "ENSG00000100296";
chr22	StringTie	exon	29542859	29542956	1000	-	.	gene_id "MSTRG.117670"; transcript_id "ENST00000490103"; exon_number "16"; gene_name "THOC5"; ref_gene_id "ENSG00000100296";
chr22	StringTie	exon	29543429	29543542	1000	-	.	gene_id "MSTRG.117670"; transcript_id "ENST00000490103"; exon_number "17"; gene_name "THOC5"; ref_gene_id "ENSG00000100296";
chr22	StringTie	exon	29544460	29544603	1000	-	.	gene_id "MSTRG.117670"; transcript_id "ENST00000490103"; exon_number "18"; gene_name "THOC5"; ref_gene_id "ENSG00000100296";
chr22	StringTie	exon	29549052	29549158	1000	-	.	gene_id "MSTRG.117670"; transcript_id "ENST00000490103"; exon_number "19"; gene_name "THOC5"; ref_gene_id "ENSG00000100296";
chr22	StringTie	exon	29553671	29553782	1000	-	.	gene_id "MSTRG.117670"; transcript_id "ENST00000490103"; exon_number "20"; gene_name "THOC5"; ref_gene_id "ENSG00000100296";
chr22	StringTie	transcript	29528383	29539469	1000	-	.	gene_id "MSTRG.117670"; transcript_id "ENST00000492707"; gene_name "THOC5"; ref_gene_id "ENSG00000100296";
chr22	StringTie	exon	29528383	29528466	1000	-	.	gene_id "MSTRG.117670"; transcript_id "ENST00000492707"; exon_number "1"; gene_name "THOC5"; ref_gene_id "ENSG00000100296";
chr22	StringTie	exon	29529162	29529239	1000	-	.	gene_id "MSTRG.117670"; transcript_id "ENST00000492707"; exon_number "2"; gene_name "THOC5"; ref_gene_id "ENSG00000100296";
chr22	StringTie	exon	29531831	29531963	1000	-	.	gene_id "MSTRG.117670"; transcript_id "ENST00000492707"; exon_number "3"; gene_name "THOC5"; ref_gene_id "ENSG00000100296";
chr22	StringTie	exon	29536624	29536738	1000	-	.	gene_id "MSTRG.117670"; transcript_id "ENST00000492707"; exon_number "4"; gene_name "THOC5"; ref_gene_id "ENSG00000100296";
chr22	StringTie	exon	29539330	29539469	1000	-	.	gene_id "MSTRG.117670"; transcript_id "ENST00000492707"; exon_number "5"; gene_name "THOC5"; ref_gene_id "ENSG00000100296";
chr22	StringTie	transcript	29579757	29581026	1000	-	.	gene_id "MSTRG.117670"; transcript_id "ENST00000494966"; gene_name "NIPSNAP1"; ref_gene_id "ENSG00000184117";
chr22	StringTie	exon	29579757	29580155	1000	-	.	gene_id "MSTRG.117670"; transcript_id "ENST00000494966"; exon_number "1"; gene_name "NIPSNAP1"; ref_gene_id "ENSG00000184117";
chr22	StringTie	exon	29580985	29581026	1000	-	.	gene_id "MSTRG.117670"; transcript_id "ENST00000494966"; exon_number "2"; gene_name "NIPSNAP1"; ref_gene_id "ENSG00000184117";
chr22	StringTie	transcript	29569866	29581100	1000	-	.	gene_id "MSTRG.117670"; transcript_id "ENST00000496944"; gene_name "NIPSNAP1"; ref_gene_id "ENSG00000184117";
chr22	StringTie	exon	29569866	29570207	1000	-	.	gene_id "MSTRG.117670"; transcript_id "ENST00000496944"; exon_number "1"; gene_name "NIPSNAP1"; ref_gene_id "ENSG00000184117";
chr22	StringTie	exon	29570405	29570532	1000	-	.	gene_id "MSTRG.117670"; transcript_id "ENST00000496944"; exon_number "2"; gene_name "NIPSNAP1"; ref_gene_id "ENSG00000184117";
chr22	StringTie	exon	29580985	29581100	1000	-	.	gene_id "MSTRG.117670"; transcript_id "ENST00000496944"; exon_number "3"; gene_name "NIPSNAP1"; ref_gene_id "ENSG00000184117";
chr22	StringTie	transcript	29441340	29441678	1000	-	.	gene_id "MSTRG.117670"; transcript_id "ENST00000539579"; gene_name "RFPL1S"; ref_gene_id "ENSG00000225465";
chr22	StringTie	exon	29441340	29441678	1000	-	.	gene_id "MSTRG.117670"; transcript_id "ENST00000539579"; exon_number "1"; gene_name "RFPL1S"; ref_gene_id "ENSG00000225465";
chr22	StringTie	transcript	29480220	29481113	1000	-	.	gene_id "MSTRG.117670"; transcript_id "ENST00000634116"; gene_name "AC000035.3"; ref_gene_id "ENSG00000282816";
chr22	StringTie	exon	29480220	29480242	1000	-	.	gene_id "MSTRG.117670"; transcript_id "ENST00000634116"; exon_number "1"; gene_name "AC000035.3"; ref_gene_id "ENSG00000282816";
chr22	StringTie	exon	29480794	29481113	1000	-	.	gene_id "MSTRG.117670"; transcript_id "ENST00000634116"; exon_number "2"; gene_name "AC000035.3"; ref_gene_id "ENSG00000282816";
chr22	StringTie	transcript	29435005	29478900	1000	-	.	gene_id "MSTRG.117670"; transcript_id "MSTRG.117670.1";
chr22	StringTie	exon	29435005	29442129	1000	-	.	gene_id "MSTRG.117670"; transcript_id "MSTRG.117670.1"; exon_number "1";
chr22	StringTie	exon	29449486	29449858	1000	-	.	gene_id "MSTRG.117670"; transcript_id "MSTRG.117670.1"; exon_number "2";
chr22	StringTie	exon	29472306	29472449	1000	-	.	gene_id "MSTRG.117670"; transcript_id "MSTRG.117670.1"; exon_number "3";
chr22	StringTie	exon	29478010	29478900	1000	-	.	gene_id "MSTRG.117670"; transcript_id "MSTRG.117670.1"; exon_number "4";
chr22	StringTie	transcript	29436294	29482005	1000	-	.	gene_id "MSTRG.117670"; transcript_id "MSTRG.117670.10";
chr22	StringTie	exon	29436294	29442129	1000	-	.	gene_id "MSTRG.117670"; transcript_id "MSTRG.117670.10"; exon_number "1";
chr22	StringTie	exon	29449486	29449858	1000	-	.	gene_id "MSTRG.117670"; transcript_id "MSTRG.117670.10"; exon_number "2";
chr22	StringTie	exon	29472306	29472446	1000	-	.	gene_id "MSTRG.117670"; transcript_id "MSTRG.117670.10"; exon_number "3";
chr22	StringTie	exon	29481654	29482005	1000	-	.	gene_id "MSTRG.117670"; transcript_id "MSTRG.117670.10"; exon_number "4";
chr22	StringTie	transcript	29498969	29554132	1000	-	.	gene_id "MSTRG.117670"; transcript_id "MSTRG.117670.100";
chr22	StringTie	exon	29498969	29502546	1000	-	.	gene_id "MSTRG.117670"; transcript_id "MSTRG.117670.100"; exon_number "1";
chr22	StringTie	exon	29506707	29508520	1000	-	.	gene_id "MSTRG.117670"; transcript_id "MSTRG.117670.100"; exon_number "2";
chr22	StringTie	exon	29511106	29511296	1000	-	.	gene_id "MSTRG.117670"; transcript_id "MSTRG.117670.100"; exon_number "3";
chr22	StringTie	exon	29512021	29512136	1000	-	.	gene_id "MSTRG.117670"; transcript_id "MSTRG.117670.100"; exon_number "4";
chr22	StringTie	exon	29517029	29517116	1000	-	.	gene_id "MSTRG.117670"; transcript_id "MSTRG.117670.100"; exon_number "5";
chr22	StringTie	exon	29517263	29517366	1000	-	.	gene_id "MSTRG.117670"; transcript_id "MSTRG.117670.100"; exon_number "6";
chr22	StringTie	exon	29519006	29519119	1000	-	.	gene_id "MSTRG.117670"; transcript_id "MSTRG.117670.100"; exon_number "7";
chr22	StringTie	exon	29520009	29520104	1000	-	.	gene_id "MSTRG.117670"; transcript_id "MSTRG.117670.100"; exon_number "8";
chr22	StringTie	exon	29520998	29521099	1000	-	.	gene_id "MSTRG.117670"; transcript_id "MSTRG.117670.100"; exon_number "9";
chr22	StringTie	exon	29525838	29525939	1000	-	.	gene_id "MSTRG.117670"; transcript_id "MSTRG.117670.100"; exon_number "10";
chr22	StringTie	exon	29528078	29528174	1000	-	.	gene_id "MSTRG.117670"; transcript_id "MSTRG.117670.100"; exon_number "11";
chr22	StringTie	exon	29528426	29528466	1000	-	.	gene_id "MSTRG.117670"; transcript_id "MSTRG.117670.100"; exon_number "12";
chr22	StringTie	exon	29529162	29529239	1000	-	.	gene_id "MSTRG.117670"; transcript_id "MSTRG.117670.100"; exon_number "13";
chr22	StringTie	exon	29531078	29531110	1000	-	.	gene_id "MSTRG.117670"; transcript_id "MSTRG.117670.100"; exon_number "14";
chr22	StringTie	exon	29531831	29531963	1000	-	.	gene_id "MSTRG.117670"; transcript_id "MSTRG.117670.100"; exon_number "15";
chr22	StringTie	exon	29536624	29536738	1000	-	.	gene_id "MSTRG.117670"; transcript_id "MSTRG.117670.100"; exon_number "16";
chr22	StringTie	exon	29539330	29539476	1000	-	.	gene_id "MSTRG.117670"; transcript_id "MSTRG.117670.100"; exon_number "17";
chr22	StringTie	exon	29542859	29542956	1000	-	.	gene_id "MSTRG.117670"; transcript_id "MSTRG.117670.100"; exon_number "18";
chr22	StringTie	exon	29543429	29543542	1000	-	.	gene_id "MSTRG.117670"; transcript_id "MSTRG.117670.100"; exon_number "19";
chr22	StringTie	exon	29544460	29544603	1000	-	.	gene_id "MSTRG.117670"; transcript_id "MSTRG.117670.100"; exon_number "20";
chr22	StringTie	exon	29549052	29549158	1000	-	.	gene_id "MSTRG.117670"; transcript_id "MSTRG.117670.100"; exon_number "21";
chr22	StringTie	exon	29550728	29550843	1000	-	.	gene_id "MSTRG.117670"; transcript_id "MSTRG.117670.100"; exon_number "22";
chr22	StringTie	exon	29553671	29554132	1000	-	.	gene_id "MSTRG.117670"; transcript_id "MSTRG.117670.100"; exon_number "23";
chr22	StringTie	transcript	29498984	29581477	1000	-	.	gene_id "MSTRG.117670"; transcript_id "MSTRG.117670.101";
chr22	StringTie	exon	29498984	29504963	1000	-	.	gene_id "MSTRG.117670"; transcript_id "MSTRG.117670.101"; exon_number "1";
chr22	StringTie	exon	29506113	29508520	1000	-	.	gene_id "MSTRG.117670"; transcript_id "MSTRG.117670.101"; exon_number "2";
chr22	StringTie	exon	29511106	29511296	1000	-	.	gene_id "MSTRG.117670"; transcript_id "MSTRG.117670.101"; exon_number "3";
chr22	StringTie	exon	29512021	29512136	1000	-	.	gene_id "MSTRG.117670"; transcript_id "MSTRG.117670.101"; exon_number "4";
chr22	StringTie	exon	29517029	29517116	1000	-	.	gene_id "MSTRG.117670"; transcript_id "MSTRG.117670.101"; exon_number "5";
chr22	StringTie	exon	29517263	29517366	1000	-	.	gene_id "MSTRG.117670"; transcript_id "MSTRG.117670.101"; exon_number "6";
chr22	StringTie	exon	29519006	29519120	1000	-	.	gene_id "MSTRG.117670"; transcript_id "MSTRG.117670.101"; exon_number "7";
chr22	StringTie	exon	29520008	29520104	1000	-	.	gene_id "MSTRG.117670"; transcript_id "MSTRG.117670.101"; exon_number "8";
chr22	StringTie	exon	29520998	29521099	1000	-	.	gene_id "MSTRG.117670"; transcript_id "MSTRG.117670.101"; exon_number "9";
chr22	StringTie	exon	29525838	29525946	1000	-	.	gene_id "MSTRG.117670"; transcript_id "MSTRG.117670.101"; exon_number "10";
chr22	StringTie	exon	29528078	29528177	1000	-	.	gene_id "MSTRG.117670"; transcript_id "MSTRG.117670.101"; exon_number "11";
chr22	StringTie	exon	29528426	29528466	1000	-	.	gene_id "MSTRG.117670"; transcript_id "MSTRG.117670.101"; exon_number "12";
chr22	StringTie	exon	29529162	29529239	1000	-	.	gene_id "MSTRG.117670"; transcript_id "MSTRG.117670.101"; exon_number "13";
chr22	StringTie	exon	29531078	29531110	1000	-	.	gene_id "MSTRG.117670"; transcript_id "MSTRG.117670.101"; exon_number "14";
chr22	StringTie	exon	29531831	29531963	1000	-	.	gene_id "MSTRG.117670"; transcript_id "MSTRG.117670.101"; exon_number "15";
chr22	StringTie	exon	29536624	29536738	1000	-	.	gene_id "MSTRG.117670"; transcript_id "MSTRG.117670.101"; exon_number "16";
chr22	StringTie	exon	29539330	29539476	1000	-	.	gene_id "MSTRG.117670"; transcript_id "MSTRG.117670.101"; exon_number "17";
chr22	StringTie	exon	29542859	29542956	1000	-	.	gene_id "MSTRG.117670"; transcript_id "MSTRG.117670.101"; exon_number "18";
chr22	StringTie	exon	29543429	29543542	1000	-	.	gene_id "MSTRG.117670"; transcript_id "MSTRG.117670.101"; exon_number "19";
chr22	StringTie	exon	29544460	29544603	1000	-	.	gene_id "MSTRG.117670"; transcript_id "MSTRG.117670.101"; exon_number "20";
chr22	StringTie	exon	29549052	29549158	1000	-	.	gene_id "MSTRG.117670"; transcript_id "MSTRG.117670.101"; exon_number "21";
chr22	StringTie	exon	29550728	29550843	1000	-	.	gene_id "MSTRG.117670"; transcript_id "MSTRG.117670.101"; exon_number "22";
chr22	StringTie	exon	29553671	29555999	1000	-	.	gene_id "MSTRG.117670"; transcript_id "MSTRG.117670.101"; exon_number "23";
chr22	StringTie	exon	29558870	29558953	1000	-	.	gene_id "MSTRG.117670"; transcript_id "MSTRG.117670.101"; exon_number "24";
chr22	StringTie	exon	29560734	29560828	1000	-	.	gene_id "MSTRG.117670"; transcript_id "MSTRG.117670.101"; exon_number "25";
chr22	StringTie	exon	29561171	29561202	1000	-	.	gene_id "MSTRG.117670"; transcript_id "MSTRG.117670.101"; exon_number "26";
chr22	StringTie	exon	29561506	29561646	1000	-	.	gene_id "MSTRG.117670"; transcript_id "MSTRG.117670.101"; exon_number "27";
chr22	StringTie	exon	29561792	29561862	1000	-	.	gene_id "MSTRG.117670"; transcript_id "MSTRG.117670.101"; exon_number "28";
chr22	StringTie	exon	29569193	29569287	1000	-	.	gene_id "MSTRG.117670"; transcript_id "MSTRG.117670.101"; exon_number "29";
chr22	StringTie	exon	29570162	29570207	1000	-	.	gene_id "MSTRG.117670"; transcript_id "MSTRG.117670.101"; exon_number "30";
chr22	StringTie	exon	29570405	29570532	1000	-	.	gene_id "MSTRG.117670"; transcript_id "MSTRG.117670.101"; exon_number "31";
chr22	StringTie	exon	29580099	29580155	1000	-	.	gene_id "MSTRG.117670"; transcript_id "MSTRG.117670.101"; exon_number "32";
chr22	StringTie	exon	29580985	29581477	1000	-	.	gene_id "MSTRG.117670"; transcript_id "MSTRG.117670.101"; exon_number "33";
chr22	StringTie	transcript	29499041	29554361	1000	-	.	gene_id "MSTRG.117670"; transcript_id "MSTRG.117670.102";
chr22	StringTie	exon	29499041	29501337	1000	-	.	gene_id "MSTRG.117670"; transcript_id "MSTRG.117670.102"; exon_number "1";
chr22	StringTie	exon	29506113	29508520	1000	-	.	gene_id "MSTRG.117670"; transcript_id "MSTRG.117670.102"; exon_number "2";
chr22	StringTie	exon	29511106	29511296	1000	-	.	gene_id "MSTRG.117670"; transcript_id "MSTRG.117670.102"; exon_number "3";
chr22	StringTie	exon	29512021	29512136	1000	-	.	gene_id "MSTRG.117670"; transcript_id "MSTRG.117670.102"; exon_number "4";
chr22	StringTie	exon	29517029	29517116	1000	-	.	gene_id "MSTRG.117670"; transcript_id "MSTRG.117670.102"; exon_number "5";
chr22	StringTie	exon	29517263	29517366	1000	-	.	gene_id "MSTRG.117670"; transcript_id "MSTRG.117670.102"; exon_number "6";
chr22	StringTie	exon	29519006	29519120	1000	-	.	gene_id "MSTRG.117670"; transcript_id "MSTRG.117670.102"; exon_number "7";
chr22	StringTie	exon	29520008	29520104	1000	-	.	gene_id "MSTRG.117670"; transcript_id "MSTRG.117670.102"; exon_number "8";
chr22	StringTie	exon	29520998	29521099	1000	-	.	gene_id "MSTRG.117670"; transcript_id "MSTRG.117670.102"; exon_number "9";
chr22	StringTie	exon	29525838	29525946	1000	-	.	gene_id "MSTRG.117670"; transcript_id "MSTRG.117670.102"; exon_number "10";
chr22	StringTie	exon	29528078	29528177	1000	-	.	gene_id "MSTRG.117670"; transcript_id "MSTRG.117670.102"; exon_number "11";
chr22	StringTie	exon	29528426	29528466	1000	-	.	gene_id "MSTRG.117670"; transcript_id "MSTRG.117670.102"; exon_number "12";
chr22	StringTie	exon	29529162	29529239	1000	-	.	gene_id "MSTRG.117670"; transcript_id "MSTRG.117670.102"; exon_number "13";
chr22	StringTie	exon	29531831	29531963	1000	-	.	gene_id "MSTRG.117670"; transcript_id "MSTRG.117670.102"; exon_number "14";
chr22	StringTie	exon	29536624	29536738	1000	-	.	gene_id "MSTRG.117670"; transcript_id "MSTRG.117670.102"; exon_number "15";
chr22	StringTie	exon	29539330	29539476	1000	-	.	gene_id "MSTRG.117670"; transcript_id "MSTRG.117670.102"; exon_number "16";
chr22	StringTie	exon	29542859	29542956	1000	-	.	gene_id "MSTRG.117670"; transcript_id "MSTRG.117670.102"; exon_number "17";
chr22	StringTie	exon	29543429	29543542	1000	-	.	gene_id "MSTRG.117670"; transcript_id "MSTRG.117670.102"; exon_number "18";
chr22	StringTie	exon	29544460	29544603	1000	-	.	gene_id "MSTRG.117670"; transcript_id "MSTRG.117670.102"; exon_number "19";
chr22	StringTie	exon	29549052	29549158	1000	-	.	gene_id "MSTRG.117670"; transcript_id "MSTRG.117670.102"; exon_number "20";
chr22	StringTie	exon	29550728	29550843	1000	-	.	gene_id "MSTRG.117670"; transcript_id "MSTRG.117670.102"; exon_number "21";
chr22	StringTie	exon	29553448	29554361	1000	-	.	gene_id "MSTRG.117670"; transcript_id "MSTRG.117670.102"; exon_number "22";
chr22	StringTie	transcript	29499075	29581114	1000	-	.	gene_id "MSTRG.117670"; transcript_id "MSTRG.117670.103";
chr22	StringTie	exon	29499075	29499266	1000	-	.	gene_id "MSTRG.117670"; transcript_id "MSTRG.117670.103"; exon_number "1";
chr22	StringTie	exon	29508130	29508520	1000	-	.	gene_id "MSTRG.117670"; transcript_id "MSTRG.117670.103"; exon_number "2";
chr22	StringTie	exon	29511106	29511296	1000	-	.	gene_id "MSTRG.117670"; transcript_id "MSTRG.117670.103"; exon_number "3";
chr22	StringTie	exon	29512021	29512136	1000	-	.	gene_id "MSTRG.117670"; transcript_id "MSTRG.117670.103"; exon_number "4";
chr22	StringTie	exon	29517029	29517116	1000	-	.	gene_id "MSTRG.117670"; transcript_id "MSTRG.117670.103"; exon_number "5";
chr22	StringTie	exon	29517263	29517366	1000	-	.	gene_id "MSTRG.117670"; transcript_id "MSTRG.117670.103"; exon_number "6";
chr22	StringTie	exon	29519006	29519120	1000	-	.	gene_id "MSTRG.117670"; transcript_id "MSTRG.117670.103"; exon_number "7";
chr22	StringTie	exon	29520008	29520104	1000	-	.	gene_id "MSTRG.117670"; transcript_id "MSTRG.117670.103"; exon_number "8";
chr22	StringTie	exon	29520998	29521099	1000	-	.	gene_id "MSTRG.117670"; transcript_id "MSTRG.117670.103"; exon_number "9";
chr22	StringTie	exon	29525838	29525946	1000	-	.	gene_id "MSTRG.117670"; transcript_id "MSTRG.117670.103"; exon_number "10";
chr22	StringTie	exon	29528078	29528177	1000	-	.	gene_id "MSTRG.117670"; transcript_id "MSTRG.117670.103"; exon_number "11";
chr22	StringTie	exon	29528426	29528466	1000	-	.	gene_id "MSTRG.117670"; transcript_id "MSTRG.117670.103"; exon_number "12";
chr22	StringTie	exon	29529162	29529239	1000	-	.	gene_id "MSTRG.117670"; transcript_id "MSTRG.117670.103"; exon_number "13";
chr22	StringTie	exon	29531831	29531963	1000	-	.	gene_id "MSTRG.117670"; transcript_id "MSTRG.117670.103"; exon_number "14";
chr22	StringTie	exon	29536624	29536738	1000	-	.	gene_id "MSTRG.117670"; transcript_id "MSTRG.117670.103"; exon_number "15";
chr22	StringTie	exon	29539330	29539476	1000	-	.	gene_id "MSTRG.117670"; transcript_id "MSTRG.117670.103"; exon_number "16";
chr22	StringTie	exon	29542859	29542956	1000	-	.	gene_id "MSTRG.117670"; transcript_id "MSTRG.117670.103"; exon_number "17";
chr22	StringTie	exon	29543429	29543542	1000	-	.	gene_id "MSTRG.117670"; transcript_id "MSTRG.117670.103"; exon_number "18";
chr22	StringTie	exon	29544460	29544603	1000	-	.	gene_id "MSTRG.117670"; transcript_id "MSTRG.117670.103"; exon_number "19";
chr22	StringTie	exon	29549052	29549158	1000	-	.	gene_id "MSTRG.117670"; transcript_id "MSTRG.117670.103"; exon_number "20";
chr22	StringTie	exon	29550728	29550843	1000	-	.	gene_id "MSTRG.117670"; transcript_id "MSTRG.117670.103"; exon_number "21";
chr22	StringTie	exon	29553671	29555999	1000	-	.	gene_id "MSTRG.117670"; transcript_id "MSTRG.117670.103"; exon_number "22";
chr22	StringTie	exon	29558870	29558953	1000	-	.	gene_id "MSTRG.117670"; transcript_id "MSTRG.117670.103"; exon_number "23";
chr22	StringTie	exon	29560734	29560828	1000	-	.	gene_id "MSTRG.117670"; transcript_id "MSTRG.117670.103"; exon_number "24";
chr22	StringTie	exon	29561171	29561202	1000	-	.	gene_id "MSTRG.117670"; transcript_id "MSTRG.117670.103"; exon_number "25";
chr22	StringTie	exon	29561506	29561646	1000	-	.	gene_id "MSTRG.117670"; transcript_id "MSTRG.117670.103"; exon_number "26";
chr22	StringTie	exon	29561792	29561862	1000	-	.	gene_id "MSTRG.117670"; transcript_id "MSTRG.117670.103"; exon_number "27";
chr22	StringTie	exon	29564238	29564371	1000	-	.	gene_id "MSTRG.117670"; transcript_id "MSTRG.117670.103"; exon_number "28";
chr22	StringTie	exon	29569193	29569287	1000	-	.	gene_id "MSTRG.117670"; transcript_id "MSTRG.117670.103"; exon_number "29";
chr22	StringTie	exon	29570162	29570207	1000	-	.	gene_id "MSTRG.117670"; transcript_id "MSTRG.117670.103"; exon_number "30";
chr22	StringTie	exon	29570405	29570532	1000	-	.	gene_id "MSTRG.117670"; transcript_id "MSTRG.117670.103"; exon_number "31";
chr22	StringTie	exon	29580985	29581114	1000	-	.	gene_id "MSTRG.117670"; transcript_id "MSTRG.117670.103"; exon_number "32";
chr22	StringTie	transcript	29499090	29581722	1000	-	.	gene_id "MSTRG.117670"; transcript_id "MSTRG.117670.104";
chr22	StringTie	exon	29499090	29502546	1000	-	.	gene_id "MSTRG.117670"; transcript_id "MSTRG.117670.104"; exon_number "1";
chr22	StringTie	exon	29508130	29508520	1000	-	.	gene_id "MSTRG.117670"; transcript_id "MSTRG.117670.104"; exon_number "2";
chr22	StringTie	exon	29511106	29511296	1000	-	.	gene_id "MSTRG.117670"; transcript_id "MSTRG.117670.104"; exon_number "3";
chr22	StringTie	exon	29512021	29512136	1000	-	.	gene_id "MSTRG.117670"; transcript_id "MSTRG.117670.104"; exon_number "4";
chr22	StringTie	exon	29517029	29517116	1000	-	.	gene_id "MSTRG.117670"; transcript_id "MSTRG.117670.104"; exon_number "5";
chr22	StringTie	exon	29517263	29517366	1000	-	.	gene_id "MSTRG.117670"; transcript_id "MSTRG.117670.104"; exon_number "6";
chr22	StringTie	exon	29519006	29519120	1000	-	.	gene_id "MSTRG.117670"; transcript_id "MSTRG.117670.104"; exon_number "7";
chr22	StringTie	exon	29520008	29520104	1000	-	.	gene_id "MSTRG.117670"; transcript_id "MSTRG.117670.104"; exon_number "8";
chr22	StringTie	exon	29520998	29521099	1000	-	.	gene_id "MSTRG.117670"; transcript_id "MSTRG.117670.104"; exon_number "9";
chr22	StringTie	exon	29525838	29525946	1000	-	.	gene_id "MSTRG.117670"; transcript_id "MSTRG.117670.104"; exon_number "10";
chr22	StringTie	exon	29528078	29528177	1000	-	.	gene_id "MSTRG.117670"; transcript_id "MSTRG.117670.104"; exon_number "11";
chr22	StringTie	exon	29528426	29528466	1000	-	.	gene_id "MSTRG.117670"; transcript_id "MSTRG.117670.104"; exon_number "12";
chr22	StringTie	exon	29529162	29529239	1000	-	.	gene_id "MSTRG.117670"; transcript_id "MSTRG.117670.104"; exon_number "13";
chr22	StringTie	exon	29531831	29531963	1000	-	.	gene_id "MSTRG.117670"; transcript_id "MSTRG.117670.104"; exon_number "14";
chr22	StringTie	exon	29536624	29536738	1000	-	.	gene_id "MSTRG.117670"; transcript_id "MSTRG.117670.104"; exon_number "15";
chr22	StringTie	exon	29539330	29539476	1000	-	.	gene_id "MSTRG.117670"; transcript_id "MSTRG.117670.104"; exon_number "16";
chr22	StringTie	exon	29542859	29542956	1000	-	.	gene_id "MSTRG.117670"; transcript_id "MSTRG.117670.104"; exon_number "17";
chr22	StringTie	exon	29543429	29543542	1000	-	.	gene_id "MSTRG.117670"; transcript_id "MSTRG.117670.104"; exon_number "18";
chr22	StringTie	exon	29544460	29544603	1000	-	.	gene_id "MSTRG.117670"; transcript_id "MSTRG.117670.104"; exon_number "19";
chr22	StringTie	exon	29549052	29549158	1000	-	.	gene_id "MSTRG.117670"; transcript_id "MSTRG.117670.104"; exon_number "20";
chr22	StringTie	exon	29550728	29550835	1000	-	.	gene_id "MSTRG.117670"; transcript_id "MSTRG.117670.104"; exon_number "21";
chr22	StringTie	exon	29553671	29555999	1000	-	.	gene_id "MSTRG.117670"; transcript_id "MSTRG.117670.104"; exon_number "22";
chr22	StringTie	exon	29558870	29558953	1000	-	.	gene_id "MSTRG.117670"; transcript_id "MSTRG.117670.104"; exon_number "23";
chr22	StringTie	exon	29560734	29560828	1000	-	.	gene_id "MSTRG.117670"; transcript_id "MSTRG.117670.104"; exon_number "24";
chr22	StringTie	exon	29561171	29561202	1000	-	.	gene_id "MSTRG.117670"; transcript_id "MSTRG.117670.104"; exon_number "25";
chr22	StringTie	exon	29561506	29561646	1000	-	.	gene_id "MSTRG.117670"; transcript_id "MSTRG.117670.104"; exon_number "26";
chr22	StringTie	exon	29561792	29561862	1000	-	.	gene_id "MSTRG.117670"; transcript_id "MSTRG.117670.104"; exon_number "27";
chr22	StringTie	exon	29569193	29569287	1000	-	.	gene_id "MSTRG.117670"; transcript_id "MSTRG.117670.104"; exon_number "28";
chr22	StringTie	exon	29570162	29570207	1000	-	.	gene_id "MSTRG.117670"; transcript_id "MSTRG.117670.104"; exon_number "29";
chr22	StringTie	exon	29570405	29570532	1000	-	.	gene_id "MSTRG.117670"; transcript_id "MSTRG.117670.104"; exon_number "30";
chr22	StringTie	exon	29581188	29581722	1000	-	.	gene_id "MSTRG.117670"; transcript_id "MSTRG.117670.104"; exon_number "31";
chr22	StringTie	transcript	29499090	29581476	1000	-	.	gene_id "MSTRG.117670"; transcript_id "MSTRG.117670.105";
chr22	StringTie	exon	29499090	29502546	1000	-	.	gene_id "MSTRG.117670"; transcript_id "MSTRG.117670.105"; exon_number "1";
chr22	StringTie	exon	29508130	29508520	1000	-	.	gene_id "MSTRG.117670"; transcript_id "MSTRG.117670.105"; exon_number "2";
chr22	StringTie	exon	29511106	29511296	1000	-	.	gene_id "MSTRG.117670"; transcript_id "MSTRG.117670.105"; exon_number "3";
chr22	StringTie	exon	29512021	29512136	1000	-	.	gene_id "MSTRG.117670"; transcript_id "MSTRG.117670.105"; exon_number "4";
chr22	StringTie	exon	29517029	29517116	1000	-	.	gene_id "MSTRG.117670"; transcript_id "MSTRG.117670.105"; exon_number "5";
chr22	StringTie	exon	29517263	29517366	1000	-	.	gene_id "MSTRG.117670"; transcript_id "MSTRG.117670.105"; exon_number "6";
chr22	StringTie	exon	29519006	29519120	1000	-	.	gene_id "MSTRG.117670"; transcript_id "MSTRG.117670.105"; exon_number "7";
chr22	StringTie	exon	29520008	29520104	1000	-	.	gene_id "MSTRG.117670"; transcript_id "MSTRG.117670.105"; exon_number "8";
chr22	StringTie	exon	29520998	29521099	1000	-	.	gene_id "MSTRG.117670"; transcript_id "MSTRG.117670.105"; exon_number "9";
chr22	StringTie	exon	29525838	29525946	1000	-	.	gene_id "MSTRG.117670"; transcript_id "MSTRG.117670.105"; exon_number "10";
chr22	StringTie	exon	29528078	29528177	1000	-	.	gene_id "MSTRG.117670"; transcript_id "MSTRG.117670.105"; exon_number "11";
chr22	StringTie	exon	29528426	29528466	1000	-	.	gene_id "MSTRG.117670"; transcript_id "MSTRG.117670.105"; exon_number "12";
chr22	StringTie	exon	29529162	29529239	1000	-	.	gene_id "MSTRG.117670"; transcript_id "MSTRG.117670.105"; exon_number "13";
chr22	StringTie	exon	29531078	29531110	1000	-	.	gene_id "MSTRG.117670"; transcript_id "MSTRG.117670.105"; exon_number "14";
chr22	StringTie	exon	29531831	29531963	1000	-	.	gene_id "MSTRG.117670"; transcript_id "MSTRG.117670.105"; exon_number "15";
chr22	StringTie	exon	29536624	29536738	1000	-	.	gene_id "MSTRG.117670"; transcript_id "MSTRG.117670.105"; exon_number "16";
chr22	StringTie	exon	29539330	29539476	1000	-	.	gene_id "MSTRG.117670"; transcript_id "MSTRG.117670.105"; exon_number "17";
chr22	StringTie	exon	29542859	29542956	1000	-	.	gene_id "MSTRG.117670"; transcript_id "MSTRG.117670.105"; exon_number "18";
chr22	StringTie	exon	29543429	29543542	1000	-	.	gene_id "MSTRG.117670"; transcript_id "MSTRG.117670.105"; exon_number "19";
chr22	StringTie	exon	29544460	29544603	1000	-	.	gene_id "MSTRG.117670"; transcript_id "MSTRG.117670.105"; exon_number "20";
chr22	StringTie	exon	29549052	29549158	1000	-	.	gene_id "MSTRG.117670"; transcript_id "MSTRG.117670.105"; exon_number "21";
chr22	StringTie	exon	29550728	29550843	1000	-	.	gene_id "MSTRG.117670"; transcript_id "MSTRG.117670.105"; exon_number "22";
chr22	StringTie	exon	29553671	29553843	1000	-	.	gene_id "MSTRG.117670"; transcript_id "MSTRG.117670.105"; exon_number "23";
chr22	StringTie	exon	29555059	29555999	1000	-	.	gene_id "MSTRG.117670"; transcript_id "MSTRG.117670.105"; exon_number "24";
chr22	StringTie	exon	29558870	29558953	1000	-	.	gene_id "MSTRG.117670"; transcript_id "MSTRG.117670.105"; exon_number "25";
chr22	StringTie	exon	29560734	29560828	1000	-	.	gene_id "MSTRG.117670"; transcript_id "MSTRG.117670.105"; exon_number "26";
chr22	StringTie	exon	29561171	29561202	1000	-	.	gene_id "MSTRG.117670"; transcript_id "MSTRG.117670.105"; exon_number "27";
chr22	StringTie	exon	29561506	29561646	1000	-	.	gene_id "MSTRG.117670"; transcript_id "MSTRG.117670.105"; exon_number "28";
chr22	StringTie	exon	29561792	29561862	1000	-	.	gene_id "MSTRG.117670"; transcript_id "MSTRG.117670.105"; exon_number "29";
chr22	StringTie	exon	29569193	29569287	1000	-	.	gene_id "MSTRG.117670"; transcript_id "MSTRG.117670.105"; exon_number "30";
chr22	StringTie	exon	29570162	29570207	1000	-	.	gene_id "MSTRG.117670"; transcript_id "MSTRG.117670.105"; exon_number "31";
chr22	StringTie	exon	29570405	29570532	1000	-	.	gene_id "MSTRG.117670"; transcript_id "MSTRG.117670.105"; exon_number "32";
chr22	StringTie	exon	29581188	29581476	1000	-	.	gene_id "MSTRG.117670"; transcript_id "MSTRG.117670.105"; exon_number "33";
chr22	StringTie	transcript	29501204	29581097	1000	-	.	gene_id "MSTRG.117670"; transcript_id "MSTRG.117670.106";
chr22	StringTie	exon	29501204	29502546	1000	-	.	gene_id "MSTRG.117670"; transcript_id "MSTRG.117670.106"; exon_number "1";
chr22	StringTie	exon	29506707	29508520	1000	-	.	gene_id "MSTRG.117670"; transcript_id "MSTRG.117670.106"; exon_number "2";
chr22	StringTie	exon	29511106	29511296	1000	-	.	gene_id "MSTRG.117670"; transcript_id "MSTRG.117670.106"; exon_number "3";
chr22	StringTie	exon	29512021	29512136	1000	-	.	gene_id "MSTRG.117670"; transcript_id "MSTRG.117670.106"; exon_number "4";
chr22	StringTie	exon	29517029	29517116	1000	-	.	gene_id "MSTRG.117670"; transcript_id "MSTRG.117670.106"; exon_number "5";
chr22	StringTie	exon	29517263	29517366	1000	-	.	gene_id "MSTRG.117670"; transcript_id "MSTRG.117670.106"; exon_number "6";
chr22	StringTie	exon	29519006	29519120	1000	-	.	gene_id "MSTRG.117670"; transcript_id "MSTRG.117670.106"; exon_number "7";
chr22	StringTie	exon	29520008	29520104	1000	-	.	gene_id "MSTRG.117670"; transcript_id "MSTRG.117670.106"; exon_number "8";
chr22	StringTie	exon	29520998	29521099	1000	-	.	gene_id "MSTRG.117670"; transcript_id "MSTRG.117670.106"; exon_number "9";
chr22	StringTie	exon	29525838	29525946	1000	-	.	gene_id "MSTRG.117670"; transcript_id "MSTRG.117670.106"; exon_number "10";
chr22	StringTie	exon	29528078	29528177	1000	-	.	gene_id "MSTRG.117670"; transcript_id "MSTRG.117670.106"; exon_number "11";
chr22	StringTie	exon	29528426	29528466	1000	-	.	gene_id "MSTRG.117670"; transcript_id "MSTRG.117670.106"; exon_number "12";
chr22	StringTie	exon	29529162	29529239	1000	-	.	gene_id "MSTRG.117670"; transcript_id "MSTRG.117670.106"; exon_number "13";
chr22	StringTie	exon	29531078	29531110	1000	-	.	gene_id "MSTRG.117670"; transcript_id "MSTRG.117670.106"; exon_number "14";
chr22	StringTie	exon	29531831	29531963	1000	-	.	gene_id "MSTRG.117670"; transcript_id "MSTRG.117670.106"; exon_number "15";
chr22	StringTie	exon	29536624	29536738	1000	-	.	gene_id "MSTRG.117670"; transcript_id "MSTRG.117670.106"; exon_number "16";
chr22	StringTie	exon	29539330	29539476	1000	-	.	gene_id "MSTRG.117670"; transcript_id "MSTRG.117670.106"; exon_number "17";
chr22	StringTie	exon	29542859	29542956	1000	-	.	gene_id "MSTRG.117670"; transcript_id "MSTRG.117670.106"; exon_number "18";
chr22	StringTie	exon	29543429	29543542	1000	-	.	gene_id "MSTRG.117670"; transcript_id "MSTRG.117670.106"; exon_number "19";
chr22	StringTie	exon	29544460	29544603	1000	-	.	gene_id "MSTRG.117670"; transcript_id "MSTRG.117670.106"; exon_number "20";
chr22	StringTie	exon	29549052	29549158	1000	-	.	gene_id "MSTRG.117670"; transcript_id "MSTRG.117670.106"; exon_number "21";
chr22	StringTie	exon	29550728	29550843	1000	-	.	gene_id "MSTRG.117670"; transcript_id "MSTRG.117670.106"; exon_number "22";
chr22	StringTie	exon	29553671	29553843	1000	-	.	gene_id "MSTRG.117670"; transcript_id "MSTRG.117670.106"; exon_number "23";
chr22	StringTie	exon	29555896	29555999	1000	-	.	gene_id "MSTRG.117670"; transcript_id "MSTRG.117670.106"; exon_number "24";
chr22	StringTie	exon	29558870	29558953	1000	-	.	gene_id "MSTRG.117670"; transcript_id "MSTRG.117670.106"; exon_number "25";
chr22	StringTie	exon	29560734	29560828	1000	-	.	gene_id "MSTRG.117670"; transcript_id "MSTRG.117670.106"; exon_number "26";
chr22	StringTie	exon	29561171	29561202	1000	-	.	gene_id "MSTRG.117670"; transcript_id "MSTRG.117670.106"; exon_number "27";
chr22	StringTie	exon	29561506	29561646	1000	-	.	gene_id "MSTRG.117670"; transcript_id "MSTRG.117670.106"; exon_number "28";
chr22	StringTie	exon	29561792	29561862	1000	-	.	gene_id "MSTRG.117670"; transcript_id "MSTRG.117670.106"; exon_number "29";
chr22	StringTie	exon	29569193	29569287	1000	-	.	gene_id "MSTRG.117670"; transcript_id "MSTRG.117670.106"; exon_number "30";
chr22	StringTie	exon	29570162	29570207	1000	-	.	gene_id "MSTRG.117670"; transcript_id "MSTRG.117670.106"; exon_number "31";
chr22	StringTie	exon	29570405	29570532	1000	-	.	gene_id "MSTRG.117670"; transcript_id "MSTRG.117670.106"; exon_number "32";
chr22	StringTie	exon	29580985	29581097	1000	-	.	gene_id "MSTRG.117670"; transcript_id "MSTRG.117670.106"; exon_number "33";
chr22	StringTie	transcript	29502230	29570637	1000	-	.	gene_id "MSTRG.117670"; transcript_id "MSTRG.117670.107";
chr22	StringTie	exon	29502230	29502546	1000	-	.	gene_id "MSTRG.117670"; transcript_id "MSTRG.117670.107"; exon_number "1";
chr22	StringTie	exon	29506707	29508520	1000	-	.	gene_id "MSTRG.117670"; transcript_id "MSTRG.117670.107"; exon_number "2";
chr22	StringTie	exon	29511106	29511296	1000	-	.	gene_id "MSTRG.117670"; transcript_id "MSTRG.117670.107"; exon_number "3";
chr22	StringTie	exon	29512021	29512136	1000	-	.	gene_id "MSTRG.117670"; transcript_id "MSTRG.117670.107"; exon_number "4";
chr22	StringTie	exon	29517029	29517116	1000	-	.	gene_id "MSTRG.117670"; transcript_id "MSTRG.117670.107"; exon_number "5";
chr22	StringTie	exon	29517263	29517366	1000	-	.	gene_id "MSTRG.117670"; transcript_id "MSTRG.117670.107"; exon_number "6";
chr22	StringTie	exon	29519006	29519120	1000	-	.	gene_id "MSTRG.117670"; transcript_id "MSTRG.117670.107"; exon_number "7";
chr22	StringTie	exon	29520008	29520104	1000	-	.	gene_id "MSTRG.117670"; transcript_id "MSTRG.117670.107"; exon_number "8";
chr22	StringTie	exon	29520998	29521099	1000	-	.	gene_id "MSTRG.117670"; transcript_id "MSTRG.117670.107"; exon_number "9";
chr22	StringTie	exon	29525838	29525946	1000	-	.	gene_id "MSTRG.117670"; transcript_id "MSTRG.117670.107"; exon_number "10";
chr22	StringTie	exon	29528078	29528177	1000	-	.	gene_id "MSTRG.117670"; transcript_id "MSTRG.117670.107"; exon_number "11";
chr22	StringTie	exon	29528426	29528466	1000	-	.	gene_id "MSTRG.117670"; transcript_id "MSTRG.117670.107"; exon_number "12";
chr22	StringTie	exon	29529162	29529239	1000	-	.	gene_id "MSTRG.117670"; transcript_id "MSTRG.117670.107"; exon_number "13";
chr22	StringTie	exon	29531831	29531963	1000	-	.	gene_id "MSTRG.117670"; transcript_id "MSTRG.117670.107"; exon_number "14";
chr22	StringTie	exon	29536624	29536738	1000	-	.	gene_id "MSTRG.117670"; transcript_id "MSTRG.117670.107"; exon_number "15";
chr22	StringTie	exon	29539330	29539476	1000	-	.	gene_id "MSTRG.117670"; transcript_id "MSTRG.117670.107"; exon_number "16";
chr22	StringTie	exon	29542859	29542956	1000	-	.	gene_id "MSTRG.117670"; transcript_id "MSTRG.117670.107"; exon_number "17";
chr22	StringTie	exon	29543429	29543542	1000	-	.	gene_id "MSTRG.117670"; transcript_id "MSTRG.117670.107"; exon_number "18";
chr22	StringTie	exon	29544460	29544603	1000	-	.	gene_id "MSTRG.117670"; transcript_id "MSTRG.117670.107"; exon_number "19";
chr22	StringTie	exon	29549052	29549158	1000	-	.	gene_id "MSTRG.117670"; transcript_id "MSTRG.117670.107"; exon_number "20";
chr22	StringTie	exon	29553671	29553843	1000	-	.	gene_id "MSTRG.117670"; transcript_id "MSTRG.117670.107"; exon_number "21";
chr22	StringTie	exon	29555868	29555999	1000	-	.	gene_id "MSTRG.117670"; transcript_id "MSTRG.117670.107"; exon_number "22";
chr22	StringTie	exon	29558870	29558953	1000	-	.	gene_id "MSTRG.117670"; transcript_id "MSTRG.117670.107"; exon_number "23";
chr22	StringTie	exon	29560734	29560828	1000	-	.	gene_id "MSTRG.117670"; transcript_id "MSTRG.117670.107"; exon_number "24";
chr22	StringTie	exon	29561171	29561202	1000	-	.	gene_id "MSTRG.117670"; transcript_id "MSTRG.117670.107"; exon_number "25";
chr22	StringTie	exon	29561506	29561646	1000	-	.	gene_id "MSTRG.117670"; transcript_id "MSTRG.117670.107"; exon_number "26";
chr22	StringTie	exon	29561792	29561862	1000	-	.	gene_id "MSTRG.117670"; transcript_id "MSTRG.117670.107"; exon_number "27";
chr22	StringTie	exon	29569193	29569287	1000	-	.	gene_id "MSTRG.117670"; transcript_id "MSTRG.117670.107"; exon_number "28";
chr22	StringTie	exon	29570162	29570178	1000	-	.	gene_id "MSTRG.117670"; transcript_id "MSTRG.117670.107"; exon_number "29";
chr22	StringTie	exon	29570601	29570637	1000	-	.	gene_id "MSTRG.117670"; transcript_id "MSTRG.117670.107"; exon_number "30";
chr22	StringTie	transcript	29502254	29581106	1000	-	.	gene_id "MSTRG.117670"; transcript_id "MSTRG.117670.108";
chr22	StringTie	exon	29502254	29502546	1000	-	.	gene_id "MSTRG.117670"; transcript_id "MSTRG.117670.108"; exon_number "1";
chr22	StringTie	exon	29506707	29508520	1000	-	.	gene_id "MSTRG.117670"; transcript_id "MSTRG.117670.108"; exon_number "2";
chr22	StringTie	exon	29511106	29511296	1000	-	.	gene_id "MSTRG.117670"; transcript_id "MSTRG.117670.108"; exon_number "3";
chr22	StringTie	exon	29512021	29512136	1000	-	.	gene_id "MSTRG.117670"; transcript_id "MSTRG.117670.108"; exon_number "4";
chr22	StringTie	exon	29517029	29517116	1000	-	.	gene_id "MSTRG.117670"; transcript_id "MSTRG.117670.108"; exon_number "5";
chr22	StringTie	exon	29517263	29517366	1000	-	.	gene_id "MSTRG.117670"; transcript_id "MSTRG.117670.108"; exon_number "6";
chr22	StringTie	exon	29519006	29519120	1000	-	.	gene_id "MSTRG.117670"; transcript_id "MSTRG.117670.108"; exon_number "7";
chr22	StringTie	exon	29520008	29520104	1000	-	.	gene_id "MSTRG.117670"; transcript_id "MSTRG.117670.108"; exon_number "8";
chr22	StringTie	exon	29520998	29521099	1000	-	.	gene_id "MSTRG.117670"; transcript_id "MSTRG.117670.108"; exon_number "9";
chr22	StringTie	exon	29525838	29525946	1000	-	.	gene_id "MSTRG.117670"; transcript_id "MSTRG.117670.108"; exon_number "10";
chr22	StringTie	exon	29528078	29528177	1000	-	.	gene_id "MSTRG.117670"; transcript_id "MSTRG.117670.108"; exon_number "11";
chr22	StringTie	exon	29528426	29528466	1000	-	.	gene_id "MSTRG.117670"; transcript_id "MSTRG.117670.108"; exon_number "12";
chr22	StringTie	exon	29529162	29529239	1000	-	.	gene_id "MSTRG.117670"; transcript_id "MSTRG.117670.108"; exon_number "13";
chr22	StringTie	exon	29531078	29531110	1000	-	.	gene_id "MSTRG.117670"; transcript_id "MSTRG.117670.108"; exon_number "14";
chr22	StringTie	exon	29531831	29531963	1000	-	.	gene_id "MSTRG.117670"; transcript_id "MSTRG.117670.108"; exon_number "15";
chr22	StringTie	exon	29536624	29536738	1000	-	.	gene_id "MSTRG.117670"; transcript_id "MSTRG.117670.108"; exon_number "16";
chr22	StringTie	exon	29539330	29539476	1000	-	.	gene_id "MSTRG.117670"; transcript_id "MSTRG.117670.108"; exon_number "17";
chr22	StringTie	exon	29542859	29542956	1000	-	.	gene_id "MSTRG.117670"; transcript_id "MSTRG.117670.108"; exon_number "18";
chr22	StringTie	exon	29543429	29543542	1000	-	.	gene_id "MSTRG.117670"; transcript_id "MSTRG.117670.108"; exon_number "19";
chr22	StringTie	exon	29544460	29544603	1000	-	.	gene_id "MSTRG.117670"; transcript_id "MSTRG.117670.108"; exon_number "20";
chr22	StringTie	exon	29549052	29549158	1000	-	.	gene_id "MSTRG.117670"; transcript_id "MSTRG.117670.108"; exon_number "21";
chr22	StringTie	exon	29550728	29550843	1000	-	.	gene_id "MSTRG.117670"; transcript_id "MSTRG.117670.108"; exon_number "22";
chr22	StringTie	exon	29553671	29555999	1000	-	.	gene_id "MSTRG.117670"; transcript_id "MSTRG.117670.108"; exon_number "23";
chr22	StringTie	exon	29558870	29558953	1000	-	.	gene_id "MSTRG.117670"; transcript_id "MSTRG.117670.108"; exon_number "24";
chr22	StringTie	exon	29560734	29560828	1000	-	.	gene_id "MSTRG.117670"; transcript_id "MSTRG.117670.108"; exon_number "25";
chr22	StringTie	exon	29561171	29561202	1000	-	.	gene_id "MSTRG.117670"; transcript_id "MSTRG.117670.108"; exon_number "26";
chr22	StringTie	exon	29561506	29561646	1000	-	.	gene_id "MSTRG.117670"; transcript_id "MSTRG.117670.108"; exon_number "27";
chr22	StringTie	exon	29561792	29561862	1000	-	.	gene_id "MSTRG.117670"; transcript_id "MSTRG.117670.108"; exon_number "28";
chr22	StringTie	exon	29569193	29569287	1000	-	.	gene_id "MSTRG.117670"; transcript_id "MSTRG.117670.108"; exon_number "29";
chr22	StringTie	exon	29570162	29570207	1000	-	.	gene_id "MSTRG.117670"; transcript_id "MSTRG.117670.108"; exon_number "30";
chr22	StringTie	exon	29570405	29570532	1000	-	.	gene_id "MSTRG.117670"; transcript_id "MSTRG.117670.108"; exon_number "31";
chr22	StringTie	exon	29580985	29581106	1000	-	.	gene_id "MSTRG.117670"; transcript_id "MSTRG.117670.108"; exon_number "32";
chr22	StringTie	transcript	29502335	29581109	1000	-	.	gene_id "MSTRG.117670"; transcript_id "MSTRG.117670.109";
chr22	StringTie	exon	29502335	29502546	1000	-	.	gene_id "MSTRG.117670"; transcript_id "MSTRG.117670.109"; exon_number "1";
chr22	StringTie	exon	29506707	29508520	1000	-	.	gene_id "MSTRG.117670"; transcript_id "MSTRG.117670.109"; exon_number "2";
chr22	StringTie	exon	29511106	29511296	1000	-	.	gene_id "MSTRG.117670"; transcript_id "MSTRG.117670.109"; exon_number "3";
chr22	StringTie	exon	29512021	29512136	1000	-	.	gene_id "MSTRG.117670"; transcript_id "MSTRG.117670.109"; exon_number "4";
chr22	StringTie	exon	29517029	29517116	1000	-	.	gene_id "MSTRG.117670"; transcript_id "MSTRG.117670.109"; exon_number "5";
chr22	StringTie	exon	29517263	29517366	1000	-	.	gene_id "MSTRG.117670"; transcript_id "MSTRG.117670.109"; exon_number "6";
chr22	StringTie	exon	29519006	29519120	1000	-	.	gene_id "MSTRG.117670"; transcript_id "MSTRG.117670.109"; exon_number "7";
chr22	StringTie	exon	29520008	29520104	1000	-	.	gene_id "MSTRG.117670"; transcript_id "MSTRG.117670.109"; exon_number "8";
chr22	StringTie	exon	29520998	29521099	1000	-	.	gene_id "MSTRG.117670"; transcript_id "MSTRG.117670.109"; exon_number "9";
chr22	StringTie	exon	29525838	29525946	1000	-	.	gene_id "MSTRG.117670"; transcript_id "MSTRG.117670.109"; exon_number "10";
chr22	StringTie	exon	29528078	29528177	1000	-	.	gene_id "MSTRG.117670"; transcript_id "MSTRG.117670.109"; exon_number "11";
chr22	StringTie	exon	29528426	29528466	1000	-	.	gene_id "MSTRG.117670"; transcript_id "MSTRG.117670.109"; exon_number "12";
chr22	StringTie	exon	29529162	29529239	1000	-	.	gene_id "MSTRG.117670"; transcript_id "MSTRG.117670.109"; exon_number "13";
chr22	StringTie	exon	29531831	29531963	1000	-	.	gene_id "MSTRG.117670"; transcript_id "MSTRG.117670.109"; exon_number "14";
chr22	StringTie	exon	29536624	29536738	1000	-	.	gene_id "MSTRG.117670"; transcript_id "MSTRG.117670.109"; exon_number "15";
chr22	StringTie	exon	29539330	29539476	1000	-	.	gene_id "MSTRG.117670"; transcript_id "MSTRG.117670.109"; exon_number "16";
chr22	StringTie	exon	29542859	29542956	1000	-	.	gene_id "MSTRG.117670"; transcript_id "MSTRG.117670.109"; exon_number "17";
chr22	StringTie	exon	29543429	29543542	1000	-	.	gene_id "MSTRG.117670"; transcript_id "MSTRG.117670.109"; exon_number "18";
chr22	StringTie	exon	29544460	29544603	1000	-	.	gene_id "MSTRG.117670"; transcript_id "MSTRG.117670.109"; exon_number "19";
chr22	StringTie	exon	29549052	29549158	1000	-	.	gene_id "MSTRG.117670"; transcript_id "MSTRG.117670.109"; exon_number "20";
chr22	StringTie	exon	29550728	29550843	1000	-	.	gene_id "MSTRG.117670"; transcript_id "MSTRG.117670.109"; exon_number "21";
chr22	StringTie	exon	29553671	29555999	1000	-	.	gene_id "MSTRG.117670"; transcript_id "MSTRG.117670.109"; exon_number "22";
chr22	StringTie	exon	29558870	29558953	1000	-	.	gene_id "MSTRG.117670"; transcript_id "MSTRG.117670.109"; exon_number "23";
chr22	StringTie	exon	29560734	29560828	1000	-	.	gene_id "MSTRG.117670"; transcript_id "MSTRG.117670.109"; exon_number "24";
chr22	StringTie	exon	29561171	29561202	1000	-	.	gene_id "MSTRG.117670"; transcript_id "MSTRG.117670.109"; exon_number "25";
chr22	StringTie	exon	29561506	29561646	1000	-	.	gene_id "MSTRG.117670"; transcript_id "MSTRG.117670.109"; exon_number "26";
chr22	StringTie	exon	29561792	29561862	1000	-	.	gene_id "MSTRG.117670"; transcript_id "MSTRG.117670.109"; exon_number "27";
chr22	StringTie	exon	29564238	29564371	1000	-	.	gene_id "MSTRG.117670"; transcript_id "MSTRG.117670.109"; exon_number "28";
chr22	StringTie	exon	29569193	29569287	1000	-	.	gene_id "MSTRG.117670"; transcript_id "MSTRG.117670.109"; exon_number "29";
chr22	StringTie	exon	29570162	29570207	1000	-	.	gene_id "MSTRG.117670"; transcript_id "MSTRG.117670.109"; exon_number "30";
chr22	StringTie	exon	29570405	29570532	1000	-	.	gene_id "MSTRG.117670"; transcript_id "MSTRG.117670.109"; exon_number "31";
chr22	StringTie	exon	29580985	29581109	1000	-	.	gene_id "MSTRG.117670"; transcript_id "MSTRG.117670.109"; exon_number "32";
chr22	StringTie	transcript	29436314	29474712	1000	-	.	gene_id "MSTRG.117670"; transcript_id "MSTRG.117670.11";
chr22	StringTie	exon	29436314	29442129	1000	-	.	gene_id "MSTRG.117670"; transcript_id "MSTRG.117670.11"; exon_number "1";
chr22	StringTie	exon	29451591	29456806	1000	-	.	gene_id "MSTRG.117670"; transcript_id "MSTRG.117670.11"; exon_number "2";
chr22	StringTie	exon	29472306	29472449	1000	-	.	gene_id "MSTRG.117670"; transcript_id "MSTRG.117670.11"; exon_number "3";
chr22	StringTie	exon	29474597	29474712	1000	-	.	gene_id "MSTRG.117670"; transcript_id "MSTRG.117670.11"; exon_number "4";
chr22	StringTie	transcript	29502385	29581337	1000	-	.	gene_id "MSTRG.117670"; transcript_id "MSTRG.117670.110";
chr22	StringTie	exon	29502385	29502546	1000	-	.	gene_id "MSTRG.117670"; transcript_id "MSTRG.117670.110"; exon_number "1";
chr22	StringTie	exon	29506707	29508520	1000	-	.	gene_id "MSTRG.117670"; transcript_id "MSTRG.117670.110"; exon_number "2";
chr22	StringTie	exon	29511106	29511296	1000	-	.	gene_id "MSTRG.117670"; transcript_id "MSTRG.117670.110"; exon_number "3";
chr22	StringTie	exon	29512021	29512136	1000	-	.	gene_id "MSTRG.117670"; transcript_id "MSTRG.117670.110"; exon_number "4";
chr22	StringTie	exon	29517029	29517116	1000	-	.	gene_id "MSTRG.117670"; transcript_id "MSTRG.117670.110"; exon_number "5";
chr22	StringTie	exon	29517263	29517366	1000	-	.	gene_id "MSTRG.117670"; transcript_id "MSTRG.117670.110"; exon_number "6";
chr22	StringTie	exon	29519006	29519120	1000	-	.	gene_id "MSTRG.117670"; transcript_id "MSTRG.117670.110"; exon_number "7";
chr22	StringTie	exon	29520008	29520104	1000	-	.	gene_id "MSTRG.117670"; transcript_id "MSTRG.117670.110"; exon_number "8";
chr22	StringTie	exon	29520998	29521099	1000	-	.	gene_id "MSTRG.117670"; transcript_id "MSTRG.117670.110"; exon_number "9";
chr22	StringTie	exon	29525838	29525946	1000	-	.	gene_id "MSTRG.117670"; transcript_id "MSTRG.117670.110"; exon_number "10";
chr22	StringTie	exon	29528078	29528177	1000	-	.	gene_id "MSTRG.117670"; transcript_id "MSTRG.117670.110"; exon_number "11";
chr22	StringTie	exon	29528426	29528466	1000	-	.	gene_id "MSTRG.117670"; transcript_id "MSTRG.117670.110"; exon_number "12";
chr22	StringTie	exon	29529162	29529239	1000	-	.	gene_id "MSTRG.117670"; transcript_id "MSTRG.117670.110"; exon_number "13";
chr22	StringTie	exon	29531831	29531963	1000	-	.	gene_id "MSTRG.117670"; transcript_id "MSTRG.117670.110"; exon_number "14";
chr22	StringTie	exon	29536624	29536738	1000	-	.	gene_id "MSTRG.117670"; transcript_id "MSTRG.117670.110"; exon_number "15";
chr22	StringTie	exon	29539330	29539476	1000	-	.	gene_id "MSTRG.117670"; transcript_id "MSTRG.117670.110"; exon_number "16";
chr22	StringTie	exon	29542859	29542956	1000	-	.	gene_id "MSTRG.117670"; transcript_id "MSTRG.117670.110"; exon_number "17";
chr22	StringTie	exon	29543429	29543542	1000	-	.	gene_id "MSTRG.117670"; transcript_id "MSTRG.117670.110"; exon_number "18";
chr22	StringTie	exon	29544460	29544603	1000	-	.	gene_id "MSTRG.117670"; transcript_id "MSTRG.117670.110"; exon_number "19";
chr22	StringTie	exon	29549052	29549158	1000	-	.	gene_id "MSTRG.117670"; transcript_id "MSTRG.117670.110"; exon_number "20";
chr22	StringTie	exon	29550728	29550843	1000	-	.	gene_id "MSTRG.117670"; transcript_id "MSTRG.117670.110"; exon_number "21";
chr22	StringTie	exon	29553671	29553843	1000	-	.	gene_id "MSTRG.117670"; transcript_id "MSTRG.117670.110"; exon_number "22";
chr22	StringTie	exon	29555896	29555999	1000	-	.	gene_id "MSTRG.117670"; transcript_id "MSTRG.117670.110"; exon_number "23";
chr22	StringTie	exon	29558870	29558953	1000	-	.	gene_id "MSTRG.117670"; transcript_id "MSTRG.117670.110"; exon_number "24";
chr22	StringTie	exon	29560734	29560828	1000	-	.	gene_id "MSTRG.117670"; transcript_id "MSTRG.117670.110"; exon_number "25";
chr22	StringTie	exon	29561171	29561202	1000	-	.	gene_id "MSTRG.117670"; transcript_id "MSTRG.117670.110"; exon_number "26";
chr22	StringTie	exon	29561506	29561646	1000	-	.	gene_id "MSTRG.117670"; transcript_id "MSTRG.117670.110"; exon_number "27";
chr22	StringTie	exon	29561792	29561862	1000	-	.	gene_id "MSTRG.117670"; transcript_id "MSTRG.117670.110"; exon_number "28";
chr22	StringTie	exon	29569193	29569287	1000	-	.	gene_id "MSTRG.117670"; transcript_id "MSTRG.117670.110"; exon_number "29";
chr22	StringTie	exon	29570162	29570207	1000	-	.	gene_id "MSTRG.117670"; transcript_id "MSTRG.117670.110"; exon_number "30";
chr22	StringTie	exon	29570405	29570532	1000	-	.	gene_id "MSTRG.117670"; transcript_id "MSTRG.117670.110"; exon_number "31";
chr22	StringTie	exon	29580985	29581337	1000	-	.	gene_id "MSTRG.117670"; transcript_id "MSTRG.117670.110"; exon_number "32";
chr22	StringTie	transcript	29502386	29581173	1000	-	.	gene_id "MSTRG.117670"; transcript_id "MSTRG.117670.111";
chr22	StringTie	exon	29502386	29502546	1000	-	.	gene_id "MSTRG.117670"; transcript_id "MSTRG.117670.111"; exon_number "1";
chr22	StringTie	exon	29506707	29508520	1000	-	.	gene_id "MSTRG.117670"; transcript_id "MSTRG.117670.111"; exon_number "2";
chr22	StringTie	exon	29511106	29511296	1000	-	.	gene_id "MSTRG.117670"; transcript_id "MSTRG.117670.111"; exon_number "3";
chr22	StringTie	exon	29512021	29512136	1000	-	.	gene_id "MSTRG.117670"; transcript_id "MSTRG.117670.111"; exon_number "4";
chr22	StringTie	exon	29517029	29517116	1000	-	.	gene_id "MSTRG.117670"; transcript_id "MSTRG.117670.111"; exon_number "5";
chr22	StringTie	exon	29517263	29517366	1000	-	.	gene_id "MSTRG.117670"; transcript_id "MSTRG.117670.111"; exon_number "6";
chr22	StringTie	exon	29519006	29519120	1000	-	.	gene_id "MSTRG.117670"; transcript_id "MSTRG.117670.111"; exon_number "7";
chr22	StringTie	exon	29520008	29520104	1000	-	.	gene_id "MSTRG.117670"; transcript_id "MSTRG.117670.111"; exon_number "8";
chr22	StringTie	exon	29520998	29521099	1000	-	.	gene_id "MSTRG.117670"; transcript_id "MSTRG.117670.111"; exon_number "9";
chr22	StringTie	exon	29525838	29525946	1000	-	.	gene_id "MSTRG.117670"; transcript_id "MSTRG.117670.111"; exon_number "10";
chr22	StringTie	exon	29528078	29528177	1000	-	.	gene_id "MSTRG.117670"; transcript_id "MSTRG.117670.111"; exon_number "11";
chr22	StringTie	exon	29528426	29528466	1000	-	.	gene_id "MSTRG.117670"; transcript_id "MSTRG.117670.111"; exon_number "12";
chr22	StringTie	exon	29529162	29529239	1000	-	.	gene_id "MSTRG.117670"; transcript_id "MSTRG.117670.111"; exon_number "13";
chr22	StringTie	exon	29531831	29531963	1000	-	.	gene_id "MSTRG.117670"; transcript_id "MSTRG.117670.111"; exon_number "14";
chr22	StringTie	exon	29536624	29536738	1000	-	.	gene_id "MSTRG.117670"; transcript_id "MSTRG.117670.111"; exon_number "15";
chr22	StringTie	exon	29539330	29539476	1000	-	.	gene_id "MSTRG.117670"; transcript_id "MSTRG.117670.111"; exon_number "16";
chr22	StringTie	exon	29542859	29542956	1000	-	.	gene_id "MSTRG.117670"; transcript_id "MSTRG.117670.111"; exon_number "17";
chr22	StringTie	exon	29543429	29543542	1000	-	.	gene_id "MSTRG.117670"; transcript_id "MSTRG.117670.111"; exon_number "18";
chr22	StringTie	exon	29544460	29544603	1000	-	.	gene_id "MSTRG.117670"; transcript_id "MSTRG.117670.111"; exon_number "19";
chr22	StringTie	exon	29549052	29549158	1000	-	.	gene_id "MSTRG.117670"; transcript_id "MSTRG.117670.111"; exon_number "20";
chr22	StringTie	exon	29550728	29550835	1000	-	.	gene_id "MSTRG.117670"; transcript_id "MSTRG.117670.111"; exon_number "21";
chr22	StringTie	exon	29553671	29555999	1000	-	.	gene_id "MSTRG.117670"; transcript_id "MSTRG.117670.111"; exon_number "22";
chr22	StringTie	exon	29558870	29558953	1000	-	.	gene_id "MSTRG.117670"; transcript_id "MSTRG.117670.111"; exon_number "23";
chr22	StringTie	exon	29560734	29561202	1000	-	.	gene_id "MSTRG.117670"; transcript_id "MSTRG.117670.111"; exon_number "24";
chr22	StringTie	exon	29561506	29561646	1000	-	.	gene_id "MSTRG.117670"; transcript_id "MSTRG.117670.111"; exon_number "25";
chr22	StringTie	exon	29561792	29561862	1000	-	.	gene_id "MSTRG.117670"; transcript_id "MSTRG.117670.111"; exon_number "26";
chr22	StringTie	exon	29569193	29569287	1000	-	.	gene_id "MSTRG.117670"; transcript_id "MSTRG.117670.111"; exon_number "27";
chr22	StringTie	exon	29570162	29570207	1000	-	.	gene_id "MSTRG.117670"; transcript_id "MSTRG.117670.111"; exon_number "28";
chr22	StringTie	exon	29570405	29570532	1000	-	.	gene_id "MSTRG.117670"; transcript_id "MSTRG.117670.111"; exon_number "29";
chr22	StringTie	exon	29580985	29581173	1000	-	.	gene_id "MSTRG.117670"; transcript_id "MSTRG.117670.111"; exon_number "30";
chr22	StringTie	transcript	29502516	29553756	1000	-	.	gene_id "MSTRG.117670"; transcript_id "MSTRG.117670.112";
chr22	StringTie	exon	29502516	29502546	1000	-	.	gene_id "MSTRG.117670"; transcript_id "MSTRG.117670.112"; exon_number "1";
chr22	StringTie	exon	29506707	29508520	1000	-	.	gene_id "MSTRG.117670"; transcript_id "MSTRG.117670.112"; exon_number "2";
chr22	StringTie	exon	29511106	29511296	1000	-	.	gene_id "MSTRG.117670"; transcript_id "MSTRG.117670.112"; exon_number "3";
chr22	StringTie	exon	29512021	29512136	1000	-	.	gene_id "MSTRG.117670"; transcript_id "MSTRG.117670.112"; exon_number "4";
chr22	StringTie	exon	29517029	29517116	1000	-	.	gene_id "MSTRG.117670"; transcript_id "MSTRG.117670.112"; exon_number "5";
chr22	StringTie	exon	29517263	29517366	1000	-	.	gene_id "MSTRG.117670"; transcript_id "MSTRG.117670.112"; exon_number "6";
chr22	StringTie	exon	29519006	29519120	1000	-	.	gene_id "MSTRG.117670"; transcript_id "MSTRG.117670.112"; exon_number "7";
chr22	StringTie	exon	29520008	29520104	1000	-	.	gene_id "MSTRG.117670"; transcript_id "MSTRG.117670.112"; exon_number "8";
chr22	StringTie	exon	29520998	29521099	1000	-	.	gene_id "MSTRG.117670"; transcript_id "MSTRG.117670.112"; exon_number "9";
chr22	StringTie	exon	29525838	29525946	1000	-	.	gene_id "MSTRG.117670"; transcript_id "MSTRG.117670.112"; exon_number "10";
chr22	StringTie	exon	29528078	29528177	1000	-	.	gene_id "MSTRG.117670"; transcript_id "MSTRG.117670.112"; exon_number "11";
chr22	StringTie	exon	29528426	29528466	1000	-	.	gene_id "MSTRG.117670"; transcript_id "MSTRG.117670.112"; exon_number "12";
chr22	StringTie	exon	29529162	29529239	1000	-	.	gene_id "MSTRG.117670"; transcript_id "MSTRG.117670.112"; exon_number "13";
chr22	StringTie	exon	29531831	29531963	1000	-	.	gene_id "MSTRG.117670"; transcript_id "MSTRG.117670.112"; exon_number "14";
chr22	StringTie	exon	29536624	29536738	1000	-	.	gene_id "MSTRG.117670"; transcript_id "MSTRG.117670.112"; exon_number "15";
chr22	StringTie	exon	29539330	29539476	1000	-	.	gene_id "MSTRG.117670"; transcript_id "MSTRG.117670.112"; exon_number "16";
chr22	StringTie	exon	29542859	29542956	1000	-	.	gene_id "MSTRG.117670"; transcript_id "MSTRG.117670.112"; exon_number "17";
chr22	StringTie	exon	29543429	29543542	1000	-	.	gene_id "MSTRG.117670"; transcript_id "MSTRG.117670.112"; exon_number "18";
chr22	StringTie	exon	29544460	29544603	1000	-	.	gene_id "MSTRG.117670"; transcript_id "MSTRG.117670.112"; exon_number "19";
chr22	StringTie	exon	29549052	29549186	1000	-	.	gene_id "MSTRG.117670"; transcript_id "MSTRG.117670.112"; exon_number "20";
chr22	StringTie	exon	29550728	29550843	1000	-	.	gene_id "MSTRG.117670"; transcript_id "MSTRG.117670.112"; exon_number "21";
chr22	StringTie	exon	29553671	29553756	1000	-	.	gene_id "MSTRG.117670"; transcript_id "MSTRG.117670.112"; exon_number "22";
chr22	StringTie	transcript	29503210	29579047	1000	-	.	gene_id "MSTRG.117670"; transcript_id "MSTRG.117670.113";
chr22	StringTie	exon	29503210	29508520	1000	-	.	gene_id "MSTRG.117670"; transcript_id "MSTRG.117670.113"; exon_number "1";
chr22	StringTie	exon	29511106	29511296	1000	-	.	gene_id "MSTRG.117670"; transcript_id "MSTRG.117670.113"; exon_number "2";
chr22	StringTie	exon	29512021	29512136	1000	-	.	gene_id "MSTRG.117670"; transcript_id "MSTRG.117670.113"; exon_number "3";
chr22	StringTie	exon	29517029	29517116	1000	-	.	gene_id "MSTRG.117670"; transcript_id "MSTRG.117670.113"; exon_number "4";
chr22	StringTie	exon	29517263	29517366	1000	-	.	gene_id "MSTRG.117670"; transcript_id "MSTRG.117670.113"; exon_number "5";
chr22	StringTie	exon	29519006	29519120	1000	-	.	gene_id "MSTRG.117670"; transcript_id "MSTRG.117670.113"; exon_number "6";
chr22	StringTie	exon	29520008	29520104	1000	-	.	gene_id "MSTRG.117670"; transcript_id "MSTRG.117670.113"; exon_number "7";
chr22	StringTie	exon	29520998	29521099	1000	-	.	gene_id "MSTRG.117670"; transcript_id "MSTRG.117670.113"; exon_number "8";
chr22	StringTie	exon	29525838	29525946	1000	-	.	gene_id "MSTRG.117670"; transcript_id "MSTRG.117670.113"; exon_number "9";
chr22	StringTie	exon	29528078	29528177	1000	-	.	gene_id "MSTRG.117670"; transcript_id "MSTRG.117670.113"; exon_number "10";
chr22	StringTie	exon	29528426	29528466	1000	-	.	gene_id "MSTRG.117670"; transcript_id "MSTRG.117670.113"; exon_number "11";
chr22	StringTie	exon	29529162	29529239	1000	-	.	gene_id "MSTRG.117670"; transcript_id "MSTRG.117670.113"; exon_number "12";
chr22	StringTie	exon	29531831	29531963	1000	-	.	gene_id "MSTRG.117670"; transcript_id "MSTRG.117670.113"; exon_number "13";
chr22	StringTie	exon	29536624	29536738	1000	-	.	gene_id "MSTRG.117670"; transcript_id "MSTRG.117670.113"; exon_number "14";
chr22	StringTie	exon	29539330	29539476	1000	-	.	gene_id "MSTRG.117670"; transcript_id "MSTRG.117670.113"; exon_number "15";
chr22	StringTie	exon	29542859	29542956	1000	-	.	gene_id "MSTRG.117670"; transcript_id "MSTRG.117670.113"; exon_number "16";
chr22	StringTie	exon	29543429	29543542	1000	-	.	gene_id "MSTRG.117670"; transcript_id "MSTRG.117670.113"; exon_number "17";
chr22	StringTie	exon	29544460	29544603	1000	-	.	gene_id "MSTRG.117670"; transcript_id "MSTRG.117670.113"; exon_number "18";
chr22	StringTie	exon	29549052	29549158	1000	-	.	gene_id "MSTRG.117670"; transcript_id "MSTRG.117670.113"; exon_number "19";
chr22	StringTie	exon	29550728	29550843	1000	-	.	gene_id "MSTRG.117670"; transcript_id "MSTRG.117670.113"; exon_number "20";
chr22	StringTie	exon	29553671	29553843	1000	-	.	gene_id "MSTRG.117670"; transcript_id "MSTRG.117670.113"; exon_number "21";
chr22	StringTie	exon	29555896	29555999	1000	-	.	gene_id "MSTRG.117670"; transcript_id "MSTRG.117670.113"; exon_number "22";
chr22	StringTie	exon	29558870	29558953	1000	-	.	gene_id "MSTRG.117670"; transcript_id "MSTRG.117670.113"; exon_number "23";
chr22	StringTie	exon	29560734	29560828	1000	-	.	gene_id "MSTRG.117670"; transcript_id "MSTRG.117670.113"; exon_number "24";
chr22	StringTie	exon	29561171	29561202	1000	-	.	gene_id "MSTRG.117670"; transcript_id "MSTRG.117670.113"; exon_number "25";
chr22	StringTie	exon	29561506	29561646	1000	-	.	gene_id "MSTRG.117670"; transcript_id "MSTRG.117670.113"; exon_number "26";
chr22	StringTie	exon	29561792	29561862	1000	-	.	gene_id "MSTRG.117670"; transcript_id "MSTRG.117670.113"; exon_number "27";
chr22	StringTie	exon	29569193	29569287	1000	-	.	gene_id "MSTRG.117670"; transcript_id "MSTRG.117670.113"; exon_number "28";
chr22	StringTie	exon	29570162	29570207	1000	-	.	gene_id "MSTRG.117670"; transcript_id "MSTRG.117670.113"; exon_number "29";
chr22	StringTie	exon	29570405	29570532	1000	-	.	gene_id "MSTRG.117670"; transcript_id "MSTRG.117670.113"; exon_number "30";
chr22	StringTie	exon	29579038	29579047	1000	-	.	gene_id "MSTRG.117670"; transcript_id "MSTRG.117670.113"; exon_number "31";
chr22	StringTie	transcript	29503254	29581510	1000	-	.	gene_id "MSTRG.117670"; transcript_id "MSTRG.117670.114";
chr22	StringTie	exon	29503254	29508520	1000	-	.	gene_id "MSTRG.117670"; transcript_id "MSTRG.117670.114"; exon_number "1";
chr22	StringTie	exon	29511106	29511296	1000	-	.	gene_id "MSTRG.117670"; transcript_id "MSTRG.117670.114"; exon_number "2";
chr22	StringTie	exon	29512021	29512136	1000	-	.	gene_id "MSTRG.117670"; transcript_id "MSTRG.117670.114"; exon_number "3";
chr22	StringTie	exon	29517029	29517116	1000	-	.	gene_id "MSTRG.117670"; transcript_id "MSTRG.117670.114"; exon_number "4";
chr22	StringTie	exon	29517263	29517366	1000	-	.	gene_id "MSTRG.117670"; transcript_id "MSTRG.117670.114"; exon_number "5";
chr22	StringTie	exon	29519006	29519120	1000	-	.	gene_id "MSTRG.117670"; transcript_id "MSTRG.117670.114"; exon_number "6";
chr22	StringTie	exon	29520008	29520104	1000	-	.	gene_id "MSTRG.117670"; transcript_id "MSTRG.117670.114"; exon_number "7";
chr22	StringTie	exon	29520998	29521099	1000	-	.	gene_id "MSTRG.117670"; transcript_id "MSTRG.117670.114"; exon_number "8";
chr22	StringTie	exon	29525838	29525946	1000	-	.	gene_id "MSTRG.117670"; transcript_id "MSTRG.117670.114"; exon_number "9";
chr22	StringTie	exon	29528078	29528177	1000	-	.	gene_id "MSTRG.117670"; transcript_id "MSTRG.117670.114"; exon_number "10";
chr22	StringTie	exon	29528426	29528466	1000	-	.	gene_id "MSTRG.117670"; transcript_id "MSTRG.117670.114"; exon_number "11";
chr22	StringTie	exon	29529162	29529239	1000	-	.	gene_id "MSTRG.117670"; transcript_id "MSTRG.117670.114"; exon_number "12";
chr22	StringTie	exon	29531078	29531110	1000	-	.	gene_id "MSTRG.117670"; transcript_id "MSTRG.117670.114"; exon_number "13";
chr22	StringTie	exon	29531714	29531963	1000	-	.	gene_id "MSTRG.117670"; transcript_id "MSTRG.117670.114"; exon_number "14";
chr22	StringTie	exon	29536624	29536738	1000	-	.	gene_id "MSTRG.117670"; transcript_id "MSTRG.117670.114"; exon_number "15";
chr22	StringTie	exon	29539330	29539476	1000	-	.	gene_id "MSTRG.117670"; transcript_id "MSTRG.117670.114"; exon_number "16";
chr22	StringTie	exon	29542859	29542956	1000	-	.	gene_id "MSTRG.117670"; transcript_id "MSTRG.117670.114"; exon_number "17";
chr22	StringTie	exon	29543429	29543542	1000	-	.	gene_id "MSTRG.117670"; transcript_id "MSTRG.117670.114"; exon_number "18";
chr22	StringTie	exon	29544460	29544603	1000	-	.	gene_id "MSTRG.117670"; transcript_id "MSTRG.117670.114"; exon_number "19";
chr22	StringTie	exon	29549052	29549158	1000	-	.	gene_id "MSTRG.117670"; transcript_id "MSTRG.117670.114"; exon_number "20";
chr22	StringTie	exon	29550728	29550843	1000	-	.	gene_id "MSTRG.117670"; transcript_id "MSTRG.117670.114"; exon_number "21";
chr22	StringTie	exon	29553671	29553843	1000	-	.	gene_id "MSTRG.117670"; transcript_id "MSTRG.117670.114"; exon_number "22";
chr22	StringTie	exon	29555059	29555999	1000	-	.	gene_id "MSTRG.117670"; transcript_id "MSTRG.117670.114"; exon_number "23";
chr22	StringTie	exon	29558870	29558953	1000	-	.	gene_id "MSTRG.117670"; transcript_id "MSTRG.117670.114"; exon_number "24";
chr22	StringTie	exon	29560734	29560828	1000	-	.	gene_id "MSTRG.117670"; transcript_id "MSTRG.117670.114"; exon_number "25";
chr22	StringTie	exon	29561171	29561202	1000	-	.	gene_id "MSTRG.117670"; transcript_id "MSTRG.117670.114"; exon_number "26";
chr22	StringTie	exon	29561506	29561646	1000	-	.	gene_id "MSTRG.117670"; transcript_id "MSTRG.117670.114"; exon_number "27";
chr22	StringTie	exon	29561792	29561862	1000	-	.	gene_id "MSTRG.117670"; transcript_id "MSTRG.117670.114"; exon_number "28";
chr22	StringTie	exon	29569193	29569287	1000	-	.	gene_id "MSTRG.117670"; transcript_id "MSTRG.117670.114"; exon_number "29";
chr22	StringTie	exon	29570162	29570207	1000	-	.	gene_id "MSTRG.117670"; transcript_id "MSTRG.117670.114"; exon_number "30";
chr22	StringTie	exon	29570407	29570532	1000	-	.	gene_id "MSTRG.117670"; transcript_id "MSTRG.117670.114"; exon_number "31";
chr22	StringTie	exon	29580985	29581510	1000	-	.	gene_id "MSTRG.117670"; transcript_id "MSTRG.117670.114"; exon_number "32";
chr22	StringTie	transcript	29504223	29554299	1000	-	.	gene_id "MSTRG.117670"; transcript_id "MSTRG.117670.115";
chr22	StringTie	exon	29504223	29508520	1000	-	.	gene_id "MSTRG.117670"; transcript_id "MSTRG.117670.115"; exon_number "1";
chr22	StringTie	exon	29511106	29511296	1000	-	.	gene_id "MSTRG.117670"; transcript_id "MSTRG.117670.115"; exon_number "2";
chr22	StringTie	exon	29512021	29512136	1000	-	.	gene_id "MSTRG.117670"; transcript_id "MSTRG.117670.115"; exon_number "3";
chr22	StringTie	exon	29517029	29517116	1000	-	.	gene_id "MSTRG.117670"; transcript_id "MSTRG.117670.115"; exon_number "4";
chr22	StringTie	exon	29517263	29517366	1000	-	.	gene_id "MSTRG.117670"; transcript_id "MSTRG.117670.115"; exon_number "5";
chr22	StringTie	exon	29519006	29519120	1000	-	.	gene_id "MSTRG.117670"; transcript_id "MSTRG.117670.115"; exon_number "6";
chr22	StringTie	exon	29520008	29520104	1000	-	.	gene_id "MSTRG.117670"; transcript_id "MSTRG.117670.115"; exon_number "7";
chr22	StringTie	exon	29520998	29521099	1000	-	.	gene_id "MSTRG.117670"; transcript_id "MSTRG.117670.115"; exon_number "8";
chr22	StringTie	exon	29525838	29525946	1000	-	.	gene_id "MSTRG.117670"; transcript_id "MSTRG.117670.115"; exon_number "9";
chr22	StringTie	exon	29528078	29528177	1000	-	.	gene_id "MSTRG.117670"; transcript_id "MSTRG.117670.115"; exon_number "10";
chr22	StringTie	exon	29528274	29528466	1000	-	.	gene_id "MSTRG.117670"; transcript_id "MSTRG.117670.115"; exon_number "11";
chr22	StringTie	exon	29529162	29529239	1000	-	.	gene_id "MSTRG.117670"; transcript_id "MSTRG.117670.115"; exon_number "12";
chr22	StringTie	exon	29531078	29531110	1000	-	.	gene_id "MSTRG.117670"; transcript_id "MSTRG.117670.115"; exon_number "13";
chr22	StringTie	exon	29531831	29531963	1000	-	.	gene_id "MSTRG.117670"; transcript_id "MSTRG.117670.115"; exon_number "14";
chr22	StringTie	exon	29536624	29536738	1000	-	.	gene_id "MSTRG.117670"; transcript_id "MSTRG.117670.115"; exon_number "15";
chr22	StringTie	exon	29539330	29539476	1000	-	.	gene_id "MSTRG.117670"; transcript_id "MSTRG.117670.115"; exon_number "16";
chr22	StringTie	exon	29542859	29542956	1000	-	.	gene_id "MSTRG.117670"; transcript_id "MSTRG.117670.115"; exon_number "17";
chr22	StringTie	exon	29543429	29543542	1000	-	.	gene_id "MSTRG.117670"; transcript_id "MSTRG.117670.115"; exon_number "18";
chr22	StringTie	exon	29544460	29544603	1000	-	.	gene_id "MSTRG.117670"; transcript_id "MSTRG.117670.115"; exon_number "19";
chr22	StringTie	exon	29549052	29549158	1000	-	.	gene_id "MSTRG.117670"; transcript_id "MSTRG.117670.115"; exon_number "20";
chr22	StringTie	exon	29550728	29550835	1000	-	.	gene_id "MSTRG.117670"; transcript_id "MSTRG.117670.115"; exon_number "21";
chr22	StringTie	exon	29553448	29554299	1000	-	.	gene_id "MSTRG.117670"; transcript_id "MSTRG.117670.115"; exon_number "22";
chr22	StringTie	transcript	29504291	29581346	1000	-	.	gene_id "MSTRG.117670"; transcript_id "MSTRG.117670.116";
chr22	StringTie	exon	29504291	29508520	1000	-	.	gene_id "MSTRG.117670"; transcript_id "MSTRG.117670.116"; exon_number "1";
chr22	StringTie	exon	29511106	29511296	1000	-	.	gene_id "MSTRG.117670"; transcript_id "MSTRG.117670.116"; exon_number "2";
chr22	StringTie	exon	29512021	29512136	1000	-	.	gene_id "MSTRG.117670"; transcript_id "MSTRG.117670.116"; exon_number "3";
chr22	StringTie	exon	29517029	29517116	1000	-	.	gene_id "MSTRG.117670"; transcript_id "MSTRG.117670.116"; exon_number "4";
chr22	StringTie	exon	29517263	29517366	1000	-	.	gene_id "MSTRG.117670"; transcript_id "MSTRG.117670.116"; exon_number "5";
chr22	StringTie	exon	29519006	29519120	1000	-	.	gene_id "MSTRG.117670"; transcript_id "MSTRG.117670.116"; exon_number "6";
chr22	StringTie	exon	29520008	29520104	1000	-	.	gene_id "MSTRG.117670"; transcript_id "MSTRG.117670.116"; exon_number "7";
chr22	StringTie	exon	29520998	29521099	1000	-	.	gene_id "MSTRG.117670"; transcript_id "MSTRG.117670.116"; exon_number "8";
chr22	StringTie	exon	29525838	29525946	1000	-	.	gene_id "MSTRG.117670"; transcript_id "MSTRG.117670.116"; exon_number "9";
chr22	StringTie	exon	29528078	29528177	1000	-	.	gene_id "MSTRG.117670"; transcript_id "MSTRG.117670.116"; exon_number "10";
chr22	StringTie	exon	29528274	29528466	1000	-	.	gene_id "MSTRG.117670"; transcript_id "MSTRG.117670.116"; exon_number "11";
chr22	StringTie	exon	29529162	29529239	1000	-	.	gene_id "MSTRG.117670"; transcript_id "MSTRG.117670.116"; exon_number "12";
chr22	StringTie	exon	29531078	29531110	1000	-	.	gene_id "MSTRG.117670"; transcript_id "MSTRG.117670.116"; exon_number "13";
chr22	StringTie	exon	29531831	29531963	1000	-	.	gene_id "MSTRG.117670"; transcript_id "MSTRG.117670.116"; exon_number "14";
chr22	StringTie	exon	29536624	29536738	1000	-	.	gene_id "MSTRG.117670"; transcript_id "MSTRG.117670.116"; exon_number "15";
chr22	StringTie	exon	29539330	29539476	1000	-	.	gene_id "MSTRG.117670"; transcript_id "MSTRG.117670.116"; exon_number "16";
chr22	StringTie	exon	29542859	29542956	1000	-	.	gene_id "MSTRG.117670"; transcript_id "MSTRG.117670.116"; exon_number "17";
chr22	StringTie	exon	29543429	29543542	1000	-	.	gene_id "MSTRG.117670"; transcript_id "MSTRG.117670.116"; exon_number "18";
chr22	StringTie	exon	29544460	29544603	1000	-	.	gene_id "MSTRG.117670"; transcript_id "MSTRG.117670.116"; exon_number "19";
chr22	StringTie	exon	29549052	29549158	1000	-	.	gene_id "MSTRG.117670"; transcript_id "MSTRG.117670.116"; exon_number "20";
chr22	StringTie	exon	29550728	29550843	1000	-	.	gene_id "MSTRG.117670"; transcript_id "MSTRG.117670.116"; exon_number "21";
chr22	StringTie	exon	29553671	29555999	1000	-	.	gene_id "MSTRG.117670"; transcript_id "MSTRG.117670.116"; exon_number "22";
chr22	StringTie	exon	29558870	29558953	1000	-	.	gene_id "MSTRG.117670"; transcript_id "MSTRG.117670.116"; exon_number "23";
chr22	StringTie	exon	29560734	29560828	1000	-	.	gene_id "MSTRG.117670"; transcript_id "MSTRG.117670.116"; exon_number "24";
chr22	StringTie	exon	29561171	29561202	1000	-	.	gene_id "MSTRG.117670"; transcript_id "MSTRG.117670.116"; exon_number "25";
chr22	StringTie	exon	29561506	29561643	1000	-	.	gene_id "MSTRG.117670"; transcript_id "MSTRG.117670.116"; exon_number "26";
chr22	StringTie	exon	29561792	29561862	1000	-	.	gene_id "MSTRG.117670"; transcript_id "MSTRG.117670.116"; exon_number "27";
chr22	StringTie	exon	29569193	29569287	1000	-	.	gene_id "MSTRG.117670"; transcript_id "MSTRG.117670.116"; exon_number "28";
chr22	StringTie	exon	29570162	29570207	1000	-	.	gene_id "MSTRG.117670"; transcript_id "MSTRG.117670.116"; exon_number "29";
chr22	StringTie	exon	29570405	29570532	1000	-	.	gene_id "MSTRG.117670"; transcript_id "MSTRG.117670.116"; exon_number "30";
chr22	StringTie	exon	29580985	29581346	1000	-	.	gene_id "MSTRG.117670"; transcript_id "MSTRG.117670.116"; exon_number "31";
chr22	StringTie	transcript	29504522	29581130	1000	-	.	gene_id "MSTRG.117670"; transcript_id "MSTRG.117670.117";
chr22	StringTie	exon	29504522	29508520	1000	-	.	gene_id "MSTRG.117670"; transcript_id "MSTRG.117670.117"; exon_number "1";
chr22	StringTie	exon	29511106	29511296	1000	-	.	gene_id "MSTRG.117670"; transcript_id "MSTRG.117670.117"; exon_number "2";
chr22	StringTie	exon	29512021	29512136	1000	-	.	gene_id "MSTRG.117670"; transcript_id "MSTRG.117670.117"; exon_number "3";
chr22	StringTie	exon	29517029	29517116	1000	-	.	gene_id "MSTRG.117670"; transcript_id "MSTRG.117670.117"; exon_number "4";
chr22	StringTie	exon	29517263	29517366	1000	-	.	gene_id "MSTRG.117670"; transcript_id "MSTRG.117670.117"; exon_number "5";
chr22	StringTie	exon	29519006	29519120	1000	-	.	gene_id "MSTRG.117670"; transcript_id "MSTRG.117670.117"; exon_number "6";
chr22	StringTie	exon	29520008	29520104	1000	-	.	gene_id "MSTRG.117670"; transcript_id "MSTRG.117670.117"; exon_number "7";
chr22	StringTie	exon	29520998	29521099	1000	-	.	gene_id "MSTRG.117670"; transcript_id "MSTRG.117670.117"; exon_number "8";
chr22	StringTie	exon	29525838	29525946	1000	-	.	gene_id "MSTRG.117670"; transcript_id "MSTRG.117670.117"; exon_number "9";
chr22	StringTie	exon	29528078	29528177	1000	-	.	gene_id "MSTRG.117670"; transcript_id "MSTRG.117670.117"; exon_number "10";
chr22	StringTie	exon	29528426	29528466	1000	-	.	gene_id "MSTRG.117670"; transcript_id "MSTRG.117670.117"; exon_number "11";
chr22	StringTie	exon	29529162	29529239	1000	-	.	gene_id "MSTRG.117670"; transcript_id "MSTRG.117670.117"; exon_number "12";
chr22	StringTie	exon	29531831	29531963	1000	-	.	gene_id "MSTRG.117670"; transcript_id "MSTRG.117670.117"; exon_number "13";
chr22	StringTie	exon	29536624	29536738	1000	-	.	gene_id "MSTRG.117670"; transcript_id "MSTRG.117670.117"; exon_number "14";
chr22	StringTie	exon	29539330	29539476	1000	-	.	gene_id "MSTRG.117670"; transcript_id "MSTRG.117670.117"; exon_number "15";
chr22	StringTie	exon	29542859	29542956	1000	-	.	gene_id "MSTRG.117670"; transcript_id "MSTRG.117670.117"; exon_number "16";
chr22	StringTie	exon	29543429	29543542	1000	-	.	gene_id "MSTRG.117670"; transcript_id "MSTRG.117670.117"; exon_number "17";
chr22	StringTie	exon	29544460	29544603	1000	-	.	gene_id "MSTRG.117670"; transcript_id "MSTRG.117670.117"; exon_number "18";
chr22	StringTie	exon	29549052	29549158	1000	-	.	gene_id "MSTRG.117670"; transcript_id "MSTRG.117670.117"; exon_number "19";
chr22	StringTie	exon	29550728	29550843	1000	-	.	gene_id "MSTRG.117670"; transcript_id "MSTRG.117670.117"; exon_number "20";
chr22	StringTie	exon	29553671	29553843	1000	-	.	gene_id "MSTRG.117670"; transcript_id "MSTRG.117670.117"; exon_number "21";
chr22	StringTie	exon	29554403	29555999	1000	-	.	gene_id "MSTRG.117670"; transcript_id "MSTRG.117670.117"; exon_number "22";
chr22	StringTie	exon	29558870	29558953	1000	-	.	gene_id "MSTRG.117670"; transcript_id "MSTRG.117670.117"; exon_number "23";
chr22	StringTie	exon	29560734	29561202	1000	-	.	gene_id "MSTRG.117670"; transcript_id "MSTRG.117670.117"; exon_number "24";
chr22	StringTie	exon	29561506	29561646	1000	-	.	gene_id "MSTRG.117670"; transcript_id "MSTRG.117670.117"; exon_number "25";
chr22	StringTie	exon	29561792	29561862	1000	-	.	gene_id "MSTRG.117670"; transcript_id "MSTRG.117670.117"; exon_number "26";
chr22	StringTie	exon	29569193	29569287	1000	-	.	gene_id "MSTRG.117670"; transcript_id "MSTRG.117670.117"; exon_number "27";
chr22	StringTie	exon	29570162	29570207	1000	-	.	gene_id "MSTRG.117670"; transcript_id "MSTRG.117670.117"; exon_number "28";
chr22	StringTie	exon	29570405	29570532	1000	-	.	gene_id "MSTRG.117670"; transcript_id "MSTRG.117670.117"; exon_number "29";
chr22	StringTie	exon	29580985	29581130	1000	-	.	gene_id "MSTRG.117670"; transcript_id "MSTRG.117670.117"; exon_number "30";
chr22	StringTie	transcript	29504527	29588475	1000	-	.	gene_id "MSTRG.117670"; transcript_id "MSTRG.117670.118";
chr22	StringTie	exon	29504527	29508520	1000	-	.	gene_id "MSTRG.117670"; transcript_id "MSTRG.117670.118"; exon_number "1";
chr22	StringTie	exon	29511106	29511296	1000	-	.	gene_id "MSTRG.117670"; transcript_id "MSTRG.117670.118"; exon_number "2";
chr22	StringTie	exon	29512021	29512136	1000	-	.	gene_id "MSTRG.117670"; transcript_id "MSTRG.117670.118"; exon_number "3";
chr22	StringTie	exon	29517029	29517116	1000	-	.	gene_id "MSTRG.117670"; transcript_id "MSTRG.117670.118"; exon_number "4";
chr22	StringTie	exon	29517263	29517366	1000	-	.	gene_id "MSTRG.117670"; transcript_id "MSTRG.117670.118"; exon_number "5";
chr22	StringTie	exon	29519006	29519120	1000	-	.	gene_id "MSTRG.117670"; transcript_id "MSTRG.117670.118"; exon_number "6";
chr22	StringTie	exon	29520008	29520104	1000	-	.	gene_id "MSTRG.117670"; transcript_id "MSTRG.117670.118"; exon_number "7";
chr22	StringTie	exon	29520998	29521099	1000	-	.	gene_id "MSTRG.117670"; transcript_id "MSTRG.117670.118"; exon_number "8";
chr22	StringTie	exon	29525838	29525946	1000	-	.	gene_id "MSTRG.117670"; transcript_id "MSTRG.117670.118"; exon_number "9";
chr22	StringTie	exon	29528078	29528177	1000	-	.	gene_id "MSTRG.117670"; transcript_id "MSTRG.117670.118"; exon_number "10";
chr22	StringTie	exon	29528426	29528466	1000	-	.	gene_id "MSTRG.117670"; transcript_id "MSTRG.117670.118"; exon_number "11";
chr22	StringTie	exon	29529162	29529239	1000	-	.	gene_id "MSTRG.117670"; transcript_id "MSTRG.117670.118"; exon_number "12";
chr22	StringTie	exon	29531831	29531963	1000	-	.	gene_id "MSTRG.117670"; transcript_id "MSTRG.117670.118"; exon_number "13";
chr22	StringTie	exon	29536624	29536738	1000	-	.	gene_id "MSTRG.117670"; transcript_id "MSTRG.117670.118"; exon_number "14";
chr22	StringTie	exon	29539330	29539476	1000	-	.	gene_id "MSTRG.117670"; transcript_id "MSTRG.117670.118"; exon_number "15";
chr22	StringTie	exon	29542859	29542956	1000	-	.	gene_id "MSTRG.117670"; transcript_id "MSTRG.117670.118"; exon_number "16";
chr22	StringTie	exon	29543429	29543542	1000	-	.	gene_id "MSTRG.117670"; transcript_id "MSTRG.117670.118"; exon_number "17";
chr22	StringTie	exon	29544460	29544603	1000	-	.	gene_id "MSTRG.117670"; transcript_id "MSTRG.117670.118"; exon_number "18";
chr22	StringTie	exon	29549052	29549158	1000	-	.	gene_id "MSTRG.117670"; transcript_id "MSTRG.117670.118"; exon_number "19";
chr22	StringTie	exon	29550728	29550843	1000	-	.	gene_id "MSTRG.117670"; transcript_id "MSTRG.117670.118"; exon_number "20";
chr22	StringTie	exon	29553671	29555999	1000	-	.	gene_id "MSTRG.117670"; transcript_id "MSTRG.117670.118"; exon_number "21";
chr22	StringTie	exon	29558870	29558953	1000	-	.	gene_id "MSTRG.117670"; transcript_id "MSTRG.117670.118"; exon_number "22";
chr22	StringTie	exon	29560734	29560828	1000	-	.	gene_id "MSTRG.117670"; transcript_id "MSTRG.117670.118"; exon_number "23";
chr22	StringTie	exon	29561171	29561202	1000	-	.	gene_id "MSTRG.117670"; transcript_id "MSTRG.117670.118"; exon_number "24";
chr22	StringTie	exon	29561506	29561646	1000	-	.	gene_id "MSTRG.117670"; transcript_id "MSTRG.117670.118"; exon_number "25";
chr22	StringTie	exon	29561792	29561862	1000	-	.	gene_id "MSTRG.117670"; transcript_id "MSTRG.117670.118"; exon_number "26";
chr22	StringTie	exon	29569193	29569287	1000	-	.	gene_id "MSTRG.117670"; transcript_id "MSTRG.117670.118"; exon_number "27";
chr22	StringTie	exon	29570162	29570207	1000	-	.	gene_id "MSTRG.117670"; transcript_id "MSTRG.117670.118"; exon_number "28";
chr22	StringTie	exon	29570405	29570532	1000	-	.	gene_id "MSTRG.117670"; transcript_id "MSTRG.117670.118"; exon_number "29";
chr22	StringTie	exon	29580985	29581233	1000	-	.	gene_id "MSTRG.117670"; transcript_id "MSTRG.117670.118"; exon_number "30";
chr22	StringTie	exon	29587977	29588475	1000	-	.	gene_id "MSTRG.117670"; transcript_id "MSTRG.117670.118"; exon_number "31";
chr22	StringTie	transcript	29504559	29580773	1000	-	.	gene_id "MSTRG.117670"; transcript_id "MSTRG.117670.119";
chr22	StringTie	exon	29504559	29508520	1000	-	.	gene_id "MSTRG.117670"; transcript_id "MSTRG.117670.119"; exon_number "1";
chr22	StringTie	exon	29511106	29511296	1000	-	.	gene_id "MSTRG.117670"; transcript_id "MSTRG.117670.119"; exon_number "2";
chr22	StringTie	exon	29512021	29512136	1000	-	.	gene_id "MSTRG.117670"; transcript_id "MSTRG.117670.119"; exon_number "3";
chr22	StringTie	exon	29517029	29517116	1000	-	.	gene_id "MSTRG.117670"; transcript_id "MSTRG.117670.119"; exon_number "4";
chr22	StringTie	exon	29517263	29517366	1000	-	.	gene_id "MSTRG.117670"; transcript_id "MSTRG.117670.119"; exon_number "5";
chr22	StringTie	exon	29519006	29519120	1000	-	.	gene_id "MSTRG.117670"; transcript_id "MSTRG.117670.119"; exon_number "6";
chr22	StringTie	exon	29520008	29520104	1000	-	.	gene_id "MSTRG.117670"; transcript_id "MSTRG.117670.119"; exon_number "7";
chr22	StringTie	exon	29520998	29521099	1000	-	.	gene_id "MSTRG.117670"; transcript_id "MSTRG.117670.119"; exon_number "8";
chr22	StringTie	exon	29525838	29525946	1000	-	.	gene_id "MSTRG.117670"; transcript_id "MSTRG.117670.119"; exon_number "9";
chr22	StringTie	exon	29528078	29528177	1000	-	.	gene_id "MSTRG.117670"; transcript_id "MSTRG.117670.119"; exon_number "10";
chr22	StringTie	exon	29528426	29528466	1000	-	.	gene_id "MSTRG.117670"; transcript_id "MSTRG.117670.119"; exon_number "11";
chr22	StringTie	exon	29529162	29529239	1000	-	.	gene_id "MSTRG.117670"; transcript_id "MSTRG.117670.119"; exon_number "12";
chr22	StringTie	exon	29531078	29531110	1000	-	.	gene_id "MSTRG.117670"; transcript_id "MSTRG.117670.119"; exon_number "13";
chr22	StringTie	exon	29531831	29531963	1000	-	.	gene_id "MSTRG.117670"; transcript_id "MSTRG.117670.119"; exon_number "14";
chr22	StringTie	exon	29536624	29536738	1000	-	.	gene_id "MSTRG.117670"; transcript_id "MSTRG.117670.119"; exon_number "15";
chr22	StringTie	exon	29539330	29539476	1000	-	.	gene_id "MSTRG.117670"; transcript_id "MSTRG.117670.119"; exon_number "16";
chr22	StringTie	exon	29542859	29542947	1000	-	.	gene_id "MSTRG.117670"; transcript_id "MSTRG.117670.119"; exon_number "17";
chr22	StringTie	exon	29543429	29543542	1000	-	.	gene_id "MSTRG.117670"; transcript_id "MSTRG.117670.119"; exon_number "18";
chr22	StringTie	exon	29544460	29544603	1000	-	.	gene_id "MSTRG.117670"; transcript_id "MSTRG.117670.119"; exon_number "19";
chr22	StringTie	exon	29549052	29549158	1000	-	.	gene_id "MSTRG.117670"; transcript_id "MSTRG.117670.119"; exon_number "20";
chr22	StringTie	exon	29550728	29550843	1000	-	.	gene_id "MSTRG.117670"; transcript_id "MSTRG.117670.119"; exon_number "21";
chr22	StringTie	exon	29553671	29553843	1000	-	.	gene_id "MSTRG.117670"; transcript_id "MSTRG.117670.119"; exon_number "22";
chr22	StringTie	exon	29555896	29555999	1000	-	.	gene_id "MSTRG.117670"; transcript_id "MSTRG.117670.119"; exon_number "23";
chr22	StringTie	exon	29558870	29558953	1000	-	.	gene_id "MSTRG.117670"; transcript_id "MSTRG.117670.119"; exon_number "24";
chr22	StringTie	exon	29560734	29560828	1000	-	.	gene_id "MSTRG.117670"; transcript_id "MSTRG.117670.119"; exon_number "25";
chr22	StringTie	exon	29561171	29561202	1000	-	.	gene_id "MSTRG.117670"; transcript_id "MSTRG.117670.119"; exon_number "26";
chr22	StringTie	exon	29561506	29561646	1000	-	.	gene_id "MSTRG.117670"; transcript_id "MSTRG.117670.119"; exon_number "27";
chr22	StringTie	exon	29561792	29561862	1000	-	.	gene_id "MSTRG.117670"; transcript_id "MSTRG.117670.119"; exon_number "28";
chr22	StringTie	exon	29569193	29569287	1000	-	.	gene_id "MSTRG.117670"; transcript_id "MSTRG.117670.119"; exon_number "29";
chr22	StringTie	exon	29570162	29570207	1000	-	.	gene_id "MSTRG.117670"; transcript_id "MSTRG.117670.119"; exon_number "30";
chr22	StringTie	exon	29570405	29570532	1000	-	.	gene_id "MSTRG.117670"; transcript_id "MSTRG.117670.119"; exon_number "31";
chr22	StringTie	exon	29580748	29580773	1000	-	.	gene_id "MSTRG.117670"; transcript_id "MSTRG.117670.119"; exon_number "32";
chr22	StringTie	transcript	29436364	29480292	1000	-	.	gene_id "MSTRG.117670"; transcript_id "MSTRG.117670.12";
chr22	StringTie	exon	29436364	29442129	1000	-	.	gene_id "MSTRG.117670"; transcript_id "MSTRG.117670.12"; exon_number "1";
chr22	StringTie	exon	29449486	29449858	1000	-	.	gene_id "MSTRG.117670"; transcript_id "MSTRG.117670.12"; exon_number "2";
chr22	StringTie	exon	29472306	29472446	1000	-	.	gene_id "MSTRG.117670"; transcript_id "MSTRG.117670.12"; exon_number "3";
chr22	StringTie	exon	29480252	29480292	1000	-	.	gene_id "MSTRG.117670"; transcript_id "MSTRG.117670.12"; exon_number "4";
chr22	StringTie	transcript	29504660	29553747	1000	-	.	gene_id "MSTRG.117670"; transcript_id "MSTRG.117670.120";
chr22	StringTie	exon	29504660	29508511	1000	-	.	gene_id "MSTRG.117670"; transcript_id "MSTRG.117670.120"; exon_number "1";
chr22	StringTie	exon	29511106	29511296	1000	-	.	gene_id "MSTRG.117670"; transcript_id "MSTRG.117670.120"; exon_number "2";
chr22	StringTie	exon	29512021	29512136	1000	-	.	gene_id "MSTRG.117670"; transcript_id "MSTRG.117670.120"; exon_number "3";
chr22	StringTie	exon	29517029	29517116	1000	-	.	gene_id "MSTRG.117670"; transcript_id "MSTRG.117670.120"; exon_number "4";
chr22	StringTie	exon	29517263	29517366	1000	-	.	gene_id "MSTRG.117670"; transcript_id "MSTRG.117670.120"; exon_number "5";
chr22	StringTie	exon	29519006	29519120	1000	-	.	gene_id "MSTRG.117670"; transcript_id "MSTRG.117670.120"; exon_number "6";
chr22	StringTie	exon	29520008	29520104	1000	-	.	gene_id "MSTRG.117670"; transcript_id "MSTRG.117670.120"; exon_number "7";
chr22	StringTie	exon	29520998	29521099	1000	-	.	gene_id "MSTRG.117670"; transcript_id "MSTRG.117670.120"; exon_number "8";
chr22	StringTie	exon	29525838	29525946	1000	-	.	gene_id "MSTRG.117670"; transcript_id "MSTRG.117670.120"; exon_number "9";
chr22	StringTie	exon	29528078	29528177	1000	-	.	gene_id "MSTRG.117670"; transcript_id "MSTRG.117670.120"; exon_number "10";
chr22	StringTie	exon	29528426	29528466	1000	-	.	gene_id "MSTRG.117670"; transcript_id "MSTRG.117670.120"; exon_number "11";
chr22	StringTie	exon	29529162	29529239	1000	-	.	gene_id "MSTRG.117670"; transcript_id "MSTRG.117670.120"; exon_number "12";
chr22	StringTie	exon	29531078	29531110	1000	-	.	gene_id "MSTRG.117670"; transcript_id "MSTRG.117670.120"; exon_number "13";
chr22	StringTie	exon	29531831	29531963	1000	-	.	gene_id "MSTRG.117670"; transcript_id "MSTRG.117670.120"; exon_number "14";
chr22	StringTie	exon	29536624	29536738	1000	-	.	gene_id "MSTRG.117670"; transcript_id "MSTRG.117670.120"; exon_number "15";
chr22	StringTie	exon	29539330	29539476	1000	-	.	gene_id "MSTRG.117670"; transcript_id "MSTRG.117670.120"; exon_number "16";
chr22	StringTie	exon	29542859	29542956	1000	-	.	gene_id "MSTRG.117670"; transcript_id "MSTRG.117670.120"; exon_number "17";
chr22	StringTie	exon	29543429	29543542	1000	-	.	gene_id "MSTRG.117670"; transcript_id "MSTRG.117670.120"; exon_number "18";
chr22	StringTie	exon	29544460	29544603	1000	-	.	gene_id "MSTRG.117670"; transcript_id "MSTRG.117670.120"; exon_number "19";
chr22	StringTie	exon	29549052	29549158	1000	-	.	gene_id "MSTRG.117670"; transcript_id "MSTRG.117670.120"; exon_number "20";
chr22	StringTie	exon	29550728	29550843	1000	-	.	gene_id "MSTRG.117670"; transcript_id "MSTRG.117670.120"; exon_number "21";
chr22	StringTie	exon	29553671	29553747	1000	-	.	gene_id "MSTRG.117670"; transcript_id "MSTRG.117670.120"; exon_number "22";
chr22	StringTie	transcript	29504660	29581093	1000	-	.	gene_id "MSTRG.117670"; transcript_id "MSTRG.117670.121";
chr22	StringTie	exon	29504660	29508520	1000	-	.	gene_id "MSTRG.117670"; transcript_id "MSTRG.117670.121"; exon_number "1";
chr22	StringTie	exon	29511106	29511296	1000	-	.	gene_id "MSTRG.117670"; transcript_id "MSTRG.117670.121"; exon_number "2";
chr22	StringTie	exon	29512021	29512136	1000	-	.	gene_id "MSTRG.117670"; transcript_id "MSTRG.117670.121"; exon_number "3";
chr22	StringTie	exon	29517029	29517116	1000	-	.	gene_id "MSTRG.117670"; transcript_id "MSTRG.117670.121"; exon_number "4";
chr22	StringTie	exon	29517263	29517366	1000	-	.	gene_id "MSTRG.117670"; transcript_id "MSTRG.117670.121"; exon_number "5";
chr22	StringTie	exon	29519006	29519120	1000	-	.	gene_id "MSTRG.117670"; transcript_id "MSTRG.117670.121"; exon_number "6";
chr22	StringTie	exon	29520008	29520104	1000	-	.	gene_id "MSTRG.117670"; transcript_id "MSTRG.117670.121"; exon_number "7";
chr22	StringTie	exon	29520998	29521099	1000	-	.	gene_id "MSTRG.117670"; transcript_id "MSTRG.117670.121"; exon_number "8";
chr22	StringTie	exon	29525838	29525946	1000	-	.	gene_id "MSTRG.117670"; transcript_id "MSTRG.117670.121"; exon_number "9";
chr22	StringTie	exon	29528078	29528177	1000	-	.	gene_id "MSTRG.117670"; transcript_id "MSTRG.117670.121"; exon_number "10";
chr22	StringTie	exon	29528426	29528466	1000	-	.	gene_id "MSTRG.117670"; transcript_id "MSTRG.117670.121"; exon_number "11";
chr22	StringTie	exon	29529162	29529239	1000	-	.	gene_id "MSTRG.117670"; transcript_id "MSTRG.117670.121"; exon_number "12";
chr22	StringTie	exon	29531831	29531963	1000	-	.	gene_id "MSTRG.117670"; transcript_id "MSTRG.117670.121"; exon_number "13";
chr22	StringTie	exon	29536624	29536738	1000	-	.	gene_id "MSTRG.117670"; transcript_id "MSTRG.117670.121"; exon_number "14";
chr22	StringTie	exon	29539330	29539476	1000	-	.	gene_id "MSTRG.117670"; transcript_id "MSTRG.117670.121"; exon_number "15";
chr22	StringTie	exon	29542859	29542956	1000	-	.	gene_id "MSTRG.117670"; transcript_id "MSTRG.117670.121"; exon_number "16";
chr22	StringTie	exon	29543429	29543542	1000	-	.	gene_id "MSTRG.117670"; transcript_id "MSTRG.117670.121"; exon_number "17";
chr22	StringTie	exon	29544460	29544603	1000	-	.	gene_id "MSTRG.117670"; transcript_id "MSTRG.117670.121"; exon_number "18";
chr22	StringTie	exon	29549052	29549158	1000	-	.	gene_id "MSTRG.117670"; transcript_id "MSTRG.117670.121"; exon_number "19";
chr22	StringTie	exon	29550728	29550843	1000	-	.	gene_id "MSTRG.117670"; transcript_id "MSTRG.117670.121"; exon_number "20";
chr22	StringTie	exon	29553671	29553843	1000	-	.	gene_id "MSTRG.117670"; transcript_id "MSTRG.117670.121"; exon_number "21";
chr22	StringTie	exon	29558870	29558953	1000	-	.	gene_id "MSTRG.117670"; transcript_id "MSTRG.117670.121"; exon_number "22";
chr22	StringTie	exon	29560734	29560828	1000	-	.	gene_id "MSTRG.117670"; transcript_id "MSTRG.117670.121"; exon_number "23";
chr22	StringTie	exon	29561171	29561202	1000	-	.	gene_id "MSTRG.117670"; transcript_id "MSTRG.117670.121"; exon_number "24";
chr22	StringTie	exon	29561506	29561646	1000	-	.	gene_id "MSTRG.117670"; transcript_id "MSTRG.117670.121"; exon_number "25";
chr22	StringTie	exon	29561792	29561862	1000	-	.	gene_id "MSTRG.117670"; transcript_id "MSTRG.117670.121"; exon_number "26";
chr22	StringTie	exon	29564238	29564371	1000	-	.	gene_id "MSTRG.117670"; transcript_id "MSTRG.117670.121"; exon_number "27";
chr22	StringTie	exon	29569193	29569287	1000	-	.	gene_id "MSTRG.117670"; transcript_id "MSTRG.117670.121"; exon_number "28";
chr22	StringTie	exon	29570162	29570207	1000	-	.	gene_id "MSTRG.117670"; transcript_id "MSTRG.117670.121"; exon_number "29";
chr22	StringTie	exon	29570405	29570532	1000	-	.	gene_id "MSTRG.117670"; transcript_id "MSTRG.117670.121"; exon_number "30";
chr22	StringTie	exon	29580985	29581093	1000	-	.	gene_id "MSTRG.117670"; transcript_id "MSTRG.117670.121"; exon_number "31";
chr22	StringTie	transcript	29504694	29545263	1000	-	.	gene_id "MSTRG.117670"; transcript_id "MSTRG.117670.122";
chr22	StringTie	exon	29504694	29508520	1000	-	.	gene_id "MSTRG.117670"; transcript_id "MSTRG.117670.122"; exon_number "1";
chr22	StringTie	exon	29511106	29511296	1000	-	.	gene_id "MSTRG.117670"; transcript_id "MSTRG.117670.122"; exon_number "2";
chr22	StringTie	exon	29512021	29512136	1000	-	.	gene_id "MSTRG.117670"; transcript_id "MSTRG.117670.122"; exon_number "3";
chr22	StringTie	exon	29517029	29517116	1000	-	.	gene_id "MSTRG.117670"; transcript_id "MSTRG.117670.122"; exon_number "4";
chr22	StringTie	exon	29517263	29517366	1000	-	.	gene_id "MSTRG.117670"; transcript_id "MSTRG.117670.122"; exon_number "5";
chr22	StringTie	exon	29519006	29519120	1000	-	.	gene_id "MSTRG.117670"; transcript_id "MSTRG.117670.122"; exon_number "6";
chr22	StringTie	exon	29520008	29520104	1000	-	.	gene_id "MSTRG.117670"; transcript_id "MSTRG.117670.122"; exon_number "7";
chr22	StringTie	exon	29520998	29521099	1000	-	.	gene_id "MSTRG.117670"; transcript_id "MSTRG.117670.122"; exon_number "8";
chr22	StringTie	exon	29525838	29525946	1000	-	.	gene_id "MSTRG.117670"; transcript_id "MSTRG.117670.122"; exon_number "9";
chr22	StringTie	exon	29528078	29528177	1000	-	.	gene_id "MSTRG.117670"; transcript_id "MSTRG.117670.122"; exon_number "10";
chr22	StringTie	exon	29528426	29528466	1000	-	.	gene_id "MSTRG.117670"; transcript_id "MSTRG.117670.122"; exon_number "11";
chr22	StringTie	exon	29529162	29529239	1000	-	.	gene_id "MSTRG.117670"; transcript_id "MSTRG.117670.122"; exon_number "12";
chr22	StringTie	exon	29531078	29531110	1000	-	.	gene_id "MSTRG.117670"; transcript_id "MSTRG.117670.122"; exon_number "13";
chr22	StringTie	exon	29531831	29531963	1000	-	.	gene_id "MSTRG.117670"; transcript_id "MSTRG.117670.122"; exon_number "14";
chr22	StringTie	exon	29536624	29536738	1000	-	.	gene_id "MSTRG.117670"; transcript_id "MSTRG.117670.122"; exon_number "15";
chr22	StringTie	exon	29539330	29539476	1000	-	.	gene_id "MSTRG.117670"; transcript_id "MSTRG.117670.122"; exon_number "16";
chr22	StringTie	exon	29542859	29542956	1000	-	.	gene_id "MSTRG.117670"; transcript_id "MSTRG.117670.122"; exon_number "17";
chr22	StringTie	exon	29543429	29543542	1000	-	.	gene_id "MSTRG.117670"; transcript_id "MSTRG.117670.122"; exon_number "18";
chr22	StringTie	exon	29544460	29544603	1000	-	.	gene_id "MSTRG.117670"; transcript_id "MSTRG.117670.122"; exon_number "19";
chr22	StringTie	exon	29545061	29545263	1000	-	.	gene_id "MSTRG.117670"; transcript_id "MSTRG.117670.122"; exon_number "20";
chr22	StringTie	transcript	29504699	29554208	1000	-	.	gene_id "MSTRG.117670"; transcript_id "MSTRG.117670.123";
chr22	StringTie	exon	29504699	29508520	1000	-	.	gene_id "MSTRG.117670"; transcript_id "MSTRG.117670.123"; exon_number "1";
chr22	StringTie	exon	29511106	29511296	1000	-	.	gene_id "MSTRG.117670"; transcript_id "MSTRG.117670.123"; exon_number "2";
chr22	StringTie	exon	29512021	29512136	1000	-	.	gene_id "MSTRG.117670"; transcript_id "MSTRG.117670.123"; exon_number "3";
chr22	StringTie	exon	29517029	29517116	1000	-	.	gene_id "MSTRG.117670"; transcript_id "MSTRG.117670.123"; exon_number "4";
chr22	StringTie	exon	29517263	29517366	1000	-	.	gene_id "MSTRG.117670"; transcript_id "MSTRG.117670.123"; exon_number "5";
chr22	StringTie	exon	29519006	29519113	1000	-	.	gene_id "MSTRG.117670"; transcript_id "MSTRG.117670.123"; exon_number "6";
chr22	StringTie	exon	29520008	29520104	1000	-	.	gene_id "MSTRG.117670"; transcript_id "MSTRG.117670.123"; exon_number "7";
chr22	StringTie	exon	29520998	29521099	1000	-	.	gene_id "MSTRG.117670"; transcript_id "MSTRG.117670.123"; exon_number "8";
chr22	StringTie	exon	29525838	29525946	1000	-	.	gene_id "MSTRG.117670"; transcript_id "MSTRG.117670.123"; exon_number "9";
chr22	StringTie	exon	29528078	29528177	1000	-	.	gene_id "MSTRG.117670"; transcript_id "MSTRG.117670.123"; exon_number "10";
chr22	StringTie	exon	29528426	29528466	1000	-	.	gene_id "MSTRG.117670"; transcript_id "MSTRG.117670.123"; exon_number "11";
chr22	StringTie	exon	29529162	29529239	1000	-	.	gene_id "MSTRG.117670"; transcript_id "MSTRG.117670.123"; exon_number "12";
chr22	StringTie	exon	29531078	29531110	1000	-	.	gene_id "MSTRG.117670"; transcript_id "MSTRG.117670.123"; exon_number "13";
chr22	StringTie	exon	29531831	29531963	1000	-	.	gene_id "MSTRG.117670"; transcript_id "MSTRG.117670.123"; exon_number "14";
chr22	StringTie	exon	29536624	29536738	1000	-	.	gene_id "MSTRG.117670"; transcript_id "MSTRG.117670.123"; exon_number "15";
chr22	StringTie	exon	29539330	29539476	1000	-	.	gene_id "MSTRG.117670"; transcript_id "MSTRG.117670.123"; exon_number "16";
chr22	StringTie	exon	29542859	29542956	1000	-	.	gene_id "MSTRG.117670"; transcript_id "MSTRG.117670.123"; exon_number "17";
chr22	StringTie	exon	29543429	29543542	1000	-	.	gene_id "MSTRG.117670"; transcript_id "MSTRG.117670.123"; exon_number "18";
chr22	StringTie	exon	29544460	29544603	1000	-	.	gene_id "MSTRG.117670"; transcript_id "MSTRG.117670.123"; exon_number "19";
chr22	StringTie	exon	29549052	29549158	1000	-	.	gene_id "MSTRG.117670"; transcript_id "MSTRG.117670.123"; exon_number "20";
chr22	StringTie	exon	29550728	29550843	1000	-	.	gene_id "MSTRG.117670"; transcript_id "MSTRG.117670.123"; exon_number "21";
chr22	StringTie	exon	29553671	29554208	1000	-	.	gene_id "MSTRG.117670"; transcript_id "MSTRG.117670.123"; exon_number "22";
chr22	StringTie	transcript	29504699	29554412	1000	-	.	gene_id "MSTRG.117670"; transcript_id "MSTRG.117670.124";
chr22	StringTie	exon	29504699	29506777	1000	-	.	gene_id "MSTRG.117670"; transcript_id "MSTRG.117670.124"; exon_number "1";
chr22	StringTie	exon	29508130	29508520	1000	-	.	gene_id "MSTRG.117670"; transcript_id "MSTRG.117670.124"; exon_number "2";
chr22	StringTie	exon	29511106	29511296	1000	-	.	gene_id "MSTRG.117670"; transcript_id "MSTRG.117670.124"; exon_number "3";
chr22	StringTie	exon	29512021	29512136	1000	-	.	gene_id "MSTRG.117670"; transcript_id "MSTRG.117670.124"; exon_number "4";
chr22	StringTie	exon	29517029	29517116	1000	-	.	gene_id "MSTRG.117670"; transcript_id "MSTRG.117670.124"; exon_number "5";
chr22	StringTie	exon	29517263	29517366	1000	-	.	gene_id "MSTRG.117670"; transcript_id "MSTRG.117670.124"; exon_number "6";
chr22	StringTie	exon	29519006	29519120	1000	-	.	gene_id "MSTRG.117670"; transcript_id "MSTRG.117670.124"; exon_number "7";
chr22	StringTie	exon	29520008	29520104	1000	-	.	gene_id "MSTRG.117670"; transcript_id "MSTRG.117670.124"; exon_number "8";
chr22	StringTie	exon	29520998	29521099	1000	-	.	gene_id "MSTRG.117670"; transcript_id "MSTRG.117670.124"; exon_number "9";
chr22	StringTie	exon	29525838	29525946	1000	-	.	gene_id "MSTRG.117670"; transcript_id "MSTRG.117670.124"; exon_number "10";
chr22	StringTie	exon	29528078	29528174	1000	-	.	gene_id "MSTRG.117670"; transcript_id "MSTRG.117670.124"; exon_number "11";
chr22	StringTie	exon	29528426	29528466	1000	-	.	gene_id "MSTRG.117670"; transcript_id "MSTRG.117670.124"; exon_number "12";
chr22	StringTie	exon	29529162	29529239	1000	-	.	gene_id "MSTRG.117670"; transcript_id "MSTRG.117670.124"; exon_number "13";
chr22	StringTie	exon	29531831	29531963	1000	-	.	gene_id "MSTRG.117670"; transcript_id "MSTRG.117670.124"; exon_number "14";
chr22	StringTie	exon	29536624	29536738	1000	-	.	gene_id "MSTRG.117670"; transcript_id "MSTRG.117670.124"; exon_number "15";
chr22	StringTie	exon	29539330	29539476	1000	-	.	gene_id "MSTRG.117670"; transcript_id "MSTRG.117670.124"; exon_number "16";
chr22	StringTie	exon	29542859	29542956	1000	-	.	gene_id "MSTRG.117670"; transcript_id "MSTRG.117670.124"; exon_number "17";
chr22	StringTie	exon	29543429	29543542	1000	-	.	gene_id "MSTRG.117670"; transcript_id "MSTRG.117670.124"; exon_number "18";
chr22	StringTie	exon	29544460	29544603	1000	-	.	gene_id "MSTRG.117670"; transcript_id "MSTRG.117670.124"; exon_number "19";
chr22	StringTie	exon	29549052	29549158	1000	-	.	gene_id "MSTRG.117670"; transcript_id "MSTRG.117670.124"; exon_number "20";
chr22	StringTie	exon	29550728	29550843	1000	-	.	gene_id "MSTRG.117670"; transcript_id "MSTRG.117670.124"; exon_number "21";
chr22	StringTie	exon	29553671	29554412	1000	-	.	gene_id "MSTRG.117670"; transcript_id "MSTRG.117670.124"; exon_number "22";
chr22	StringTie	transcript	29504738	29582547	1000	-	.	gene_id "MSTRG.117670"; transcript_id "MSTRG.117670.125";
chr22	StringTie	exon	29504738	29508520	1000	-	.	gene_id "MSTRG.117670"; transcript_id "MSTRG.117670.125"; exon_number "1";
chr22	StringTie	exon	29511106	29511296	1000	-	.	gene_id "MSTRG.117670"; transcript_id "MSTRG.117670.125"; exon_number "2";
chr22	StringTie	exon	29512021	29512136	1000	-	.	gene_id "MSTRG.117670"; transcript_id "MSTRG.117670.125"; exon_number "3";
chr22	StringTie	exon	29517029	29517116	1000	-	.	gene_id "MSTRG.117670"; transcript_id "MSTRG.117670.125"; exon_number "4";
chr22	StringTie	exon	29517263	29517366	1000	-	.	gene_id "MSTRG.117670"; transcript_id "MSTRG.117670.125"; exon_number "5";
chr22	StringTie	exon	29519006	29519120	1000	-	.	gene_id "MSTRG.117670"; transcript_id "MSTRG.117670.125"; exon_number "6";
chr22	StringTie	exon	29520008	29520104	1000	-	.	gene_id "MSTRG.117670"; transcript_id "MSTRG.117670.125"; exon_number "7";
chr22	StringTie	exon	29520998	29521099	1000	-	.	gene_id "MSTRG.117670"; transcript_id "MSTRG.117670.125"; exon_number "8";
chr22	StringTie	exon	29525838	29525946	1000	-	.	gene_id "MSTRG.117670"; transcript_id "MSTRG.117670.125"; exon_number "9";
chr22	StringTie	exon	29528078	29528177	1000	-	.	gene_id "MSTRG.117670"; transcript_id "MSTRG.117670.125"; exon_number "10";
chr22	StringTie	exon	29528426	29528466	1000	-	.	gene_id "MSTRG.117670"; transcript_id "MSTRG.117670.125"; exon_number "11";
chr22	StringTie	exon	29529162	29529239	1000	-	.	gene_id "MSTRG.117670"; transcript_id "MSTRG.117670.125"; exon_number "12";
chr22	StringTie	exon	29531078	29531963	1000	-	.	gene_id "MSTRG.117670"; transcript_id "MSTRG.117670.125"; exon_number "13";
chr22	StringTie	exon	29536624	29536738	1000	-	.	gene_id "MSTRG.117670"; transcript_id "MSTRG.117670.125"; exon_number "14";
chr22	StringTie	exon	29539330	29539476	1000	-	.	gene_id "MSTRG.117670"; transcript_id "MSTRG.117670.125"; exon_number "15";
chr22	StringTie	exon	29542859	29542956	1000	-	.	gene_id "MSTRG.117670"; transcript_id "MSTRG.117670.125"; exon_number "16";
chr22	StringTie	exon	29543429	29543542	1000	-	.	gene_id "MSTRG.117670"; transcript_id "MSTRG.117670.125"; exon_number "17";
chr22	StringTie	exon	29544460	29544603	1000	-	.	gene_id "MSTRG.117670"; transcript_id "MSTRG.117670.125"; exon_number "18";
chr22	StringTie	exon	29549052	29549158	1000	-	.	gene_id "MSTRG.117670"; transcript_id "MSTRG.117670.125"; exon_number "19";
chr22	StringTie	exon	29550728	29550835	1000	-	.	gene_id "MSTRG.117670"; transcript_id "MSTRG.117670.125"; exon_number "20";
chr22	StringTie	exon	29553671	29555314	1000	-	.	gene_id "MSTRG.117670"; transcript_id "MSTRG.117670.125"; exon_number "21";
chr22	StringTie	exon	29555382	29555999	1000	-	.	gene_id "MSTRG.117670"; transcript_id "MSTRG.117670.125"; exon_number "22";
chr22	StringTie	exon	29558870	29558953	1000	-	.	gene_id "MSTRG.117670"; transcript_id "MSTRG.117670.125"; exon_number "23";
chr22	StringTie	exon	29560734	29560828	1000	-	.	gene_id "MSTRG.117670"; transcript_id "MSTRG.117670.125"; exon_number "24";
chr22	StringTie	exon	29561171	29561202	1000	-	.	gene_id "MSTRG.117670"; transcript_id "MSTRG.117670.125"; exon_number "25";
chr22	StringTie	exon	29561506	29561646	1000	-	.	gene_id "MSTRG.117670"; transcript_id "MSTRG.117670.125"; exon_number "26";
chr22	StringTie	exon	29561792	29561862	1000	-	.	gene_id "MSTRG.117670"; transcript_id "MSTRG.117670.125"; exon_number "27";
chr22	StringTie	exon	29569193	29569287	1000	-	.	gene_id "MSTRG.117670"; transcript_id "MSTRG.117670.125"; exon_number "28";
chr22	StringTie	exon	29570162	29570207	1000	-	.	gene_id "MSTRG.117670"; transcript_id "MSTRG.117670.125"; exon_number "29";
chr22	StringTie	exon	29570405	29570532	1000	-	.	gene_id "MSTRG.117670"; transcript_id "MSTRG.117670.125"; exon_number "30";
chr22	StringTie	exon	29581188	29582547	1000	-	.	gene_id "MSTRG.117670"; transcript_id "MSTRG.117670.125"; exon_number "31";
chr22	StringTie	transcript	29504758	29581338	1000	-	.	gene_id "MSTRG.117670"; transcript_id "MSTRG.117670.126";
chr22	StringTie	exon	29504758	29504963	1000	-	.	gene_id "MSTRG.117670"; transcript_id "MSTRG.117670.126"; exon_number "1";
chr22	StringTie	exon	29506113	29508520	1000	-	.	gene_id "MSTRG.117670"; transcript_id "MSTRG.117670.126"; exon_number "2";
chr22	StringTie	exon	29511106	29511296	1000	-	.	gene_id "MSTRG.117670"; transcript_id "MSTRG.117670.126"; exon_number "3";
chr22	StringTie	exon	29512021	29512136	1000	-	.	gene_id "MSTRG.117670"; transcript_id "MSTRG.117670.126"; exon_number "4";
chr22	StringTie	exon	29517029	29517116	1000	-	.	gene_id "MSTRG.117670"; transcript_id "MSTRG.117670.126"; exon_number "5";
chr22	StringTie	exon	29517263	29517366	1000	-	.	gene_id "MSTRG.117670"; transcript_id "MSTRG.117670.126"; exon_number "6";
chr22	StringTie	exon	29519006	29519120	1000	-	.	gene_id "MSTRG.117670"; transcript_id "MSTRG.117670.126"; exon_number "7";
chr22	StringTie	exon	29520008	29520104	1000	-	.	gene_id "MSTRG.117670"; transcript_id "MSTRG.117670.126"; exon_number "8";
chr22	StringTie	exon	29520998	29521099	1000	-	.	gene_id "MSTRG.117670"; transcript_id "MSTRG.117670.126"; exon_number "9";
chr22	StringTie	exon	29525838	29525946	1000	-	.	gene_id "MSTRG.117670"; transcript_id "MSTRG.117670.126"; exon_number "10";
chr22	StringTie	exon	29528078	29528177	1000	-	.	gene_id "MSTRG.117670"; transcript_id "MSTRG.117670.126"; exon_number "11";
chr22	StringTie	exon	29528426	29528466	1000	-	.	gene_id "MSTRG.117670"; transcript_id "MSTRG.117670.126"; exon_number "12";
chr22	StringTie	exon	29529162	29529239	1000	-	.	gene_id "MSTRG.117670"; transcript_id "MSTRG.117670.126"; exon_number "13";
chr22	StringTie	exon	29531831	29531963	1000	-	.	gene_id "MSTRG.117670"; transcript_id "MSTRG.117670.126"; exon_number "14";
chr22	StringTie	exon	29536624	29536738	1000	-	.	gene_id "MSTRG.117670"; transcript_id "MSTRG.117670.126"; exon_number "15";
chr22	StringTie	exon	29539330	29539476	1000	-	.	gene_id "MSTRG.117670"; transcript_id "MSTRG.117670.126"; exon_number "16";
chr22	StringTie	exon	29542859	29542956	1000	-	.	gene_id "MSTRG.117670"; transcript_id "MSTRG.117670.126"; exon_number "17";
chr22	StringTie	exon	29543429	29543542	1000	-	.	gene_id "MSTRG.117670"; transcript_id "MSTRG.117670.126"; exon_number "18";
chr22	StringTie	exon	29544460	29544603	1000	-	.	gene_id "MSTRG.117670"; transcript_id "MSTRG.117670.126"; exon_number "19";
chr22	StringTie	exon	29549052	29549158	1000	-	.	gene_id "MSTRG.117670"; transcript_id "MSTRG.117670.126"; exon_number "20";
chr22	StringTie	exon	29550728	29550843	1000	-	.	gene_id "MSTRG.117670"; transcript_id "MSTRG.117670.126"; exon_number "21";
chr22	StringTie	exon	29553671	29553843	1000	-	.	gene_id "MSTRG.117670"; transcript_id "MSTRG.117670.126"; exon_number "22";
chr22	StringTie	exon	29555868	29555999	1000	-	.	gene_id "MSTRG.117670"; transcript_id "MSTRG.117670.126"; exon_number "23";
chr22	StringTie	exon	29558870	29558953	1000	-	.	gene_id "MSTRG.117670"; transcript_id "MSTRG.117670.126"; exon_number "24";
chr22	StringTie	exon	29560734	29560828	1000	-	.	gene_id "MSTRG.117670"; transcript_id "MSTRG.117670.126"; exon_number "25";
chr22	StringTie	exon	29561171	29561202	1000	-	.	gene_id "MSTRG.117670"; transcript_id "MSTRG.117670.126"; exon_number "26";
chr22	StringTie	exon	29561506	29561646	1000	-	.	gene_id "MSTRG.117670"; transcript_id "MSTRG.117670.126"; exon_number "27";
chr22	StringTie	exon	29561792	29561862	1000	-	.	gene_id "MSTRG.117670"; transcript_id "MSTRG.117670.126"; exon_number "28";
chr22	StringTie	exon	29569193	29569287	1000	-	.	gene_id "MSTRG.117670"; transcript_id "MSTRG.117670.126"; exon_number "29";
chr22	StringTie	exon	29570162	29570207	1000	-	.	gene_id "MSTRG.117670"; transcript_id "MSTRG.117670.126"; exon_number "30";
chr22	StringTie	exon	29570405	29570532	1000	-	.	gene_id "MSTRG.117670"; transcript_id "MSTRG.117670.126"; exon_number "31";
chr22	StringTie	exon	29580099	29580155	1000	-	.	gene_id "MSTRG.117670"; transcript_id "MSTRG.117670.126"; exon_number "32";
chr22	StringTie	exon	29580985	29581338	1000	-	.	gene_id "MSTRG.117670"; transcript_id "MSTRG.117670.126"; exon_number "33";
chr22	StringTie	transcript	29504983	29581126	1000	-	.	gene_id "MSTRG.117670"; transcript_id "MSTRG.117670.127";
chr22	StringTie	exon	29504983	29508520	1000	-	.	gene_id "MSTRG.117670"; transcript_id "MSTRG.117670.127"; exon_number "1";
chr22	StringTie	exon	29511106	29511296	1000	-	.	gene_id "MSTRG.117670"; transcript_id "MSTRG.117670.127"; exon_number "2";
chr22	StringTie	exon	29512021	29512136	1000	-	.	gene_id "MSTRG.117670"; transcript_id "MSTRG.117670.127"; exon_number "3";
chr22	StringTie	exon	29517029	29517116	1000	-	.	gene_id "MSTRG.117670"; transcript_id "MSTRG.117670.127"; exon_number "4";
chr22	StringTie	exon	29517263	29517366	1000	-	.	gene_id "MSTRG.117670"; transcript_id "MSTRG.117670.127"; exon_number "5";
chr22	StringTie	exon	29519006	29519120	1000	-	.	gene_id "MSTRG.117670"; transcript_id "MSTRG.117670.127"; exon_number "6";
chr22	StringTie	exon	29520008	29520104	1000	-	.	gene_id "MSTRG.117670"; transcript_id "MSTRG.117670.127"; exon_number "7";
chr22	StringTie	exon	29520998	29521099	1000	-	.	gene_id "MSTRG.117670"; transcript_id "MSTRG.117670.127"; exon_number "8";
chr22	StringTie	exon	29525838	29525946	1000	-	.	gene_id "MSTRG.117670"; transcript_id "MSTRG.117670.127"; exon_number "9";
chr22	StringTie	exon	29528078	29528177	1000	-	.	gene_id "MSTRG.117670"; transcript_id "MSTRG.117670.127"; exon_number "10";
chr22	StringTie	exon	29528426	29528466	1000	-	.	gene_id "MSTRG.117670"; transcript_id "MSTRG.117670.127"; exon_number "11";
chr22	StringTie	exon	29529162	29529239	1000	-	.	gene_id "MSTRG.117670"; transcript_id "MSTRG.117670.127"; exon_number "12";
chr22	StringTie	exon	29531831	29531963	1000	-	.	gene_id "MSTRG.117670"; transcript_id "MSTRG.117670.127"; exon_number "13";
chr22	StringTie	exon	29536624	29536738	1000	-	.	gene_id "MSTRG.117670"; transcript_id "MSTRG.117670.127"; exon_number "14";
chr22	StringTie	exon	29539330	29539476	1000	-	.	gene_id "MSTRG.117670"; transcript_id "MSTRG.117670.127"; exon_number "15";
chr22	StringTie	exon	29542859	29542956	1000	-	.	gene_id "MSTRG.117670"; transcript_id "MSTRG.117670.127"; exon_number "16";
chr22	StringTie	exon	29543429	29543542	1000	-	.	gene_id "MSTRG.117670"; transcript_id "MSTRG.117670.127"; exon_number "17";
chr22	StringTie	exon	29544460	29544603	1000	-	.	gene_id "MSTRG.117670"; transcript_id "MSTRG.117670.127"; exon_number "18";
chr22	StringTie	exon	29549052	29549158	1000	-	.	gene_id "MSTRG.117670"; transcript_id "MSTRG.117670.127"; exon_number "19";
chr22	StringTie	exon	29550728	29550835	1000	-	.	gene_id "MSTRG.117670"; transcript_id "MSTRG.117670.127"; exon_number "20";
chr22	StringTie	exon	29553671	29555999	1000	-	.	gene_id "MSTRG.117670"; transcript_id "MSTRG.117670.127"; exon_number "21";
chr22	StringTie	exon	29558870	29558953	1000	-	.	gene_id "MSTRG.117670"; transcript_id "MSTRG.117670.127"; exon_number "22";
chr22	StringTie	exon	29560734	29560828	1000	-	.	gene_id "MSTRG.117670"; transcript_id "MSTRG.117670.127"; exon_number "23";
chr22	StringTie	exon	29561171	29561202	1000	-	.	gene_id "MSTRG.117670"; transcript_id "MSTRG.117670.127"; exon_number "24";
chr22	StringTie	exon	29561506	29561646	1000	-	.	gene_id "MSTRG.117670"; transcript_id "MSTRG.117670.127"; exon_number "25";
chr22	StringTie	exon	29561792	29561862	1000	-	.	gene_id "MSTRG.117670"; transcript_id "MSTRG.117670.127"; exon_number "26";
chr22	StringTie	exon	29569193	29569287	1000	-	.	gene_id "MSTRG.117670"; transcript_id "MSTRG.117670.127"; exon_number "27";
chr22	StringTie	exon	29570162	29570207	1000	-	.	gene_id "MSTRG.117670"; transcript_id "MSTRG.117670.127"; exon_number "28";
chr22	StringTie	exon	29570405	29570532	1000	-	.	gene_id "MSTRG.117670"; transcript_id "MSTRG.117670.127"; exon_number "29";
chr22	StringTie	exon	29580985	29581126	1000	-	.	gene_id "MSTRG.117670"; transcript_id "MSTRG.117670.127"; exon_number "30";
chr22	StringTie	transcript	29505010	29553655	1000	-	.	gene_id "MSTRG.117670"; transcript_id "MSTRG.117670.128";
chr22	StringTie	exon	29505010	29508520	1000	-	.	gene_id "MSTRG.117670"; transcript_id "MSTRG.117670.128"; exon_number "1";
chr22	StringTie	exon	29511106	29511296	1000	-	.	gene_id "MSTRG.117670"; transcript_id "MSTRG.117670.128"; exon_number "2";
chr22	StringTie	exon	29512021	29512136	1000	-	.	gene_id "MSTRG.117670"; transcript_id "MSTRG.117670.128"; exon_number "3";
chr22	StringTie	exon	29517029	29517116	1000	-	.	gene_id "MSTRG.117670"; transcript_id "MSTRG.117670.128"; exon_number "4";
chr22	StringTie	exon	29517263	29517366	1000	-	.	gene_id "MSTRG.117670"; transcript_id "MSTRG.117670.128"; exon_number "5";
chr22	StringTie	exon	29519006	29519120	1000	-	.	gene_id "MSTRG.117670"; transcript_id "MSTRG.117670.128"; exon_number "6";
chr22	StringTie	exon	29520008	29520104	1000	-	.	gene_id "MSTRG.117670"; transcript_id "MSTRG.117670.128"; exon_number "7";
chr22	StringTie	exon	29520998	29521099	1000	-	.	gene_id "MSTRG.117670"; transcript_id "MSTRG.117670.128"; exon_number "8";
chr22	StringTie	exon	29525838	29525946	1000	-	.	gene_id "MSTRG.117670"; transcript_id "MSTRG.117670.128"; exon_number "9";
chr22	StringTie	exon	29528078	29528177	1000	-	.	gene_id "MSTRG.117670"; transcript_id "MSTRG.117670.128"; exon_number "10";
chr22	StringTie	exon	29528274	29528466	1000	-	.	gene_id "MSTRG.117670"; transcript_id "MSTRG.117670.128"; exon_number "11";
chr22	StringTie	exon	29529162	29529239	1000	-	.	gene_id "MSTRG.117670"; transcript_id "MSTRG.117670.128"; exon_number "12";
chr22	StringTie	exon	29536624	29536738	1000	-	.	gene_id "MSTRG.117670"; transcript_id "MSTRG.117670.128"; exon_number "13";
chr22	StringTie	exon	29539330	29539476	1000	-	.	gene_id "MSTRG.117670"; transcript_id "MSTRG.117670.128"; exon_number "14";
chr22	StringTie	exon	29542859	29542956	1000	-	.	gene_id "MSTRG.117670"; transcript_id "MSTRG.117670.128"; exon_number "15";
chr22	StringTie	exon	29543429	29543542	1000	-	.	gene_id "MSTRG.117670"; transcript_id "MSTRG.117670.128"; exon_number "16";
chr22	StringTie	exon	29544460	29544603	1000	-	.	gene_id "MSTRG.117670"; transcript_id "MSTRG.117670.128"; exon_number "17";
chr22	StringTie	exon	29549052	29549158	1000	-	.	gene_id "MSTRG.117670"; transcript_id "MSTRG.117670.128"; exon_number "18";
chr22	StringTie	exon	29550728	29550843	1000	-	.	gene_id "MSTRG.117670"; transcript_id "MSTRG.117670.128"; exon_number "19";
chr22	StringTie	exon	29553448	29553655	1000	-	.	gene_id "MSTRG.117670"; transcript_id "MSTRG.117670.128"; exon_number "20";
chr22	StringTie	transcript	29505012	29554369	1000	-	.	gene_id "MSTRG.117670"; transcript_id "MSTRG.117670.129";
chr22	StringTie	exon	29505012	29508520	1000	-	.	gene_id "MSTRG.117670"; transcript_id "MSTRG.117670.129"; exon_number "1";
chr22	StringTie	exon	29511106	29511296	1000	-	.	gene_id "MSTRG.117670"; transcript_id "MSTRG.117670.129"; exon_number "2";
chr22	StringTie	exon	29512021	29512136	1000	-	.	gene_id "MSTRG.117670"; transcript_id "MSTRG.117670.129"; exon_number "3";
chr22	StringTie	exon	29517029	29517116	1000	-	.	gene_id "MSTRG.117670"; transcript_id "MSTRG.117670.129"; exon_number "4";
chr22	StringTie	exon	29517263	29517366	1000	-	.	gene_id "MSTRG.117670"; transcript_id "MSTRG.117670.129"; exon_number "5";
chr22	StringTie	exon	29519006	29519120	1000	-	.	gene_id "MSTRG.117670"; transcript_id "MSTRG.117670.129"; exon_number "6";
chr22	StringTie	exon	29520008	29520104	1000	-	.	gene_id "MSTRG.117670"; transcript_id "MSTRG.117670.129"; exon_number "7";
chr22	StringTie	exon	29520998	29521099	1000	-	.	gene_id "MSTRG.117670"; transcript_id "MSTRG.117670.129"; exon_number "8";
chr22	StringTie	exon	29525838	29525946	1000	-	.	gene_id "MSTRG.117670"; transcript_id "MSTRG.117670.129"; exon_number "9";
chr22	StringTie	exon	29528078	29528177	1000	-	.	gene_id "MSTRG.117670"; transcript_id "MSTRG.117670.129"; exon_number "10";
chr22	StringTie	exon	29528274	29528466	1000	-	.	gene_id "MSTRG.117670"; transcript_id "MSTRG.117670.129"; exon_number "11";
chr22	StringTie	exon	29529162	29529239	1000	-	.	gene_id "MSTRG.117670"; transcript_id "MSTRG.117670.129"; exon_number "12";
chr22	StringTie	exon	29531078	29531110	1000	-	.	gene_id "MSTRG.117670"; transcript_id "MSTRG.117670.129"; exon_number "13";
chr22	StringTie	exon	29531831	29531963	1000	-	.	gene_id "MSTRG.117670"; transcript_id "MSTRG.117670.129"; exon_number "14";
chr22	StringTie	exon	29536624	29536738	1000	-	.	gene_id "MSTRG.117670"; transcript_id "MSTRG.117670.129"; exon_number "15";
chr22	StringTie	exon	29539330	29539476	1000	-	.	gene_id "MSTRG.117670"; transcript_id "MSTRG.117670.129"; exon_number "16";
chr22	StringTie	exon	29542859	29542956	1000	-	.	gene_id "MSTRG.117670"; transcript_id "MSTRG.117670.129"; exon_number "17";
chr22	StringTie	exon	29543429	29543542	1000	-	.	gene_id "MSTRG.117670"; transcript_id "MSTRG.117670.129"; exon_number "18";
chr22	StringTie	exon	29544460	29544603	1000	-	.	gene_id "MSTRG.117670"; transcript_id "MSTRG.117670.129"; exon_number "19";
chr22	StringTie	exon	29549052	29549158	1000	-	.	gene_id "MSTRG.117670"; transcript_id "MSTRG.117670.129"; exon_number "20";
chr22	StringTie	exon	29553671	29554369	1000	-	.	gene_id "MSTRG.117670"; transcript_id "MSTRG.117670.129"; exon_number "21";
chr22	StringTie	transcript	29436380	29478138	1000	-	.	gene_id "MSTRG.117670"; transcript_id "MSTRG.117670.13";
chr22	StringTie	exon	29436380	29442129	1000	-	.	gene_id "MSTRG.117670"; transcript_id "MSTRG.117670.13"; exon_number "1";
chr22	StringTie	exon	29454386	29454878	1000	-	.	gene_id "MSTRG.117670"; transcript_id "MSTRG.117670.13"; exon_number "2";
chr22	StringTie	exon	29468133	29471027	1000	-	.	gene_id "MSTRG.117670"; transcript_id "MSTRG.117670.13"; exon_number "3";
chr22	StringTie	exon	29472306	29472446	1000	-	.	gene_id "MSTRG.117670"; transcript_id "MSTRG.117670.13"; exon_number "4";
chr22	StringTie	exon	29478010	29478138	1000	-	.	gene_id "MSTRG.117670"; transcript_id "MSTRG.117670.13"; exon_number "5";
chr22	StringTie	transcript	29505012	29553770	1000	-	.	gene_id "MSTRG.117670"; transcript_id "MSTRG.117670.130";
chr22	StringTie	exon	29505012	29508520	1000	-	.	gene_id "MSTRG.117670"; transcript_id "MSTRG.117670.130"; exon_number "1";
chr22	StringTie	exon	29511106	29511296	1000	-	.	gene_id "MSTRG.117670"; transcript_id "MSTRG.117670.130"; exon_number "2";
chr22	StringTie	exon	29512021	29512136	1000	-	.	gene_id "MSTRG.117670"; transcript_id "MSTRG.117670.130"; exon_number "3";
chr22	StringTie	exon	29517029	29517116	1000	-	.	gene_id "MSTRG.117670"; transcript_id "MSTRG.117670.130"; exon_number "4";
chr22	StringTie	exon	29517263	29517366	1000	-	.	gene_id "MSTRG.117670"; transcript_id "MSTRG.117670.130"; exon_number "5";
chr22	StringTie	exon	29519006	29519120	1000	-	.	gene_id "MSTRG.117670"; transcript_id "MSTRG.117670.130"; exon_number "6";
chr22	StringTie	exon	29520008	29520104	1000	-	.	gene_id "MSTRG.117670"; transcript_id "MSTRG.117670.130"; exon_number "7";
chr22	StringTie	exon	29520998	29521099	1000	-	.	gene_id "MSTRG.117670"; transcript_id "MSTRG.117670.130"; exon_number "8";
chr22	StringTie	exon	29525838	29525946	1000	-	.	gene_id "MSTRG.117670"; transcript_id "MSTRG.117670.130"; exon_number "9";
chr22	StringTie	exon	29528078	29528177	1000	-	.	gene_id "MSTRG.117670"; transcript_id "MSTRG.117670.130"; exon_number "10";
chr22	StringTie	exon	29528426	29528466	1000	-	.	gene_id "MSTRG.117670"; transcript_id "MSTRG.117670.130"; exon_number "11";
chr22	StringTie	exon	29529162	29529239	1000	-	.	gene_id "MSTRG.117670"; transcript_id "MSTRG.117670.130"; exon_number "12";
chr22	StringTie	exon	29531078	29531110	1000	-	.	gene_id "MSTRG.117670"; transcript_id "MSTRG.117670.130"; exon_number "13";
chr22	StringTie	exon	29531831	29531963	1000	-	.	gene_id "MSTRG.117670"; transcript_id "MSTRG.117670.130"; exon_number "14";
chr22	StringTie	exon	29536624	29536738	1000	-	.	gene_id "MSTRG.117670"; transcript_id "MSTRG.117670.130"; exon_number "15";
chr22	StringTie	exon	29539330	29539476	1000	-	.	gene_id "MSTRG.117670"; transcript_id "MSTRG.117670.130"; exon_number "16";
chr22	StringTie	exon	29542859	29542947	1000	-	.	gene_id "MSTRG.117670"; transcript_id "MSTRG.117670.130"; exon_number "17";
chr22	StringTie	exon	29543429	29543542	1000	-	.	gene_id "MSTRG.117670"; transcript_id "MSTRG.117670.130"; exon_number "18";
chr22	StringTie	exon	29544460	29544603	1000	-	.	gene_id "MSTRG.117670"; transcript_id "MSTRG.117670.130"; exon_number "19";
chr22	StringTie	exon	29549052	29549158	1000	-	.	gene_id "MSTRG.117670"; transcript_id "MSTRG.117670.130"; exon_number "20";
chr22	StringTie	exon	29553671	29553770	1000	-	.	gene_id "MSTRG.117670"; transcript_id "MSTRG.117670.130"; exon_number "21";
chr22	StringTie	transcript	29505082	29581117	1000	-	.	gene_id "MSTRG.117670"; transcript_id "MSTRG.117670.131";
chr22	StringTie	exon	29505082	29508520	1000	-	.	gene_id "MSTRG.117670"; transcript_id "MSTRG.117670.131"; exon_number "1";
chr22	StringTie	exon	29511106	29511296	1000	-	.	gene_id "MSTRG.117670"; transcript_id "MSTRG.117670.131"; exon_number "2";
chr22	StringTie	exon	29512021	29512136	1000	-	.	gene_id "MSTRG.117670"; transcript_id "MSTRG.117670.131"; exon_number "3";
chr22	StringTie	exon	29517029	29517116	1000	-	.	gene_id "MSTRG.117670"; transcript_id "MSTRG.117670.131"; exon_number "4";
chr22	StringTie	exon	29517263	29517366	1000	-	.	gene_id "MSTRG.117670"; transcript_id "MSTRG.117670.131"; exon_number "5";
chr22	StringTie	exon	29519006	29519120	1000	-	.	gene_id "MSTRG.117670"; transcript_id "MSTRG.117670.131"; exon_number "6";
chr22	StringTie	exon	29520008	29520104	1000	-	.	gene_id "MSTRG.117670"; transcript_id "MSTRG.117670.131"; exon_number "7";
chr22	StringTie	exon	29520998	29521099	1000	-	.	gene_id "MSTRG.117670"; transcript_id "MSTRG.117670.131"; exon_number "8";
chr22	StringTie	exon	29525838	29525946	1000	-	.	gene_id "MSTRG.117670"; transcript_id "MSTRG.117670.131"; exon_number "9";
chr22	StringTie	exon	29528078	29528177	1000	-	.	gene_id "MSTRG.117670"; transcript_id "MSTRG.117670.131"; exon_number "10";
chr22	StringTie	exon	29528426	29528466	1000	-	.	gene_id "MSTRG.117670"; transcript_id "MSTRG.117670.131"; exon_number "11";
chr22	StringTie	exon	29529162	29529239	1000	-	.	gene_id "MSTRG.117670"; transcript_id "MSTRG.117670.131"; exon_number "12";
chr22	StringTie	exon	29531078	29531963	1000	-	.	gene_id "MSTRG.117670"; transcript_id "MSTRG.117670.131"; exon_number "13";
chr22	StringTie	exon	29536624	29536738	1000	-	.	gene_id "MSTRG.117670"; transcript_id "MSTRG.117670.131"; exon_number "14";
chr22	StringTie	exon	29539330	29539476	1000	-	.	gene_id "MSTRG.117670"; transcript_id "MSTRG.117670.131"; exon_number "15";
chr22	StringTie	exon	29542859	29542956	1000	-	.	gene_id "MSTRG.117670"; transcript_id "MSTRG.117670.131"; exon_number "16";
chr22	StringTie	exon	29543429	29543542	1000	-	.	gene_id "MSTRG.117670"; transcript_id "MSTRG.117670.131"; exon_number "17";
chr22	StringTie	exon	29544460	29544603	1000	-	.	gene_id "MSTRG.117670"; transcript_id "MSTRG.117670.131"; exon_number "18";
chr22	StringTie	exon	29549052	29549158	1000	-	.	gene_id "MSTRG.117670"; transcript_id "MSTRG.117670.131"; exon_number "19";
chr22	StringTie	exon	29550728	29550843	1000	-	.	gene_id "MSTRG.117670"; transcript_id "MSTRG.117670.131"; exon_number "20";
chr22	StringTie	exon	29553671	29553843	1000	-	.	gene_id "MSTRG.117670"; transcript_id "MSTRG.117670.131"; exon_number "21";
chr22	StringTie	exon	29555059	29555999	1000	-	.	gene_id "MSTRG.117670"; transcript_id "MSTRG.117670.131"; exon_number "22";
chr22	StringTie	exon	29558870	29558953	1000	-	.	gene_id "MSTRG.117670"; transcript_id "MSTRG.117670.131"; exon_number "23";
chr22	StringTie	exon	29560734	29560828	1000	-	.	gene_id "MSTRG.117670"; transcript_id "MSTRG.117670.131"; exon_number "24";
chr22	StringTie	exon	29561171	29561202	1000	-	.	gene_id "MSTRG.117670"; transcript_id "MSTRG.117670.131"; exon_number "25";
chr22	StringTie	exon	29561506	29561646	1000	-	.	gene_id "MSTRG.117670"; transcript_id "MSTRG.117670.131"; exon_number "26";
chr22	StringTie	exon	29561792	29561862	1000	-	.	gene_id "MSTRG.117670"; transcript_id "MSTRG.117670.131"; exon_number "27";
chr22	StringTie	exon	29569193	29569287	1000	-	.	gene_id "MSTRG.117670"; transcript_id "MSTRG.117670.131"; exon_number "28";
chr22	StringTie	exon	29570162	29570206	1000	-	.	gene_id "MSTRG.117670"; transcript_id "MSTRG.117670.131"; exon_number "29";
chr22	StringTie	exon	29570405	29570532	1000	-	.	gene_id "MSTRG.117670"; transcript_id "MSTRG.117670.131"; exon_number "30";
chr22	StringTie	exon	29580985	29581117	1000	-	.	gene_id "MSTRG.117670"; transcript_id "MSTRG.117670.131"; exon_number "31";
chr22	StringTie	transcript	29505164	29581308	1000	-	.	gene_id "MSTRG.117670"; transcript_id "MSTRG.117670.132";
chr22	StringTie	exon	29505164	29508520	1000	-	.	gene_id "MSTRG.117670"; transcript_id "MSTRG.117670.132"; exon_number "1";
chr22	StringTie	exon	29511106	29511296	1000	-	.	gene_id "MSTRG.117670"; transcript_id "MSTRG.117670.132"; exon_number "2";
chr22	StringTie	exon	29512021	29512136	1000	-	.	gene_id "MSTRG.117670"; transcript_id "MSTRG.117670.132"; exon_number "3";
chr22	StringTie	exon	29517029	29517116	1000	-	.	gene_id "MSTRG.117670"; transcript_id "MSTRG.117670.132"; exon_number "4";
chr22	StringTie	exon	29517263	29517366	1000	-	.	gene_id "MSTRG.117670"; transcript_id "MSTRG.117670.132"; exon_number "5";
chr22	StringTie	exon	29519006	29519120	1000	-	.	gene_id "MSTRG.117670"; transcript_id "MSTRG.117670.132"; exon_number "6";
chr22	StringTie	exon	29520008	29520104	1000	-	.	gene_id "MSTRG.117670"; transcript_id "MSTRG.117670.132"; exon_number "7";
chr22	StringTie	exon	29520998	29521099	1000	-	.	gene_id "MSTRG.117670"; transcript_id "MSTRG.117670.132"; exon_number "8";
chr22	StringTie	exon	29525838	29525946	1000	-	.	gene_id "MSTRG.117670"; transcript_id "MSTRG.117670.132"; exon_number "9";
chr22	StringTie	exon	29528078	29528177	1000	-	.	gene_id "MSTRG.117670"; transcript_id "MSTRG.117670.132"; exon_number "10";
chr22	StringTie	exon	29528426	29528466	1000	-	.	gene_id "MSTRG.117670"; transcript_id "MSTRG.117670.132"; exon_number "11";
chr22	StringTie	exon	29529162	29529239	1000	-	.	gene_id "MSTRG.117670"; transcript_id "MSTRG.117670.132"; exon_number "12";
chr22	StringTie	exon	29531831	29531963	1000	-	.	gene_id "MSTRG.117670"; transcript_id "MSTRG.117670.132"; exon_number "13";
chr22	StringTie	exon	29536624	29536738	1000	-	.	gene_id "MSTRG.117670"; transcript_id "MSTRG.117670.132"; exon_number "14";
chr22	StringTie	exon	29539330	29539476	1000	-	.	gene_id "MSTRG.117670"; transcript_id "MSTRG.117670.132"; exon_number "15";
chr22	StringTie	exon	29542859	29542956	1000	-	.	gene_id "MSTRG.117670"; transcript_id "MSTRG.117670.132"; exon_number "16";
chr22	StringTie	exon	29543429	29543542	1000	-	.	gene_id "MSTRG.117670"; transcript_id "MSTRG.117670.132"; exon_number "17";
chr22	StringTie	exon	29544460	29544603	1000	-	.	gene_id "MSTRG.117670"; transcript_id "MSTRG.117670.132"; exon_number "18";
chr22	StringTie	exon	29549052	29549158	1000	-	.	gene_id "MSTRG.117670"; transcript_id "MSTRG.117670.132"; exon_number "19";
chr22	StringTie	exon	29550728	29550843	1000	-	.	gene_id "MSTRG.117670"; transcript_id "MSTRG.117670.132"; exon_number "20";
chr22	StringTie	exon	29553671	29555999	1000	-	.	gene_id "MSTRG.117670"; transcript_id "MSTRG.117670.132"; exon_number "21";
chr22	StringTie	exon	29558870	29558953	1000	-	.	gene_id "MSTRG.117670"; transcript_id "MSTRG.117670.132"; exon_number "22";
chr22	StringTie	exon	29560734	29560828	1000	-	.	gene_id "MSTRG.117670"; transcript_id "MSTRG.117670.132"; exon_number "23";
chr22	StringTie	exon	29561171	29561202	1000	-	.	gene_id "MSTRG.117670"; transcript_id "MSTRG.117670.132"; exon_number "24";
chr22	StringTie	exon	29561506	29561646	1000	-	.	gene_id "MSTRG.117670"; transcript_id "MSTRG.117670.132"; exon_number "25";
chr22	StringTie	exon	29561792	29561862	1000	-	.	gene_id "MSTRG.117670"; transcript_id "MSTRG.117670.132"; exon_number "26";
chr22	StringTie	exon	29569193	29569287	1000	-	.	gene_id "MSTRG.117670"; transcript_id "MSTRG.117670.132"; exon_number "27";
chr22	StringTie	exon	29570162	29570207	1000	-	.	gene_id "MSTRG.117670"; transcript_id "MSTRG.117670.132"; exon_number "28";
chr22	StringTie	exon	29570405	29570532	1000	-	.	gene_id "MSTRG.117670"; transcript_id "MSTRG.117670.132"; exon_number "29";
chr22	StringTie	exon	29580969	29581308	1000	-	.	gene_id "MSTRG.117670"; transcript_id "MSTRG.117670.132"; exon_number "30";
chr22	StringTie	transcript	29505524	29564436	1000	-	.	gene_id "MSTRG.117670"; transcript_id "MSTRG.117670.133";
chr22	StringTie	exon	29505524	29508520	1000	-	.	gene_id "MSTRG.117670"; transcript_id "MSTRG.117670.133"; exon_number "1";
chr22	StringTie	exon	29511106	29511296	1000	-	.	gene_id "MSTRG.117670"; transcript_id "MSTRG.117670.133"; exon_number "2";
chr22	StringTie	exon	29512021	29512136	1000	-	.	gene_id "MSTRG.117670"; transcript_id "MSTRG.117670.133"; exon_number "3";
chr22	StringTie	exon	29517029	29517116	1000	-	.	gene_id "MSTRG.117670"; transcript_id "MSTRG.117670.133"; exon_number "4";
chr22	StringTie	exon	29517263	29517366	1000	-	.	gene_id "MSTRG.117670"; transcript_id "MSTRG.117670.133"; exon_number "5";
chr22	StringTie	exon	29519006	29519120	1000	-	.	gene_id "MSTRG.117670"; transcript_id "MSTRG.117670.133"; exon_number "6";
chr22	StringTie	exon	29520008	29520104	1000	-	.	gene_id "MSTRG.117670"; transcript_id "MSTRG.117670.133"; exon_number "7";
chr22	StringTie	exon	29520998	29521099	1000	-	.	gene_id "MSTRG.117670"; transcript_id "MSTRG.117670.133"; exon_number "8";
chr22	StringTie	exon	29525838	29525946	1000	-	.	gene_id "MSTRG.117670"; transcript_id "MSTRG.117670.133"; exon_number "9";
chr22	StringTie	exon	29528078	29528177	1000	-	.	gene_id "MSTRG.117670"; transcript_id "MSTRG.117670.133"; exon_number "10";
chr22	StringTie	exon	29528274	29528466	1000	-	.	gene_id "MSTRG.117670"; transcript_id "MSTRG.117670.133"; exon_number "11";
chr22	StringTie	exon	29529162	29529239	1000	-	.	gene_id "MSTRG.117670"; transcript_id "MSTRG.117670.133"; exon_number "12";
chr22	StringTie	exon	29531078	29531110	1000	-	.	gene_id "MSTRG.117670"; transcript_id "MSTRG.117670.133"; exon_number "13";
chr22	StringTie	exon	29531831	29531963	1000	-	.	gene_id "MSTRG.117670"; transcript_id "MSTRG.117670.133"; exon_number "14";
chr22	StringTie	exon	29536624	29536738	1000	-	.	gene_id "MSTRG.117670"; transcript_id "MSTRG.117670.133"; exon_number "15";
chr22	StringTie	exon	29539330	29539476	1000	-	.	gene_id "MSTRG.117670"; transcript_id "MSTRG.117670.133"; exon_number "16";
chr22	StringTie	exon	29542859	29542956	1000	-	.	gene_id "MSTRG.117670"; transcript_id "MSTRG.117670.133"; exon_number "17";
chr22	StringTie	exon	29543429	29543542	1000	-	.	gene_id "MSTRG.117670"; transcript_id "MSTRG.117670.133"; exon_number "18";
chr22	StringTie	exon	29544460	29544603	1000	-	.	gene_id "MSTRG.117670"; transcript_id "MSTRG.117670.133"; exon_number "19";
chr22	StringTie	exon	29549052	29549158	1000	-	.	gene_id "MSTRG.117670"; transcript_id "MSTRG.117670.133"; exon_number "20";
chr22	StringTie	exon	29550728	29550843	1000	-	.	gene_id "MSTRG.117670"; transcript_id "MSTRG.117670.133"; exon_number "21";
chr22	StringTie	exon	29553671	29556521	1000	-	.	gene_id "MSTRG.117670"; transcript_id "MSTRG.117670.133"; exon_number "22";
chr22	StringTie	exon	29558870	29558953	1000	-	.	gene_id "MSTRG.117670"; transcript_id "MSTRG.117670.133"; exon_number "23";
chr22	StringTie	exon	29560734	29560828	1000	-	.	gene_id "MSTRG.117670"; transcript_id "MSTRG.117670.133"; exon_number "24";
chr22	StringTie	exon	29561171	29561202	1000	-	.	gene_id "MSTRG.117670"; transcript_id "MSTRG.117670.133"; exon_number "25";
chr22	StringTie	exon	29561506	29561646	1000	-	.	gene_id "MSTRG.117670"; transcript_id "MSTRG.117670.133"; exon_number "26";
chr22	StringTie	exon	29561792	29561862	1000	-	.	gene_id "MSTRG.117670"; transcript_id "MSTRG.117670.133"; exon_number "27";
chr22	StringTie	exon	29564238	29564436	1000	-	.	gene_id "MSTRG.117670"; transcript_id "MSTRG.117670.133"; exon_number "28";
chr22	StringTie	transcript	29505587	29581115	1000	-	.	gene_id "MSTRG.117670"; transcript_id "MSTRG.117670.134";
chr22	StringTie	exon	29505587	29508520	1000	-	.	gene_id "MSTRG.117670"; transcript_id "MSTRG.117670.134"; exon_number "1";
chr22	StringTie	exon	29511106	29511296	1000	-	.	gene_id "MSTRG.117670"; transcript_id "MSTRG.117670.134"; exon_number "2";
chr22	StringTie	exon	29512021	29512136	1000	-	.	gene_id "MSTRG.117670"; transcript_id "MSTRG.117670.134"; exon_number "3";
chr22	StringTie	exon	29517029	29517116	1000	-	.	gene_id "MSTRG.117670"; transcript_id "MSTRG.117670.134"; exon_number "4";
chr22	StringTie	exon	29517263	29517366	1000	-	.	gene_id "MSTRG.117670"; transcript_id "MSTRG.117670.134"; exon_number "5";
chr22	StringTie	exon	29519006	29519120	1000	-	.	gene_id "MSTRG.117670"; transcript_id "MSTRG.117670.134"; exon_number "6";
chr22	StringTie	exon	29520008	29520104	1000	-	.	gene_id "MSTRG.117670"; transcript_id "MSTRG.117670.134"; exon_number "7";
chr22	StringTie	exon	29520998	29521099	1000	-	.	gene_id "MSTRG.117670"; transcript_id "MSTRG.117670.134"; exon_number "8";
chr22	StringTie	exon	29525838	29525946	1000	-	.	gene_id "MSTRG.117670"; transcript_id "MSTRG.117670.134"; exon_number "9";
chr22	StringTie	exon	29528078	29528177	1000	-	.	gene_id "MSTRG.117670"; transcript_id "MSTRG.117670.134"; exon_number "10";
chr22	StringTie	exon	29528274	29528466	1000	-	.	gene_id "MSTRG.117670"; transcript_id "MSTRG.117670.134"; exon_number "11";
chr22	StringTie	exon	29529162	29529239	1000	-	.	gene_id "MSTRG.117670"; transcript_id "MSTRG.117670.134"; exon_number "12";
chr22	StringTie	exon	29531831	29531963	1000	-	.	gene_id "MSTRG.117670"; transcript_id "MSTRG.117670.134"; exon_number "13";
chr22	StringTie	exon	29536624	29536738	1000	-	.	gene_id "MSTRG.117670"; transcript_id "MSTRG.117670.134"; exon_number "14";
chr22	StringTie	exon	29539330	29539476	1000	-	.	gene_id "MSTRG.117670"; transcript_id "MSTRG.117670.134"; exon_number "15";
chr22	StringTie	exon	29542859	29542956	1000	-	.	gene_id "MSTRG.117670"; transcript_id "MSTRG.117670.134"; exon_number "16";
chr22	StringTie	exon	29543429	29543542	1000	-	.	gene_id "MSTRG.117670"; transcript_id "MSTRG.117670.134"; exon_number "17";
chr22	StringTie	exon	29544460	29544603	1000	-	.	gene_id "MSTRG.117670"; transcript_id "MSTRG.117670.134"; exon_number "18";
chr22	StringTie	exon	29549052	29549158	1000	-	.	gene_id "MSTRG.117670"; transcript_id "MSTRG.117670.134"; exon_number "19";
chr22	StringTie	exon	29550728	29550843	1000	-	.	gene_id "MSTRG.117670"; transcript_id "MSTRG.117670.134"; exon_number "20";
chr22	StringTie	exon	29553671	29555999	1000	-	.	gene_id "MSTRG.117670"; transcript_id "MSTRG.117670.134"; exon_number "21";
chr22	StringTie	exon	29558870	29558953	1000	-	.	gene_id "MSTRG.117670"; transcript_id "MSTRG.117670.134"; exon_number "22";
chr22	StringTie	exon	29560734	29561202	1000	-	.	gene_id "MSTRG.117670"; transcript_id "MSTRG.117670.134"; exon_number "23";
chr22	StringTie	exon	29561506	29561646	1000	-	.	gene_id "MSTRG.117670"; transcript_id "MSTRG.117670.134"; exon_number "24";
chr22	StringTie	exon	29561792	29561862	1000	-	.	gene_id "MSTRG.117670"; transcript_id "MSTRG.117670.134"; exon_number "25";
chr22	StringTie	exon	29569193	29569287	1000	-	.	gene_id "MSTRG.117670"; transcript_id "MSTRG.117670.134"; exon_number "26";
chr22	StringTie	exon	29570162	29570207	1000	-	.	gene_id "MSTRG.117670"; transcript_id "MSTRG.117670.134"; exon_number "27";
chr22	StringTie	exon	29570405	29570532	1000	-	.	gene_id "MSTRG.117670"; transcript_id "MSTRG.117670.134"; exon_number "28";
chr22	StringTie	exon	29580985	29581115	1000	-	.	gene_id "MSTRG.117670"; transcript_id "MSTRG.117670.134"; exon_number "29";
chr22	StringTie	transcript	29505609	29553778	1000	-	.	gene_id "MSTRG.117670"; transcript_id "MSTRG.117670.135";
chr22	StringTie	exon	29505609	29508520	1000	-	.	gene_id "MSTRG.117670"; transcript_id "MSTRG.117670.135"; exon_number "1";
chr22	StringTie	exon	29511106	29511296	1000	-	.	gene_id "MSTRG.117670"; transcript_id "MSTRG.117670.135"; exon_number "2";
chr22	StringTie	exon	29512021	29512136	1000	-	.	gene_id "MSTRG.117670"; transcript_id "MSTRG.117670.135"; exon_number "3";
chr22	StringTie	exon	29517029	29517116	1000	-	.	gene_id "MSTRG.117670"; transcript_id "MSTRG.117670.135"; exon_number "4";
chr22	StringTie	exon	29517263	29517366	1000	-	.	gene_id "MSTRG.117670"; transcript_id "MSTRG.117670.135"; exon_number "5";
chr22	StringTie	exon	29519006	29519120	1000	-	.	gene_id "MSTRG.117670"; transcript_id "MSTRG.117670.135"; exon_number "6";
chr22	StringTie	exon	29520008	29520104	1000	-	.	gene_id "MSTRG.117670"; transcript_id "MSTRG.117670.135"; exon_number "7";
chr22	StringTie	exon	29520998	29521099	1000	-	.	gene_id "MSTRG.117670"; transcript_id "MSTRG.117670.135"; exon_number "8";
chr22	StringTie	exon	29525838	29525946	1000	-	.	gene_id "MSTRG.117670"; transcript_id "MSTRG.117670.135"; exon_number "9";
chr22	StringTie	exon	29528078	29528177	1000	-	.	gene_id "MSTRG.117670"; transcript_id "MSTRG.117670.135"; exon_number "10";
chr22	StringTie	exon	29528274	29528466	1000	-	.	gene_id "MSTRG.117670"; transcript_id "MSTRG.117670.135"; exon_number "11";
chr22	StringTie	exon	29529162	29529239	1000	-	.	gene_id "MSTRG.117670"; transcript_id "MSTRG.117670.135"; exon_number "12";
chr22	StringTie	exon	29531831	29531963	1000	-	.	gene_id "MSTRG.117670"; transcript_id "MSTRG.117670.135"; exon_number "13";
chr22	StringTie	exon	29536624	29536738	1000	-	.	gene_id "MSTRG.117670"; transcript_id "MSTRG.117670.135"; exon_number "14";
chr22	StringTie	exon	29539330	29539476	1000	-	.	gene_id "MSTRG.117670"; transcript_id "MSTRG.117670.135"; exon_number "15";
chr22	StringTie	exon	29542859	29542956	1000	-	.	gene_id "MSTRG.117670"; transcript_id "MSTRG.117670.135"; exon_number "16";
chr22	StringTie	exon	29543429	29543542	1000	-	.	gene_id "MSTRG.117670"; transcript_id "MSTRG.117670.135"; exon_number "17";
chr22	StringTie	exon	29544460	29544603	1000	-	.	gene_id "MSTRG.117670"; transcript_id "MSTRG.117670.135"; exon_number "18";
chr22	StringTie	exon	29549052	29549158	1000	-	.	gene_id "MSTRG.117670"; transcript_id "MSTRG.117670.135"; exon_number "19";
chr22	StringTie	exon	29550728	29550835	1000	-	.	gene_id "MSTRG.117670"; transcript_id "MSTRG.117670.135"; exon_number "20";
chr22	StringTie	exon	29553448	29553778	1000	-	.	gene_id "MSTRG.117670"; transcript_id "MSTRG.117670.135"; exon_number "21";
chr22	StringTie	transcript	29505610	29580556	1000	-	.	gene_id "MSTRG.117670"; transcript_id "MSTRG.117670.136";
chr22	StringTie	exon	29505610	29508520	1000	-	.	gene_id "MSTRG.117670"; transcript_id "MSTRG.117670.136"; exon_number "1";
chr22	StringTie	exon	29511106	29511296	1000	-	.	gene_id "MSTRG.117670"; transcript_id "MSTRG.117670.136"; exon_number "2";
chr22	StringTie	exon	29512021	29512136	1000	-	.	gene_id "MSTRG.117670"; transcript_id "MSTRG.117670.136"; exon_number "3";
chr22	StringTie	exon	29517029	29517116	1000	-	.	gene_id "MSTRG.117670"; transcript_id "MSTRG.117670.136"; exon_number "4";
chr22	StringTie	exon	29517263	29517366	1000	-	.	gene_id "MSTRG.117670"; transcript_id "MSTRG.117670.136"; exon_number "5";
chr22	StringTie	exon	29519006	29519120	1000	-	.	gene_id "MSTRG.117670"; transcript_id "MSTRG.117670.136"; exon_number "6";
chr22	StringTie	exon	29520008	29520104	1000	-	.	gene_id "MSTRG.117670"; transcript_id "MSTRG.117670.136"; exon_number "7";
chr22	StringTie	exon	29520998	29521099	1000	-	.	gene_id "MSTRG.117670"; transcript_id "MSTRG.117670.136"; exon_number "8";
chr22	StringTie	exon	29525838	29525946	1000	-	.	gene_id "MSTRG.117670"; transcript_id "MSTRG.117670.136"; exon_number "9";
chr22	StringTie	exon	29528078	29528177	1000	-	.	gene_id "MSTRG.117670"; transcript_id "MSTRG.117670.136"; exon_number "10";
chr22	StringTie	exon	29528426	29528466	1000	-	.	gene_id "MSTRG.117670"; transcript_id "MSTRG.117670.136"; exon_number "11";
chr22	StringTie	exon	29529162	29529239	1000	-	.	gene_id "MSTRG.117670"; transcript_id "MSTRG.117670.136"; exon_number "12";
chr22	StringTie	exon	29531831	29531963	1000	-	.	gene_id "MSTRG.117670"; transcript_id "MSTRG.117670.136"; exon_number "13";
chr22	StringTie	exon	29536624	29536738	1000	-	.	gene_id "MSTRG.117670"; transcript_id "MSTRG.117670.136"; exon_number "14";
chr22	StringTie	exon	29539330	29539476	1000	-	.	gene_id "MSTRG.117670"; transcript_id "MSTRG.117670.136"; exon_number "15";
chr22	StringTie	exon	29542859	29542956	1000	-	.	gene_id "MSTRG.117670"; transcript_id "MSTRG.117670.136"; exon_number "16";
chr22	StringTie	exon	29543429	29543542	1000	-	.	gene_id "MSTRG.117670"; transcript_id "MSTRG.117670.136"; exon_number "17";
chr22	StringTie	exon	29544460	29544603	1000	-	.	gene_id "MSTRG.117670"; transcript_id "MSTRG.117670.136"; exon_number "18";
chr22	StringTie	exon	29549052	29549158	1000	-	.	gene_id "MSTRG.117670"; transcript_id "MSTRG.117670.136"; exon_number "19";
chr22	StringTie	exon	29550728	29550843	1000	-	.	gene_id "MSTRG.117670"; transcript_id "MSTRG.117670.136"; exon_number "20";
chr22	StringTie	exon	29553671	29553843	1000	-	.	gene_id "MSTRG.117670"; transcript_id "MSTRG.117670.136"; exon_number "21";
chr22	StringTie	exon	29558870	29558953	1000	-	.	gene_id "MSTRG.117670"; transcript_id "MSTRG.117670.136"; exon_number "22";
chr22	StringTie	exon	29560734	29560828	1000	-	.	gene_id "MSTRG.117670"; transcript_id "MSTRG.117670.136"; exon_number "23";
chr22	StringTie	exon	29561171	29561202	1000	-	.	gene_id "MSTRG.117670"; transcript_id "MSTRG.117670.136"; exon_number "24";
chr22	StringTie	exon	29561506	29561646	1000	-	.	gene_id "MSTRG.117670"; transcript_id "MSTRG.117670.136"; exon_number "25";
chr22	StringTie	exon	29561792	29561862	1000	-	.	gene_id "MSTRG.117670"; transcript_id "MSTRG.117670.136"; exon_number "26";
chr22	StringTie	exon	29569193	29569287	1000	-	.	gene_id "MSTRG.117670"; transcript_id "MSTRG.117670.136"; exon_number "27";
chr22	StringTie	exon	29570162	29570207	1000	-	.	gene_id "MSTRG.117670"; transcript_id "MSTRG.117670.136"; exon_number "28";
chr22	StringTie	exon	29570405	29570532	1000	-	.	gene_id "MSTRG.117670"; transcript_id "MSTRG.117670.136"; exon_number "29";
chr22	StringTie	exon	29580099	29580556	1000	-	.	gene_id "MSTRG.117670"; transcript_id "MSTRG.117670.136"; exon_number "30";
chr22	StringTie	transcript	29505623	29588494	1000	-	.	gene_id "MSTRG.117670"; transcript_id "MSTRG.117670.137";
chr22	StringTie	exon	29505623	29508520	1000	-	.	gene_id "MSTRG.117670"; transcript_id "MSTRG.117670.137"; exon_number "1";
chr22	StringTie	exon	29511106	29511296	1000	-	.	gene_id "MSTRG.117670"; transcript_id "MSTRG.117670.137"; exon_number "2";
chr22	StringTie	exon	29512021	29512136	1000	-	.	gene_id "MSTRG.117670"; transcript_id "MSTRG.117670.137"; exon_number "3";
chr22	StringTie	exon	29517029	29517116	1000	-	.	gene_id "MSTRG.117670"; transcript_id "MSTRG.117670.137"; exon_number "4";
chr22	StringTie	exon	29517263	29517366	1000	-	.	gene_id "MSTRG.117670"; transcript_id "MSTRG.117670.137"; exon_number "5";
chr22	StringTie	exon	29519006	29519120	1000	-	.	gene_id "MSTRG.117670"; transcript_id "MSTRG.117670.137"; exon_number "6";
chr22	StringTie	exon	29520008	29520104	1000	-	.	gene_id "MSTRG.117670"; transcript_id "MSTRG.117670.137"; exon_number "7";
chr22	StringTie	exon	29520998	29521099	1000	-	.	gene_id "MSTRG.117670"; transcript_id "MSTRG.117670.137"; exon_number "8";
chr22	StringTie	exon	29525838	29525946	1000	-	.	gene_id "MSTRG.117670"; transcript_id "MSTRG.117670.137"; exon_number "9";
chr22	StringTie	exon	29528078	29528177	1000	-	.	gene_id "MSTRG.117670"; transcript_id "MSTRG.117670.137"; exon_number "10";
chr22	StringTie	exon	29528426	29528466	1000	-	.	gene_id "MSTRG.117670"; transcript_id "MSTRG.117670.137"; exon_number "11";
chr22	StringTie	exon	29529162	29529239	1000	-	.	gene_id "MSTRG.117670"; transcript_id "MSTRG.117670.137"; exon_number "12";
chr22	StringTie	exon	29531831	29531963	1000	-	.	gene_id "MSTRG.117670"; transcript_id "MSTRG.117670.137"; exon_number "13";
chr22	StringTie	exon	29536624	29536738	1000	-	.	gene_id "MSTRG.117670"; transcript_id "MSTRG.117670.137"; exon_number "14";
chr22	StringTie	exon	29539330	29539476	1000	-	.	gene_id "MSTRG.117670"; transcript_id "MSTRG.117670.137"; exon_number "15";
chr22	StringTie	exon	29542859	29542956	1000	-	.	gene_id "MSTRG.117670"; transcript_id "MSTRG.117670.137"; exon_number "16";
chr22	StringTie	exon	29543429	29543542	1000	-	.	gene_id "MSTRG.117670"; transcript_id "MSTRG.117670.137"; exon_number "17";
chr22	StringTie	exon	29544460	29544603	1000	-	.	gene_id "MSTRG.117670"; transcript_id "MSTRG.117670.137"; exon_number "18";
chr22	StringTie	exon	29549052	29549158	1000	-	.	gene_id "MSTRG.117670"; transcript_id "MSTRG.117670.137"; exon_number "19";
chr22	StringTie	exon	29550728	29550843	1000	-	.	gene_id "MSTRG.117670"; transcript_id "MSTRG.117670.137"; exon_number "20";
chr22	StringTie	exon	29553671	29555999	1000	-	.	gene_id "MSTRG.117670"; transcript_id "MSTRG.117670.137"; exon_number "21";
chr22	StringTie	exon	29558870	29558953	1000	-	.	gene_id "MSTRG.117670"; transcript_id "MSTRG.117670.137"; exon_number "22";
chr22	StringTie	exon	29560734	29560828	1000	-	.	gene_id "MSTRG.117670"; transcript_id "MSTRG.117670.137"; exon_number "23";
chr22	StringTie	exon	29561171	29561202	1000	-	.	gene_id "MSTRG.117670"; transcript_id "MSTRG.117670.137"; exon_number "24";
chr22	StringTie	exon	29561506	29561646	1000	-	.	gene_id "MSTRG.117670"; transcript_id "MSTRG.117670.137"; exon_number "25";
chr22	StringTie	exon	29561792	29561862	1000	-	.	gene_id "MSTRG.117670"; transcript_id "MSTRG.117670.137"; exon_number "26";
chr22	StringTie	exon	29569193	29569287	1000	-	.	gene_id "MSTRG.117670"; transcript_id "MSTRG.117670.137"; exon_number "27";
chr22	StringTie	exon	29570162	29570207	1000	-	.	gene_id "MSTRG.117670"; transcript_id "MSTRG.117670.137"; exon_number "28";
chr22	StringTie	exon	29570405	29570532	1000	-	.	gene_id "MSTRG.117670"; transcript_id "MSTRG.117670.137"; exon_number "29";
chr22	StringTie	exon	29581188	29581356	1000	-	.	gene_id "MSTRG.117670"; transcript_id "MSTRG.117670.137"; exon_number "30";
chr22	StringTie	exon	29587933	29588494	1000	-	.	gene_id "MSTRG.117670"; transcript_id "MSTRG.117670.137"; exon_number "31";
chr22	StringTie	transcript	29505756	29553770	1000	-	.	gene_id "MSTRG.117670"; transcript_id "MSTRG.117670.138";
chr22	StringTie	exon	29505756	29508520	1000	-	.	gene_id "MSTRG.117670"; transcript_id "MSTRG.117670.138"; exon_number "1";
chr22	StringTie	exon	29511106	29511296	1000	-	.	gene_id "MSTRG.117670"; transcript_id "MSTRG.117670.138"; exon_number "2";
chr22	StringTie	exon	29512021	29512136	1000	-	.	gene_id "MSTRG.117670"; transcript_id "MSTRG.117670.138"; exon_number "3";
chr22	StringTie	exon	29517029	29517116	1000	-	.	gene_id "MSTRG.117670"; transcript_id "MSTRG.117670.138"; exon_number "4";
chr22	StringTie	exon	29517263	29517366	1000	-	.	gene_id "MSTRG.117670"; transcript_id "MSTRG.117670.138"; exon_number "5";
chr22	StringTie	exon	29519006	29519120	1000	-	.	gene_id "MSTRG.117670"; transcript_id "MSTRG.117670.138"; exon_number "6";
chr22	StringTie	exon	29520008	29520104	1000	-	.	gene_id "MSTRG.117670"; transcript_id "MSTRG.117670.138"; exon_number "7";
chr22	StringTie	exon	29520998	29521099	1000	-	.	gene_id "MSTRG.117670"; transcript_id "MSTRG.117670.138"; exon_number "8";
chr22	StringTie	exon	29525838	29525946	1000	-	.	gene_id "MSTRG.117670"; transcript_id "MSTRG.117670.138"; exon_number "9";
chr22	StringTie	exon	29528078	29528177	1000	-	.	gene_id "MSTRG.117670"; transcript_id "MSTRG.117670.138"; exon_number "10";
chr22	StringTie	exon	29528426	29528466	1000	-	.	gene_id "MSTRG.117670"; transcript_id "MSTRG.117670.138"; exon_number "11";
chr22	StringTie	exon	29529162	29529239	1000	-	.	gene_id "MSTRG.117670"; transcript_id "MSTRG.117670.138"; exon_number "12";
chr22	StringTie	exon	29531831	29531963	1000	-	.	gene_id "MSTRG.117670"; transcript_id "MSTRG.117670.138"; exon_number "13";
chr22	StringTie	exon	29536624	29536738	1000	-	.	gene_id "MSTRG.117670"; transcript_id "MSTRG.117670.138"; exon_number "14";
chr22	StringTie	exon	29537765	29537884	1000	-	.	gene_id "MSTRG.117670"; transcript_id "MSTRG.117670.138"; exon_number "15";
chr22	StringTie	exon	29539330	29539476	1000	-	.	gene_id "MSTRG.117670"; transcript_id "MSTRG.117670.138"; exon_number "16";
chr22	StringTie	exon	29542859	29542956	1000	-	.	gene_id "MSTRG.117670"; transcript_id "MSTRG.117670.138"; exon_number "17";
chr22	StringTie	exon	29543429	29543542	1000	-	.	gene_id "MSTRG.117670"; transcript_id "MSTRG.117670.138"; exon_number "18";
chr22	StringTie	exon	29544460	29544603	1000	-	.	gene_id "MSTRG.117670"; transcript_id "MSTRG.117670.138"; exon_number "19";
chr22	StringTie	exon	29549052	29549158	1000	-	.	gene_id "MSTRG.117670"; transcript_id "MSTRG.117670.138"; exon_number "20";
chr22	StringTie	exon	29553671	29553770	1000	-	.	gene_id "MSTRG.117670"; transcript_id "MSTRG.117670.138"; exon_number "21";
chr22	StringTie	transcript	29505766	29553680	1000	-	.	gene_id "MSTRG.117670"; transcript_id "MSTRG.117670.139";
chr22	StringTie	exon	29505766	29508520	1000	-	.	gene_id "MSTRG.117670"; transcript_id "MSTRG.117670.139"; exon_number "1";
chr22	StringTie	exon	29511106	29511296	1000	-	.	gene_id "MSTRG.117670"; transcript_id "MSTRG.117670.139"; exon_number "2";
chr22	StringTie	exon	29512021	29512136	1000	-	.	gene_id "MSTRG.117670"; transcript_id "MSTRG.117670.139"; exon_number "3";
chr22	StringTie	exon	29517029	29517116	1000	-	.	gene_id "MSTRG.117670"; transcript_id "MSTRG.117670.139"; exon_number "4";
chr22	StringTie	exon	29517263	29517366	1000	-	.	gene_id "MSTRG.117670"; transcript_id "MSTRG.117670.139"; exon_number "5";
chr22	StringTie	exon	29519006	29519120	1000	-	.	gene_id "MSTRG.117670"; transcript_id "MSTRG.117670.139"; exon_number "6";
chr22	StringTie	exon	29520008	29520104	1000	-	.	gene_id "MSTRG.117670"; transcript_id "MSTRG.117670.139"; exon_number "7";
chr22	StringTie	exon	29520998	29521099	1000	-	.	gene_id "MSTRG.117670"; transcript_id "MSTRG.117670.139"; exon_number "8";
chr22	StringTie	exon	29525838	29525946	1000	-	.	gene_id "MSTRG.117670"; transcript_id "MSTRG.117670.139"; exon_number "9";
chr22	StringTie	exon	29528078	29528177	1000	-	.	gene_id "MSTRG.117670"; transcript_id "MSTRG.117670.139"; exon_number "10";
chr22	StringTie	exon	29528426	29528466	1000	-	.	gene_id "MSTRG.117670"; transcript_id "MSTRG.117670.139"; exon_number "11";
chr22	StringTie	exon	29529162	29529239	1000	-	.	gene_id "MSTRG.117670"; transcript_id "MSTRG.117670.139"; exon_number "12";
chr22	StringTie	exon	29531078	29531110	1000	-	.	gene_id "MSTRG.117670"; transcript_id "MSTRG.117670.139"; exon_number "13";
chr22	StringTie	exon	29531831	29531963	1000	-	.	gene_id "MSTRG.117670"; transcript_id "MSTRG.117670.139"; exon_number "14";
chr22	StringTie	exon	29536624	29536738	1000	-	.	gene_id "MSTRG.117670"; transcript_id "MSTRG.117670.139"; exon_number "15";
chr22	StringTie	exon	29539330	29539476	1000	-	.	gene_id "MSTRG.117670"; transcript_id "MSTRG.117670.139"; exon_number "16";
chr22	StringTie	exon	29542859	29542956	1000	-	.	gene_id "MSTRG.117670"; transcript_id "MSTRG.117670.139"; exon_number "17";
chr22	StringTie	exon	29543429	29543542	1000	-	.	gene_id "MSTRG.117670"; transcript_id "MSTRG.117670.139"; exon_number "18";
chr22	StringTie	exon	29544460	29544603	1000	-	.	gene_id "MSTRG.117670"; transcript_id "MSTRG.117670.139"; exon_number "19";
chr22	StringTie	exon	29549052	29549158	1000	-	.	gene_id "MSTRG.117670"; transcript_id "MSTRG.117670.139"; exon_number "20";
chr22	StringTie	exon	29553448	29553680	1000	-	.	gene_id "MSTRG.117670"; transcript_id "MSTRG.117670.139"; exon_number "21";
chr22	StringTie	transcript	29436380	29478201	1000	-	.	gene_id "MSTRG.117670"; transcript_id "MSTRG.117670.14";
chr22	StringTie	exon	29436380	29442129	1000	-	.	gene_id "MSTRG.117670"; transcript_id "MSTRG.117670.14"; exon_number "1";
chr22	StringTie	exon	29478010	29478201	1000	-	.	gene_id "MSTRG.117670"; transcript_id "MSTRG.117670.14"; exon_number "2";
chr22	StringTie	transcript	29505802	29579354	1000	-	.	gene_id "MSTRG.117670"; transcript_id "MSTRG.117670.140";
chr22	StringTie	exon	29505802	29508520	1000	-	.	gene_id "MSTRG.117670"; transcript_id "MSTRG.117670.140"; exon_number "1";
chr22	StringTie	exon	29511106	29511296	1000	-	.	gene_id "MSTRG.117670"; transcript_id "MSTRG.117670.140"; exon_number "2";
chr22	StringTie	exon	29512021	29512136	1000	-	.	gene_id "MSTRG.117670"; transcript_id "MSTRG.117670.140"; exon_number "3";
chr22	StringTie	exon	29517029	29517116	1000	-	.	gene_id "MSTRG.117670"; transcript_id "MSTRG.117670.140"; exon_number "4";
chr22	StringTie	exon	29517263	29517366	1000	-	.	gene_id "MSTRG.117670"; transcript_id "MSTRG.117670.140"; exon_number "5";
chr22	StringTie	exon	29519006	29519120	1000	-	.	gene_id "MSTRG.117670"; transcript_id "MSTRG.117670.140"; exon_number "6";
chr22	StringTie	exon	29520008	29520104	1000	-	.	gene_id "MSTRG.117670"; transcript_id "MSTRG.117670.140"; exon_number "7";
chr22	StringTie	exon	29520998	29521099	1000	-	.	gene_id "MSTRG.117670"; transcript_id "MSTRG.117670.140"; exon_number "8";
chr22	StringTie	exon	29525838	29525946	1000	-	.	gene_id "MSTRG.117670"; transcript_id "MSTRG.117670.140"; exon_number "9";
chr22	StringTie	exon	29528078	29528177	1000	-	.	gene_id "MSTRG.117670"; transcript_id "MSTRG.117670.140"; exon_number "10";
chr22	StringTie	exon	29528426	29528466	1000	-	.	gene_id "MSTRG.117670"; transcript_id "MSTRG.117670.140"; exon_number "11";
chr22	StringTie	exon	29529162	29529239	1000	-	.	gene_id "MSTRG.117670"; transcript_id "MSTRG.117670.140"; exon_number "12";
chr22	StringTie	exon	29531831	29531963	1000	-	.	gene_id "MSTRG.117670"; transcript_id "MSTRG.117670.140"; exon_number "13";
chr22	StringTie	exon	29536624	29536738	1000	-	.	gene_id "MSTRG.117670"; transcript_id "MSTRG.117670.140"; exon_number "14";
chr22	StringTie	exon	29539330	29539476	1000	-	.	gene_id "MSTRG.117670"; transcript_id "MSTRG.117670.140"; exon_number "15";
chr22	StringTie	exon	29542859	29542956	1000	-	.	gene_id "MSTRG.117670"; transcript_id "MSTRG.117670.140"; exon_number "16";
chr22	StringTie	exon	29543429	29543542	1000	-	.	gene_id "MSTRG.117670"; transcript_id "MSTRG.117670.140"; exon_number "17";
chr22	StringTie	exon	29544460	29544603	1000	-	.	gene_id "MSTRG.117670"; transcript_id "MSTRG.117670.140"; exon_number "18";
chr22	StringTie	exon	29549052	29549158	1000	-	.	gene_id "MSTRG.117670"; transcript_id "MSTRG.117670.140"; exon_number "19";
chr22	StringTie	exon	29550728	29550843	1000	-	.	gene_id "MSTRG.117670"; transcript_id "MSTRG.117670.140"; exon_number "20";
chr22	StringTie	exon	29553671	29555999	1000	-	.	gene_id "MSTRG.117670"; transcript_id "MSTRG.117670.140"; exon_number "21";
chr22	StringTie	exon	29558870	29558953	1000	-	.	gene_id "MSTRG.117670"; transcript_id "MSTRG.117670.140"; exon_number "22";
chr22	StringTie	exon	29560734	29560828	1000	-	.	gene_id "MSTRG.117670"; transcript_id "MSTRG.117670.140"; exon_number "23";
chr22	StringTie	exon	29561171	29561202	1000	-	.	gene_id "MSTRG.117670"; transcript_id "MSTRG.117670.140"; exon_number "24";
chr22	StringTie	exon	29561506	29561646	1000	-	.	gene_id "MSTRG.117670"; transcript_id "MSTRG.117670.140"; exon_number "25";
chr22	StringTie	exon	29561792	29561862	1000	-	.	gene_id "MSTRG.117670"; transcript_id "MSTRG.117670.140"; exon_number "26";
chr22	StringTie	exon	29569193	29569287	1000	-	.	gene_id "MSTRG.117670"; transcript_id "MSTRG.117670.140"; exon_number "27";
chr22	StringTie	exon	29570162	29570207	1000	-	.	gene_id "MSTRG.117670"; transcript_id "MSTRG.117670.140"; exon_number "28";
chr22	StringTie	exon	29570405	29570532	1000	-	.	gene_id "MSTRG.117670"; transcript_id "MSTRG.117670.140"; exon_number "29";
chr22	StringTie	exon	29579038	29579354	1000	-	.	gene_id "MSTRG.117670"; transcript_id "MSTRG.117670.140"; exon_number "30";
chr22	StringTie	transcript	29505863	29581102	1000	-	.	gene_id "MSTRG.117670"; transcript_id "MSTRG.117670.141";
chr22	StringTie	exon	29505863	29508520	1000	-	.	gene_id "MSTRG.117670"; transcript_id "MSTRG.117670.141"; exon_number "1";
chr22	StringTie	exon	29511106	29511296	1000	-	.	gene_id "MSTRG.117670"; transcript_id "MSTRG.117670.141"; exon_number "2";
chr22	StringTie	exon	29512021	29512136	1000	-	.	gene_id "MSTRG.117670"; transcript_id "MSTRG.117670.141"; exon_number "3";
chr22	StringTie	exon	29517029	29517116	1000	-	.	gene_id "MSTRG.117670"; transcript_id "MSTRG.117670.141"; exon_number "4";
chr22	StringTie	exon	29517263	29517366	1000	-	.	gene_id "MSTRG.117670"; transcript_id "MSTRG.117670.141"; exon_number "5";
chr22	StringTie	exon	29519006	29519120	1000	-	.	gene_id "MSTRG.117670"; transcript_id "MSTRG.117670.141"; exon_number "6";
chr22	StringTie	exon	29520008	29520104	1000	-	.	gene_id "MSTRG.117670"; transcript_id "MSTRG.117670.141"; exon_number "7";
chr22	StringTie	exon	29520998	29521099	1000	-	.	gene_id "MSTRG.117670"; transcript_id "MSTRG.117670.141"; exon_number "8";
chr22	StringTie	exon	29525838	29525946	1000	-	.	gene_id "MSTRG.117670"; transcript_id "MSTRG.117670.141"; exon_number "9";
chr22	StringTie	exon	29528078	29528174	1000	-	.	gene_id "MSTRG.117670"; transcript_id "MSTRG.117670.141"; exon_number "10";
chr22	StringTie	exon	29528426	29528466	1000	-	.	gene_id "MSTRG.117670"; transcript_id "MSTRG.117670.141"; exon_number "11";
chr22	StringTie	exon	29529162	29529239	1000	-	.	gene_id "MSTRG.117670"; transcript_id "MSTRG.117670.141"; exon_number "12";
chr22	StringTie	exon	29531078	29531110	1000	-	.	gene_id "MSTRG.117670"; transcript_id "MSTRG.117670.141"; exon_number "13";
chr22	StringTie	exon	29531831	29531963	1000	-	.	gene_id "MSTRG.117670"; transcript_id "MSTRG.117670.141"; exon_number "14";
chr22	StringTie	exon	29536624	29536738	1000	-	.	gene_id "MSTRG.117670"; transcript_id "MSTRG.117670.141"; exon_number "15";
chr22	StringTie	exon	29539330	29539476	1000	-	.	gene_id "MSTRG.117670"; transcript_id "MSTRG.117670.141"; exon_number "16";
chr22	StringTie	exon	29542859	29542956	1000	-	.	gene_id "MSTRG.117670"; transcript_id "MSTRG.117670.141"; exon_number "17";
chr22	StringTie	exon	29543429	29543542	1000	-	.	gene_id "MSTRG.117670"; transcript_id "MSTRG.117670.141"; exon_number "18";
chr22	StringTie	exon	29544460	29544603	1000	-	.	gene_id "MSTRG.117670"; transcript_id "MSTRG.117670.141"; exon_number "19";
chr22	StringTie	exon	29549052	29549158	1000	-	.	gene_id "MSTRG.117670"; transcript_id "MSTRG.117670.141"; exon_number "20";
chr22	StringTie	exon	29550728	29550843	1000	-	.	gene_id "MSTRG.117670"; transcript_id "MSTRG.117670.141"; exon_number "21";
chr22	StringTie	exon	29553671	29553843	1000	-	.	gene_id "MSTRG.117670"; transcript_id "MSTRG.117670.141"; exon_number "22";
chr22	StringTie	exon	29555896	29555999	1000	-	.	gene_id "MSTRG.117670"; transcript_id "MSTRG.117670.141"; exon_number "23";
chr22	StringTie	exon	29558870	29558953	1000	-	.	gene_id "MSTRG.117670"; transcript_id "MSTRG.117670.141"; exon_number "24";
chr22	StringTie	exon	29560734	29560828	1000	-	.	gene_id "MSTRG.117670"; transcript_id "MSTRG.117670.141"; exon_number "25";
chr22	StringTie	exon	29561171	29561202	1000	-	.	gene_id "MSTRG.117670"; transcript_id "MSTRG.117670.141"; exon_number "26";
chr22	StringTie	exon	29561506	29561646	1000	-	.	gene_id "MSTRG.117670"; transcript_id "MSTRG.117670.141"; exon_number "27";
chr22	StringTie	exon	29561792	29561862	1000	-	.	gene_id "MSTRG.117670"; transcript_id "MSTRG.117670.141"; exon_number "28";
chr22	StringTie	exon	29569193	29569287	1000	-	.	gene_id "MSTRG.117670"; transcript_id "MSTRG.117670.141"; exon_number "29";
chr22	StringTie	exon	29570162	29570207	1000	-	.	gene_id "MSTRG.117670"; transcript_id "MSTRG.117670.141"; exon_number "30";
chr22	StringTie	exon	29570405	29570532	1000	-	.	gene_id "MSTRG.117670"; transcript_id "MSTRG.117670.141"; exon_number "31";
chr22	StringTie	exon	29580969	29581102	1000	-	.	gene_id "MSTRG.117670"; transcript_id "MSTRG.117670.141"; exon_number "32";
chr22	StringTie	transcript	29505880	29520336	1000	-	.	gene_id "MSTRG.117670"; transcript_id "MSTRG.117670.143";
chr22	StringTie	exon	29505880	29508520	1000	-	.	gene_id "MSTRG.117670"; transcript_id "MSTRG.117670.143"; exon_number "1";
chr22	StringTie	exon	29511106	29511296	1000	-	.	gene_id "MSTRG.117670"; transcript_id "MSTRG.117670.143"; exon_number "2";
chr22	StringTie	exon	29512021	29512136	1000	-	.	gene_id "MSTRG.117670"; transcript_id "MSTRG.117670.143"; exon_number "3";
chr22	StringTie	exon	29517029	29517116	1000	-	.	gene_id "MSTRG.117670"; transcript_id "MSTRG.117670.143"; exon_number "4";
chr22	StringTie	exon	29517263	29517366	1000	-	.	gene_id "MSTRG.117670"; transcript_id "MSTRG.117670.143"; exon_number "5";
chr22	StringTie	exon	29519006	29519120	1000	-	.	gene_id "MSTRG.117670"; transcript_id "MSTRG.117670.143"; exon_number "6";
chr22	StringTie	exon	29520008	29520104	1000	-	.	gene_id "MSTRG.117670"; transcript_id "MSTRG.117670.143"; exon_number "7";
chr22	StringTie	exon	29520199	29520336	1000	-	.	gene_id "MSTRG.117670"; transcript_id "MSTRG.117670.143"; exon_number "8";
chr22	StringTie	transcript	29505882	29554349	1000	-	.	gene_id "MSTRG.117670"; transcript_id "MSTRG.117670.144";
chr22	StringTie	exon	29505882	29508520	1000	-	.	gene_id "MSTRG.117670"; transcript_id "MSTRG.117670.144"; exon_number "1";
chr22	StringTie	exon	29511106	29511296	1000	-	.	gene_id "MSTRG.117670"; transcript_id "MSTRG.117670.144"; exon_number "2";
chr22	StringTie	exon	29512021	29512136	1000	-	.	gene_id "MSTRG.117670"; transcript_id "MSTRG.117670.144"; exon_number "3";
chr22	StringTie	exon	29517029	29517116	1000	-	.	gene_id "MSTRG.117670"; transcript_id "MSTRG.117670.144"; exon_number "4";
chr22	StringTie	exon	29517263	29517366	1000	-	.	gene_id "MSTRG.117670"; transcript_id "MSTRG.117670.144"; exon_number "5";
chr22	StringTie	exon	29519006	29519120	1000	-	.	gene_id "MSTRG.117670"; transcript_id "MSTRG.117670.144"; exon_number "6";
chr22	StringTie	exon	29520008	29520104	1000	-	.	gene_id "MSTRG.117670"; transcript_id "MSTRG.117670.144"; exon_number "7";
chr22	StringTie	exon	29520998	29521099	1000	-	.	gene_id "MSTRG.117670"; transcript_id "MSTRG.117670.144"; exon_number "8";
chr22	StringTie	exon	29525838	29525946	1000	-	.	gene_id "MSTRG.117670"; transcript_id "MSTRG.117670.144"; exon_number "9";
chr22	StringTie	exon	29528078	29528177	1000	-	.	gene_id "MSTRG.117670"; transcript_id "MSTRG.117670.144"; exon_number "10";
chr22	StringTie	exon	29528274	29528466	1000	-	.	gene_id "MSTRG.117670"; transcript_id "MSTRG.117670.144"; exon_number "11";
chr22	StringTie	exon	29529162	29529239	1000	-	.	gene_id "MSTRG.117670"; transcript_id "MSTRG.117670.144"; exon_number "12";
chr22	StringTie	exon	29531078	29531110	1000	-	.	gene_id "MSTRG.117670"; transcript_id "MSTRG.117670.144"; exon_number "13";
chr22	StringTie	exon	29531831	29531963	1000	-	.	gene_id "MSTRG.117670"; transcript_id "MSTRG.117670.144"; exon_number "14";
chr22	StringTie	exon	29536624	29536738	1000	-	.	gene_id "MSTRG.117670"; transcript_id "MSTRG.117670.144"; exon_number "15";
chr22	StringTie	exon	29539330	29539476	1000	-	.	gene_id "MSTRG.117670"; transcript_id "MSTRG.117670.144"; exon_number "16";
chr22	StringTie	exon	29542859	29542956	1000	-	.	gene_id "MSTRG.117670"; transcript_id "MSTRG.117670.144"; exon_number "17";
chr22	StringTie	exon	29543429	29543542	1000	-	.	gene_id "MSTRG.117670"; transcript_id "MSTRG.117670.144"; exon_number "18";
chr22	StringTie	exon	29544460	29544603	1000	-	.	gene_id "MSTRG.117670"; transcript_id "MSTRG.117670.144"; exon_number "19";
chr22	StringTie	exon	29549052	29549158	1000	-	.	gene_id "MSTRG.117670"; transcript_id "MSTRG.117670.144"; exon_number "20";
chr22	StringTie	exon	29550728	29550835	1000	-	.	gene_id "MSTRG.117670"; transcript_id "MSTRG.117670.144"; exon_number "21";
chr22	StringTie	exon	29553671	29554349	1000	-	.	gene_id "MSTRG.117670"; transcript_id "MSTRG.117670.144"; exon_number "22";
chr22	StringTie	transcript	29505933	29554248	1000	-	.	gene_id "MSTRG.117670"; transcript_id "MSTRG.117670.145";
chr22	StringTie	exon	29505933	29508520	1000	-	.	gene_id "MSTRG.117670"; transcript_id "MSTRG.117670.145"; exon_number "1";
chr22	StringTie	exon	29511106	29511296	1000	-	.	gene_id "MSTRG.117670"; transcript_id "MSTRG.117670.145"; exon_number "2";
chr22	StringTie	exon	29512021	29512136	1000	-	.	gene_id "MSTRG.117670"; transcript_id "MSTRG.117670.145"; exon_number "3";
chr22	StringTie	exon	29517029	29517116	1000	-	.	gene_id "MSTRG.117670"; transcript_id "MSTRG.117670.145"; exon_number "4";
chr22	StringTie	exon	29517263	29517366	1000	-	.	gene_id "MSTRG.117670"; transcript_id "MSTRG.117670.145"; exon_number "5";
chr22	StringTie	exon	29519006	29519120	1000	-	.	gene_id "MSTRG.117670"; transcript_id "MSTRG.117670.145"; exon_number "6";
chr22	StringTie	exon	29520008	29520104	1000	-	.	gene_id "MSTRG.117670"; transcript_id "MSTRG.117670.145"; exon_number "7";
chr22	StringTie	exon	29520998	29521099	1000	-	.	gene_id "MSTRG.117670"; transcript_id "MSTRG.117670.145"; exon_number "8";
chr22	StringTie	exon	29525838	29525946	1000	-	.	gene_id "MSTRG.117670"; transcript_id "MSTRG.117670.145"; exon_number "9";
chr22	StringTie	exon	29528078	29528174	1000	-	.	gene_id "MSTRG.117670"; transcript_id "MSTRG.117670.145"; exon_number "10";
chr22	StringTie	exon	29528426	29528466	1000	-	.	gene_id "MSTRG.117670"; transcript_id "MSTRG.117670.145"; exon_number "11";
chr22	StringTie	exon	29529162	29529239	1000	-	.	gene_id "MSTRG.117670"; transcript_id "MSTRG.117670.145"; exon_number "12";
chr22	StringTie	exon	29531831	29531963	1000	-	.	gene_id "MSTRG.117670"; transcript_id "MSTRG.117670.145"; exon_number "13";
chr22	StringTie	exon	29536624	29536738	1000	-	.	gene_id "MSTRG.117670"; transcript_id "MSTRG.117670.145"; exon_number "14";
chr22	StringTie	exon	29539330	29539476	1000	-	.	gene_id "MSTRG.117670"; transcript_id "MSTRG.117670.145"; exon_number "15";
chr22	StringTie	exon	29542859	29542956	1000	-	.	gene_id "MSTRG.117670"; transcript_id "MSTRG.117670.145"; exon_number "16";
chr22	StringTie	exon	29543429	29543542	1000	-	.	gene_id "MSTRG.117670"; transcript_id "MSTRG.117670.145"; exon_number "17";
chr22	StringTie	exon	29544460	29544603	1000	-	.	gene_id "MSTRG.117670"; transcript_id "MSTRG.117670.145"; exon_number "18";
chr22	StringTie	exon	29549052	29549158	1000	-	.	gene_id "MSTRG.117670"; transcript_id "MSTRG.117670.145"; exon_number "19";
chr22	StringTie	exon	29553671	29554248	1000	-	.	gene_id "MSTRG.117670"; transcript_id "MSTRG.117670.145"; exon_number "20";
chr22	StringTie	transcript	29505936	29553655	1000	-	.	gene_id "MSTRG.117670"; transcript_id "MSTRG.117670.146";
chr22	StringTie	exon	29505936	29508520	1000	-	.	gene_id "MSTRG.117670"; transcript_id "MSTRG.117670.146"; exon_number "1";
chr22	StringTie	exon	29511106	29511296	1000	-	.	gene_id "MSTRG.117670"; transcript_id "MSTRG.117670.146"; exon_number "2";
chr22	StringTie	exon	29512021	29512136	1000	-	.	gene_id "MSTRG.117670"; transcript_id "MSTRG.117670.146"; exon_number "3";
chr22	StringTie	exon	29517029	29517116	1000	-	.	gene_id "MSTRG.117670"; transcript_id "MSTRG.117670.146"; exon_number "4";
chr22	StringTie	exon	29517263	29517366	1000	-	.	gene_id "MSTRG.117670"; transcript_id "MSTRG.117670.146"; exon_number "5";
chr22	StringTie	exon	29519006	29519120	1000	-	.	gene_id "MSTRG.117670"; transcript_id "MSTRG.117670.146"; exon_number "6";
chr22	StringTie	exon	29520008	29520104	1000	-	.	gene_id "MSTRG.117670"; transcript_id "MSTRG.117670.146"; exon_number "7";
chr22	StringTie	exon	29520998	29521099	1000	-	.	gene_id "MSTRG.117670"; transcript_id "MSTRG.117670.146"; exon_number "8";
chr22	StringTie	exon	29525838	29525946	1000	-	.	gene_id "MSTRG.117670"; transcript_id "MSTRG.117670.146"; exon_number "9";
chr22	StringTie	exon	29528078	29528177	1000	-	.	gene_id "MSTRG.117670"; transcript_id "MSTRG.117670.146"; exon_number "10";
chr22	StringTie	exon	29528274	29528466	1000	-	.	gene_id "MSTRG.117670"; transcript_id "MSTRG.117670.146"; exon_number "11";
chr22	StringTie	exon	29529162	29529239	1000	-	.	gene_id "MSTRG.117670"; transcript_id "MSTRG.117670.146"; exon_number "12";
chr22	StringTie	exon	29531831	29531963	1000	-	.	gene_id "MSTRG.117670"; transcript_id "MSTRG.117670.146"; exon_number "13";
chr22	StringTie	exon	29536624	29536738	1000	-	.	gene_id "MSTRG.117670"; transcript_id "MSTRG.117670.146"; exon_number "14";
chr22	StringTie	exon	29539330	29539476	1000	-	.	gene_id "MSTRG.117670"; transcript_id "MSTRG.117670.146"; exon_number "15";
chr22	StringTie	exon	29542859	29542956	1000	-	.	gene_id "MSTRG.117670"; transcript_id "MSTRG.117670.146"; exon_number "16";
chr22	StringTie	exon	29543429	29543542	1000	-	.	gene_id "MSTRG.117670"; transcript_id "MSTRG.117670.146"; exon_number "17";
chr22	StringTie	exon	29544460	29544603	1000	-	.	gene_id "MSTRG.117670"; transcript_id "MSTRG.117670.146"; exon_number "18";
chr22	StringTie	exon	29549052	29549158	1000	-	.	gene_id "MSTRG.117670"; transcript_id "MSTRG.117670.146"; exon_number "19";
chr22	StringTie	exon	29550728	29550843	1000	-	.	gene_id "MSTRG.117670"; transcript_id "MSTRG.117670.146"; exon_number "20";
chr22	StringTie	exon	29553448	29553655	1000	-	.	gene_id "MSTRG.117670"; transcript_id "MSTRG.117670.146"; exon_number "21";
chr22	StringTie	transcript	29505944	29553680	1000	-	.	gene_id "MSTRG.117670"; transcript_id "MSTRG.117670.147";
chr22	StringTie	exon	29505944	29508520	1000	-	.	gene_id "MSTRG.117670"; transcript_id "MSTRG.117670.147"; exon_number "1";
chr22	StringTie	exon	29511106	29511296	1000	-	.	gene_id "MSTRG.117670"; transcript_id "MSTRG.117670.147"; exon_number "2";
chr22	StringTie	exon	29512021	29512136	1000	-	.	gene_id "MSTRG.117670"; transcript_id "MSTRG.117670.147"; exon_number "3";
chr22	StringTie	exon	29517029	29517116	1000	-	.	gene_id "MSTRG.117670"; transcript_id "MSTRG.117670.147"; exon_number "4";
chr22	StringTie	exon	29517263	29517366	1000	-	.	gene_id "MSTRG.117670"; transcript_id "MSTRG.117670.147"; exon_number "5";
chr22	StringTie	exon	29519006	29519120	1000	-	.	gene_id "MSTRG.117670"; transcript_id "MSTRG.117670.147"; exon_number "6";
chr22	StringTie	exon	29520008	29520104	1000	-	.	gene_id "MSTRG.117670"; transcript_id "MSTRG.117670.147"; exon_number "7";
chr22	StringTie	exon	29520998	29521099	1000	-	.	gene_id "MSTRG.117670"; transcript_id "MSTRG.117670.147"; exon_number "8";
chr22	StringTie	exon	29525838	29525946	1000	-	.	gene_id "MSTRG.117670"; transcript_id "MSTRG.117670.147"; exon_number "9";
chr22	StringTie	exon	29528078	29528174	1000	-	.	gene_id "MSTRG.117670"; transcript_id "MSTRG.117670.147"; exon_number "10";
chr22	StringTie	exon	29528426	29528466	1000	-	.	gene_id "MSTRG.117670"; transcript_id "MSTRG.117670.147"; exon_number "11";
chr22	StringTie	exon	29529162	29529239	1000	-	.	gene_id "MSTRG.117670"; transcript_id "MSTRG.117670.147"; exon_number "12";
chr22	StringTie	exon	29531078	29531110	1000	-	.	gene_id "MSTRG.117670"; transcript_id "MSTRG.117670.147"; exon_number "13";
chr22	StringTie	exon	29531831	29531963	1000	-	.	gene_id "MSTRG.117670"; transcript_id "MSTRG.117670.147"; exon_number "14";
chr22	StringTie	exon	29536624	29536738	1000	-	.	gene_id "MSTRG.117670"; transcript_id "MSTRG.117670.147"; exon_number "15";
chr22	StringTie	exon	29539330	29539476	1000	-	.	gene_id "MSTRG.117670"; transcript_id "MSTRG.117670.147"; exon_number "16";
chr22	StringTie	exon	29542859	29542956	1000	-	.	gene_id "MSTRG.117670"; transcript_id "MSTRG.117670.147"; exon_number "17";
chr22	StringTie	exon	29543429	29543542	1000	-	.	gene_id "MSTRG.117670"; transcript_id "MSTRG.117670.147"; exon_number "18";
chr22	StringTie	exon	29544460	29544603	1000	-	.	gene_id "MSTRG.117670"; transcript_id "MSTRG.117670.147"; exon_number "19";
chr22	StringTie	exon	29549052	29549158	1000	-	.	gene_id "MSTRG.117670"; transcript_id "MSTRG.117670.147"; exon_number "20";
chr22	StringTie	exon	29553448	29553680	1000	-	.	gene_id "MSTRG.117670"; transcript_id "MSTRG.117670.147"; exon_number "21";
chr22	StringTie	transcript	29505974	29554214	1000	-	.	gene_id "MSTRG.117670"; transcript_id "MSTRG.117670.148";
chr22	StringTie	exon	29505974	29508520	1000	-	.	gene_id "MSTRG.117670"; transcript_id "MSTRG.117670.148"; exon_number "1";
chr22	StringTie	exon	29511106	29511296	1000	-	.	gene_id "MSTRG.117670"; transcript_id "MSTRG.117670.148"; exon_number "2";
chr22	StringTie	exon	29512021	29512136	1000	-	.	gene_id "MSTRG.117670"; transcript_id "MSTRG.117670.148"; exon_number "3";
chr22	StringTie	exon	29517029	29517116	1000	-	.	gene_id "MSTRG.117670"; transcript_id "MSTRG.117670.148"; exon_number "4";
chr22	StringTie	exon	29517263	29517366	1000	-	.	gene_id "MSTRG.117670"; transcript_id "MSTRG.117670.148"; exon_number "5";
chr22	StringTie	exon	29519006	29519120	1000	-	.	gene_id "MSTRG.117670"; transcript_id "MSTRG.117670.148"; exon_number "6";
chr22	StringTie	exon	29520008	29520104	1000	-	.	gene_id "MSTRG.117670"; transcript_id "MSTRG.117670.148"; exon_number "7";
chr22	StringTie	exon	29520998	29521099	1000	-	.	gene_id "MSTRG.117670"; transcript_id "MSTRG.117670.148"; exon_number "8";
chr22	StringTie	exon	29525838	29525946	1000	-	.	gene_id "MSTRG.117670"; transcript_id "MSTRG.117670.148"; exon_number "9";
chr22	StringTie	exon	29528078	29528177	1000	-	.	gene_id "MSTRG.117670"; transcript_id "MSTRG.117670.148"; exon_number "10";
chr22	StringTie	exon	29528426	29528466	1000	-	.	gene_id "MSTRG.117670"; transcript_id "MSTRG.117670.148"; exon_number "11";
chr22	StringTie	exon	29529162	29529239	1000	-	.	gene_id "MSTRG.117670"; transcript_id "MSTRG.117670.148"; exon_number "12";
chr22	StringTie	exon	29531078	29531110	1000	-	.	gene_id "MSTRG.117670"; transcript_id "MSTRG.117670.148"; exon_number "13";
chr22	StringTie	exon	29531714	29531963	1000	-	.	gene_id "MSTRG.117670"; transcript_id "MSTRG.117670.148"; exon_number "14";
chr22	StringTie	exon	29536624	29536738	1000	-	.	gene_id "MSTRG.117670"; transcript_id "MSTRG.117670.148"; exon_number "15";
chr22	StringTie	exon	29539330	29539476	1000	-	.	gene_id "MSTRG.117670"; transcript_id "MSTRG.117670.148"; exon_number "16";
chr22	StringTie	exon	29542859	29542956	1000	-	.	gene_id "MSTRG.117670"; transcript_id "MSTRG.117670.148"; exon_number "17";
chr22	StringTie	exon	29543429	29543542	1000	-	.	gene_id "MSTRG.117670"; transcript_id "MSTRG.117670.148"; exon_number "18";
chr22	StringTie	exon	29544460	29544603	1000	-	.	gene_id "MSTRG.117670"; transcript_id "MSTRG.117670.148"; exon_number "19";
chr22	StringTie	exon	29549052	29549158	1000	-	.	gene_id "MSTRG.117670"; transcript_id "MSTRG.117670.148"; exon_number "20";
chr22	StringTie	exon	29550728	29550835	1000	-	.	gene_id "MSTRG.117670"; transcript_id "MSTRG.117670.148"; exon_number "21";
chr22	StringTie	exon	29553671	29554214	1000	-	.	gene_id "MSTRG.117670"; transcript_id "MSTRG.117670.148"; exon_number "22";
chr22	StringTie	transcript	29506004	29554188	1000	-	.	gene_id "MSTRG.117670"; transcript_id "MSTRG.117670.149";
chr22	StringTie	exon	29506004	29508520	1000	-	.	gene_id "MSTRG.117670"; transcript_id "MSTRG.117670.149"; exon_number "1";
chr22	StringTie	exon	29511106	29511296	1000	-	.	gene_id "MSTRG.117670"; transcript_id "MSTRG.117670.149"; exon_number "2";
chr22	StringTie	exon	29512021	29512136	1000	-	.	gene_id "MSTRG.117670"; transcript_id "MSTRG.117670.149"; exon_number "3";
chr22	StringTie	exon	29517029	29517116	1000	-	.	gene_id "MSTRG.117670"; transcript_id "MSTRG.117670.149"; exon_number "4";
chr22	StringTie	exon	29517263	29517366	1000	-	.	gene_id "MSTRG.117670"; transcript_id "MSTRG.117670.149"; exon_number "5";
chr22	StringTie	exon	29519006	29519120	1000	-	.	gene_id "MSTRG.117670"; transcript_id "MSTRG.117670.149"; exon_number "6";
chr22	StringTie	exon	29520008	29520104	1000	-	.	gene_id "MSTRG.117670"; transcript_id "MSTRG.117670.149"; exon_number "7";
chr22	StringTie	exon	29520998	29521099	1000	-	.	gene_id "MSTRG.117670"; transcript_id "MSTRG.117670.149"; exon_number "8";
chr22	StringTie	exon	29525838	29525945	1000	-	.	gene_id "MSTRG.117670"; transcript_id "MSTRG.117670.149"; exon_number "9";
chr22	StringTie	exon	29528079	29528177	1000	-	.	gene_id "MSTRG.117670"; transcript_id "MSTRG.117670.149"; exon_number "10";
chr22	StringTie	exon	29528426	29528466	1000	-	.	gene_id "MSTRG.117670"; transcript_id "MSTRG.117670.149"; exon_number "11";
chr22	StringTie	exon	29529162	29529239	1000	-	.	gene_id "MSTRG.117670"; transcript_id "MSTRG.117670.149"; exon_number "12";
chr22	StringTie	exon	29531078	29531110	1000	-	.	gene_id "MSTRG.117670"; transcript_id "MSTRG.117670.149"; exon_number "13";
chr22	StringTie	exon	29531831	29531963	1000	-	.	gene_id "MSTRG.117670"; transcript_id "MSTRG.117670.149"; exon_number "14";
chr22	StringTie	exon	29536624	29536738	1000	-	.	gene_id "MSTRG.117670"; transcript_id "MSTRG.117670.149"; exon_number "15";
chr22	StringTie	exon	29539330	29539476	1000	-	.	gene_id "MSTRG.117670"; transcript_id "MSTRG.117670.149"; exon_number "16";
chr22	StringTie	exon	29542859	29542956	1000	-	.	gene_id "MSTRG.117670"; transcript_id "MSTRG.117670.149"; exon_number "17";
chr22	StringTie	exon	29543429	29543542	1000	-	.	gene_id "MSTRG.117670"; transcript_id "MSTRG.117670.149"; exon_number "18";
chr22	StringTie	exon	29544460	29544603	1000	-	.	gene_id "MSTRG.117670"; transcript_id "MSTRG.117670.149"; exon_number "19";
chr22	StringTie	exon	29549052	29549158	1000	-	.	gene_id "MSTRG.117670"; transcript_id "MSTRG.117670.149"; exon_number "20";
chr22	StringTie	exon	29550728	29550835	1000	-	.	gene_id "MSTRG.117670"; transcript_id "MSTRG.117670.149"; exon_number "21";
chr22	StringTie	exon	29553671	29554188	1000	-	.	gene_id "MSTRG.117670"; transcript_id "MSTRG.117670.149"; exon_number "22";
chr22	StringTie	transcript	29436380	29480326	1000	-	.	gene_id "MSTRG.117670"; transcript_id "MSTRG.117670.15";
chr22	StringTie	exon	29436380	29442129	1000	-	.	gene_id "MSTRG.117670"; transcript_id "MSTRG.117670.15"; exon_number "1";
chr22	StringTie	exon	29480252	29480326	1000	-	.	gene_id "MSTRG.117670"; transcript_id "MSTRG.117670.15"; exon_number "2";
chr22	StringTie	transcript	29506008	29554315	1000	-	.	gene_id "MSTRG.117670"; transcript_id "MSTRG.117670.150";
chr22	StringTie	exon	29506008	29508520	1000	-	.	gene_id "MSTRG.117670"; transcript_id "MSTRG.117670.150"; exon_number "1";
chr22	StringTie	exon	29511106	29511296	1000	-	.	gene_id "MSTRG.117670"; transcript_id "MSTRG.117670.150"; exon_number "2";
chr22	StringTie	exon	29512021	29512136	1000	-	.	gene_id "MSTRG.117670"; transcript_id "MSTRG.117670.150"; exon_number "3";
chr22	StringTie	exon	29517029	29517116	1000	-	.	gene_id "MSTRG.117670"; transcript_id "MSTRG.117670.150"; exon_number "4";
chr22	StringTie	exon	29517263	29517366	1000	-	.	gene_id "MSTRG.117670"; transcript_id "MSTRG.117670.150"; exon_number "5";
chr22	StringTie	exon	29519006	29519120	1000	-	.	gene_id "MSTRG.117670"; transcript_id "MSTRG.117670.150"; exon_number "6";
chr22	StringTie	exon	29520008	29520104	1000	-	.	gene_id "MSTRG.117670"; transcript_id "MSTRG.117670.150"; exon_number "7";
chr22	StringTie	exon	29520998	29521099	1000	-	.	gene_id "MSTRG.117670"; transcript_id "MSTRG.117670.150"; exon_number "8";
chr22	StringTie	exon	29525838	29525946	1000	-	.	gene_id "MSTRG.117670"; transcript_id "MSTRG.117670.150"; exon_number "9";
chr22	StringTie	exon	29528078	29528177	1000	-	.	gene_id "MSTRG.117670"; transcript_id "MSTRG.117670.150"; exon_number "10";
chr22	StringTie	exon	29528426	29528466	1000	-	.	gene_id "MSTRG.117670"; transcript_id "MSTRG.117670.150"; exon_number "11";
chr22	StringTie	exon	29529162	29529239	1000	-	.	gene_id "MSTRG.117670"; transcript_id "MSTRG.117670.150"; exon_number "12";
chr22	StringTie	exon	29531078	29531110	1000	-	.	gene_id "MSTRG.117670"; transcript_id "MSTRG.117670.150"; exon_number "13";
chr22	StringTie	exon	29531714	29531963	1000	-	.	gene_id "MSTRG.117670"; transcript_id "MSTRG.117670.150"; exon_number "14";
chr22	StringTie	exon	29536624	29536738	1000	-	.	gene_id "MSTRG.117670"; transcript_id "MSTRG.117670.150"; exon_number "15";
chr22	StringTie	exon	29539330	29539476	1000	-	.	gene_id "MSTRG.117670"; transcript_id "MSTRG.117670.150"; exon_number "16";
chr22	StringTie	exon	29542859	29542956	1000	-	.	gene_id "MSTRG.117670"; transcript_id "MSTRG.117670.150"; exon_number "17";
chr22	StringTie	exon	29543429	29543542	1000	-	.	gene_id "MSTRG.117670"; transcript_id "MSTRG.117670.150"; exon_number "18";
chr22	StringTie	exon	29544460	29544603	1000	-	.	gene_id "MSTRG.117670"; transcript_id "MSTRG.117670.150"; exon_number "19";
chr22	StringTie	exon	29549052	29549158	1000	-	.	gene_id "MSTRG.117670"; transcript_id "MSTRG.117670.150"; exon_number "20";
chr22	StringTie	exon	29553671	29554315	1000	-	.	gene_id "MSTRG.117670"; transcript_id "MSTRG.117670.150"; exon_number "21";
chr22	StringTie	transcript	29506059	29553745	1000	-	.	gene_id "MSTRG.117670"; transcript_id "MSTRG.117670.151";
chr22	StringTie	exon	29506059	29508520	1000	-	.	gene_id "MSTRG.117670"; transcript_id "MSTRG.117670.151"; exon_number "1";
chr22	StringTie	exon	29511106	29511296	1000	-	.	gene_id "MSTRG.117670"; transcript_id "MSTRG.117670.151"; exon_number "2";
chr22	StringTie	exon	29512021	29512136	1000	-	.	gene_id "MSTRG.117670"; transcript_id "MSTRG.117670.151"; exon_number "3";
chr22	StringTie	exon	29517029	29517116	1000	-	.	gene_id "MSTRG.117670"; transcript_id "MSTRG.117670.151"; exon_number "4";
chr22	StringTie	exon	29517263	29517366	1000	-	.	gene_id "MSTRG.117670"; transcript_id "MSTRG.117670.151"; exon_number "5";
chr22	StringTie	exon	29519006	29519120	1000	-	.	gene_id "MSTRG.117670"; transcript_id "MSTRG.117670.151"; exon_number "6";
chr22	StringTie	exon	29520008	29520104	1000	-	.	gene_id "MSTRG.117670"; transcript_id "MSTRG.117670.151"; exon_number "7";
chr22	StringTie	exon	29520998	29521099	1000	-	.	gene_id "MSTRG.117670"; transcript_id "MSTRG.117670.151"; exon_number "8";
chr22	StringTie	exon	29525838	29525946	1000	-	.	gene_id "MSTRG.117670"; transcript_id "MSTRG.117670.151"; exon_number "9";
chr22	StringTie	exon	29528078	29528174	1000	-	.	gene_id "MSTRG.117670"; transcript_id "MSTRG.117670.151"; exon_number "10";
chr22	StringTie	exon	29528426	29528466	1000	-	.	gene_id "MSTRG.117670"; transcript_id "MSTRG.117670.151"; exon_number "11";
chr22	StringTie	exon	29529162	29529239	1000	-	.	gene_id "MSTRG.117670"; transcript_id "MSTRG.117670.151"; exon_number "12";
chr22	StringTie	exon	29531078	29531110	1000	-	.	gene_id "MSTRG.117670"; transcript_id "MSTRG.117670.151"; exon_number "13";
chr22	StringTie	exon	29531831	29531963	1000	-	.	gene_id "MSTRG.117670"; transcript_id "MSTRG.117670.151"; exon_number "14";
chr22	StringTie	exon	29536624	29536738	1000	-	.	gene_id "MSTRG.117670"; transcript_id "MSTRG.117670.151"; exon_number "15";
chr22	StringTie	exon	29539330	29539476	1000	-	.	gene_id "MSTRG.117670"; transcript_id "MSTRG.117670.151"; exon_number "16";
chr22	StringTie	exon	29542859	29542956	1000	-	.	gene_id "MSTRG.117670"; transcript_id "MSTRG.117670.151"; exon_number "17";
chr22	StringTie	exon	29543429	29543542	1000	-	.	gene_id "MSTRG.117670"; transcript_id "MSTRG.117670.151"; exon_number "18";
chr22	StringTie	exon	29544460	29544603	1000	-	.	gene_id "MSTRG.117670"; transcript_id "MSTRG.117670.151"; exon_number "19";
chr22	StringTie	exon	29549052	29549158	1000	-	.	gene_id "MSTRG.117670"; transcript_id "MSTRG.117670.151"; exon_number "20";
chr22	StringTie	exon	29550728	29550835	1000	-	.	gene_id "MSTRG.117670"; transcript_id "MSTRG.117670.151"; exon_number "21";
chr22	StringTie	exon	29553671	29553745	1000	-	.	gene_id "MSTRG.117670"; transcript_id "MSTRG.117670.151"; exon_number "22";
chr22	StringTie	transcript	29506110	29581216	1000	-	.	gene_id "MSTRG.117670"; transcript_id "MSTRG.117670.152";
chr22	StringTie	exon	29506110	29508520	1000	-	.	gene_id "MSTRG.117670"; transcript_id "MSTRG.117670.152"; exon_number "1";
chr22	StringTie	exon	29511106	29511296	1000	-	.	gene_id "MSTRG.117670"; transcript_id "MSTRG.117670.152"; exon_number "2";
chr22	StringTie	exon	29512021	29512136	1000	-	.	gene_id "MSTRG.117670"; transcript_id "MSTRG.117670.152"; exon_number "3";
chr22	StringTie	exon	29517029	29517116	1000	-	.	gene_id "MSTRG.117670"; transcript_id "MSTRG.117670.152"; exon_number "4";
chr22	StringTie	exon	29517263	29517366	1000	-	.	gene_id "MSTRG.117670"; transcript_id "MSTRG.117670.152"; exon_number "5";
chr22	StringTie	exon	29519006	29519120	1000	-	.	gene_id "MSTRG.117670"; transcript_id "MSTRG.117670.152"; exon_number "6";
chr22	StringTie	exon	29520008	29520104	1000	-	.	gene_id "MSTRG.117670"; transcript_id "MSTRG.117670.152"; exon_number "7";
chr22	StringTie	exon	29520998	29521099	1000	-	.	gene_id "MSTRG.117670"; transcript_id "MSTRG.117670.152"; exon_number "8";
chr22	StringTie	exon	29525838	29525946	1000	-	.	gene_id "MSTRG.117670"; transcript_id "MSTRG.117670.152"; exon_number "9";
chr22	StringTie	exon	29528078	29528177	1000	-	.	gene_id "MSTRG.117670"; transcript_id "MSTRG.117670.152"; exon_number "10";
chr22	StringTie	exon	29528426	29528466	1000	-	.	gene_id "MSTRG.117670"; transcript_id "MSTRG.117670.152"; exon_number "11";
chr22	StringTie	exon	29529162	29529239	1000	-	.	gene_id "MSTRG.117670"; transcript_id "MSTRG.117670.152"; exon_number "12";
chr22	StringTie	exon	29531831	29531963	1000	-	.	gene_id "MSTRG.117670"; transcript_id "MSTRG.117670.152"; exon_number "13";
chr22	StringTie	exon	29536624	29536738	1000	-	.	gene_id "MSTRG.117670"; transcript_id "MSTRG.117670.152"; exon_number "14";
chr22	StringTie	exon	29539330	29539476	1000	-	.	gene_id "MSTRG.117670"; transcript_id "MSTRG.117670.152"; exon_number "15";
chr22	StringTie	exon	29542859	29542956	1000	-	.	gene_id "MSTRG.117670"; transcript_id "MSTRG.117670.152"; exon_number "16";
chr22	StringTie	exon	29543429	29543542	1000	-	.	gene_id "MSTRG.117670"; transcript_id "MSTRG.117670.152"; exon_number "17";
chr22	StringTie	exon	29544460	29544603	1000	-	.	gene_id "MSTRG.117670"; transcript_id "MSTRG.117670.152"; exon_number "18";
chr22	StringTie	exon	29549052	29549158	1000	-	.	gene_id "MSTRG.117670"; transcript_id "MSTRG.117670.152"; exon_number "19";
chr22	StringTie	exon	29550728	29550843	1000	-	.	gene_id "MSTRG.117670"; transcript_id "MSTRG.117670.152"; exon_number "20";
chr22	StringTie	exon	29553671	29555999	1000	-	.	gene_id "MSTRG.117670"; transcript_id "MSTRG.117670.152"; exon_number "21";
chr22	StringTie	exon	29558870	29558953	1000	-	.	gene_id "MSTRG.117670"; transcript_id "MSTRG.117670.152"; exon_number "22";
chr22	StringTie	exon	29560734	29560828	1000	-	.	gene_id "MSTRG.117670"; transcript_id "MSTRG.117670.152"; exon_number "23";
chr22	StringTie	exon	29561171	29561202	1000	-	.	gene_id "MSTRG.117670"; transcript_id "MSTRG.117670.152"; exon_number "24";
chr22	StringTie	exon	29561506	29561646	1000	-	.	gene_id "MSTRG.117670"; transcript_id "MSTRG.117670.152"; exon_number "25";
chr22	StringTie	exon	29561792	29561862	1000	-	.	gene_id "MSTRG.117670"; transcript_id "MSTRG.117670.152"; exon_number "26";
chr22	StringTie	exon	29569193	29569287	1000	-	.	gene_id "MSTRG.117670"; transcript_id "MSTRG.117670.152"; exon_number "27";
chr22	StringTie	exon	29570162	29570207	1000	-	.	gene_id "MSTRG.117670"; transcript_id "MSTRG.117670.152"; exon_number "28";
chr22	StringTie	exon	29570405	29570532	1000	-	.	gene_id "MSTRG.117670"; transcript_id "MSTRG.117670.152"; exon_number "29";
chr22	StringTie	exon	29580099	29580155	1000	-	.	gene_id "MSTRG.117670"; transcript_id "MSTRG.117670.152"; exon_number "30";
chr22	StringTie	exon	29580985	29581216	1000	-	.	gene_id "MSTRG.117670"; transcript_id "MSTRG.117670.152"; exon_number "31";
chr22	StringTie	transcript	29506116	29553775	1000	-	.	gene_id "MSTRG.117670"; transcript_id "MSTRG.117670.153";
chr22	StringTie	exon	29506116	29508520	1000	-	.	gene_id "MSTRG.117670"; transcript_id "MSTRG.117670.153"; exon_number "1";
chr22	StringTie	exon	29511106	29511296	1000	-	.	gene_id "MSTRG.117670"; transcript_id "MSTRG.117670.153"; exon_number "2";
chr22	StringTie	exon	29512021	29512136	1000	-	.	gene_id "MSTRG.117670"; transcript_id "MSTRG.117670.153"; exon_number "3";
chr22	StringTie	exon	29517029	29517116	1000	-	.	gene_id "MSTRG.117670"; transcript_id "MSTRG.117670.153"; exon_number "4";
chr22	StringTie	exon	29517263	29517348	1000	-	.	gene_id "MSTRG.117670"; transcript_id "MSTRG.117670.153"; exon_number "5";
chr22	StringTie	exon	29519006	29519120	1000	-	.	gene_id "MSTRG.117670"; transcript_id "MSTRG.117670.153"; exon_number "6";
chr22	StringTie	exon	29520008	29520104	1000	-	.	gene_id "MSTRG.117670"; transcript_id "MSTRG.117670.153"; exon_number "7";
chr22	StringTie	exon	29520998	29521099	1000	-	.	gene_id "MSTRG.117670"; transcript_id "MSTRG.117670.153"; exon_number "8";
chr22	StringTie	exon	29525838	29525946	1000	-	.	gene_id "MSTRG.117670"; transcript_id "MSTRG.117670.153"; exon_number "9";
chr22	StringTie	exon	29528078	29528177	1000	-	.	gene_id "MSTRG.117670"; transcript_id "MSTRG.117670.153"; exon_number "10";
chr22	StringTie	exon	29528426	29528466	1000	-	.	gene_id "MSTRG.117670"; transcript_id "MSTRG.117670.153"; exon_number "11";
chr22	StringTie	exon	29529162	29529239	1000	-	.	gene_id "MSTRG.117670"; transcript_id "MSTRG.117670.153"; exon_number "12";
chr22	StringTie	exon	29531831	29531963	1000	-	.	gene_id "MSTRG.117670"; transcript_id "MSTRG.117670.153"; exon_number "13";
chr22	StringTie	exon	29536624	29536738	1000	-	.	gene_id "MSTRG.117670"; transcript_id "MSTRG.117670.153"; exon_number "14";
chr22	StringTie	exon	29539330	29539476	1000	-	.	gene_id "MSTRG.117670"; transcript_id "MSTRG.117670.153"; exon_number "15";
chr22	StringTie	exon	29542859	29542956	1000	-	.	gene_id "MSTRG.117670"; transcript_id "MSTRG.117670.153"; exon_number "16";
chr22	StringTie	exon	29543429	29543542	1000	-	.	gene_id "MSTRG.117670"; transcript_id "MSTRG.117670.153"; exon_number "17";
chr22	StringTie	exon	29544460	29544603	1000	-	.	gene_id "MSTRG.117670"; transcript_id "MSTRG.117670.153"; exon_number "18";
chr22	StringTie	exon	29549052	29549158	1000	-	.	gene_id "MSTRG.117670"; transcript_id "MSTRG.117670.153"; exon_number "19";
chr22	StringTie	exon	29553671	29553775	1000	-	.	gene_id "MSTRG.117670"; transcript_id "MSTRG.117670.153"; exon_number "20";
chr22	StringTie	transcript	29506116	29580778	1000	-	.	gene_id "MSTRG.117670"; transcript_id "MSTRG.117670.154";
chr22	StringTie	exon	29506116	29506777	1000	-	.	gene_id "MSTRG.117670"; transcript_id "MSTRG.117670.154"; exon_number "1";
chr22	StringTie	exon	29508273	29508520	1000	-	.	gene_id "MSTRG.117670"; transcript_id "MSTRG.117670.154"; exon_number "2";
chr22	StringTie	exon	29511106	29511296	1000	-	.	gene_id "MSTRG.117670"; transcript_id "MSTRG.117670.154"; exon_number "3";
chr22	StringTie	exon	29512021	29512136	1000	-	.	gene_id "MSTRG.117670"; transcript_id "MSTRG.117670.154"; exon_number "4";
chr22	StringTie	exon	29517029	29517116	1000	-	.	gene_id "MSTRG.117670"; transcript_id "MSTRG.117670.154"; exon_number "5";
chr22	StringTie	exon	29517263	29517366	1000	-	.	gene_id "MSTRG.117670"; transcript_id "MSTRG.117670.154"; exon_number "6";
chr22	StringTie	exon	29519006	29519120	1000	-	.	gene_id "MSTRG.117670"; transcript_id "MSTRG.117670.154"; exon_number "7";
chr22	StringTie	exon	29520008	29520104	1000	-	.	gene_id "MSTRG.117670"; transcript_id "MSTRG.117670.154"; exon_number "8";
chr22	StringTie	exon	29520998	29521099	1000	-	.	gene_id "MSTRG.117670"; transcript_id "MSTRG.117670.154"; exon_number "9";
chr22	StringTie	exon	29525838	29525946	1000	-	.	gene_id "MSTRG.117670"; transcript_id "MSTRG.117670.154"; exon_number "10";
chr22	StringTie	exon	29528078	29528177	1000	-	.	gene_id "MSTRG.117670"; transcript_id "MSTRG.117670.154"; exon_number "11";
chr22	StringTie	exon	29528426	29528466	1000	-	.	gene_id "MSTRG.117670"; transcript_id "MSTRG.117670.154"; exon_number "12";
chr22	StringTie	exon	29529162	29529239	1000	-	.	gene_id "MSTRG.117670"; transcript_id "MSTRG.117670.154"; exon_number "13";
chr22	StringTie	exon	29531078	29531110	1000	-	.	gene_id "MSTRG.117670"; transcript_id "MSTRG.117670.154"; exon_number "14";
chr22	StringTie	exon	29531831	29531963	1000	-	.	gene_id "MSTRG.117670"; transcript_id "MSTRG.117670.154"; exon_number "15";
chr22	StringTie	exon	29536624	29536738	1000	-	.	gene_id "MSTRG.117670"; transcript_id "MSTRG.117670.154"; exon_number "16";
chr22	StringTie	exon	29539330	29539476	1000	-	.	gene_id "MSTRG.117670"; transcript_id "MSTRG.117670.154"; exon_number "17";
chr22	StringTie	exon	29542859	29542956	1000	-	.	gene_id "MSTRG.117670"; transcript_id "MSTRG.117670.154"; exon_number "18";
chr22	StringTie	exon	29543429	29543542	1000	-	.	gene_id "MSTRG.117670"; transcript_id "MSTRG.117670.154"; exon_number "19";
chr22	StringTie	exon	29544460	29544603	1000	-	.	gene_id "MSTRG.117670"; transcript_id "MSTRG.117670.154"; exon_number "20";
chr22	StringTie	exon	29549052	29549158	1000	-	.	gene_id "MSTRG.117670"; transcript_id "MSTRG.117670.154"; exon_number "21";
chr22	StringTie	exon	29553671	29555999	1000	-	.	gene_id "MSTRG.117670"; transcript_id "MSTRG.117670.154"; exon_number "22";
chr22	StringTie	exon	29558870	29558953	1000	-	.	gene_id "MSTRG.117670"; transcript_id "MSTRG.117670.154"; exon_number "23";
chr22	StringTie	exon	29560734	29560828	1000	-	.	gene_id "MSTRG.117670"; transcript_id "MSTRG.117670.154"; exon_number "24";
chr22	StringTie	exon	29561171	29561202	1000	-	.	gene_id "MSTRG.117670"; transcript_id "MSTRG.117670.154"; exon_number "25";
chr22	StringTie	exon	29561506	29561646	1000	-	.	gene_id "MSTRG.117670"; transcript_id "MSTRG.117670.154"; exon_number "26";
chr22	StringTie	exon	29561792	29561862	1000	-	.	gene_id "MSTRG.117670"; transcript_id "MSTRG.117670.154"; exon_number "27";
chr22	StringTie	exon	29569193	29569287	1000	-	.	gene_id "MSTRG.117670"; transcript_id "MSTRG.117670.154"; exon_number "28";
chr22	StringTie	exon	29570162	29570207	1000	-	.	gene_id "MSTRG.117670"; transcript_id "MSTRG.117670.154"; exon_number "29";
chr22	StringTie	exon	29570405	29570532	1000	-	.	gene_id "MSTRG.117670"; transcript_id "MSTRG.117670.154"; exon_number "30";
chr22	StringTie	exon	29580748	29580778	1000	-	.	gene_id "MSTRG.117670"; transcript_id "MSTRG.117670.154"; exon_number "31";
chr22	StringTie	transcript	29506139	29581105	1000	-	.	gene_id "MSTRG.117670"; transcript_id "MSTRG.117670.155";
chr22	StringTie	exon	29506139	29508520	1000	-	.	gene_id "MSTRG.117670"; transcript_id "MSTRG.117670.155"; exon_number "1";
chr22	StringTie	exon	29511106	29511296	1000	-	.	gene_id "MSTRG.117670"; transcript_id "MSTRG.117670.155"; exon_number "2";
chr22	StringTie	exon	29512021	29512136	1000	-	.	gene_id "MSTRG.117670"; transcript_id "MSTRG.117670.155"; exon_number "3";
chr22	StringTie	exon	29517029	29517116	1000	-	.	gene_id "MSTRG.117670"; transcript_id "MSTRG.117670.155"; exon_number "4";
chr22	StringTie	exon	29517263	29517366	1000	-	.	gene_id "MSTRG.117670"; transcript_id "MSTRG.117670.155"; exon_number "5";
chr22	StringTie	exon	29519006	29519120	1000	-	.	gene_id "MSTRG.117670"; transcript_id "MSTRG.117670.155"; exon_number "6";
chr22	StringTie	exon	29520008	29520104	1000	-	.	gene_id "MSTRG.117670"; transcript_id "MSTRG.117670.155"; exon_number "7";
chr22	StringTie	exon	29520998	29521099	1000	-	.	gene_id "MSTRG.117670"; transcript_id "MSTRG.117670.155"; exon_number "8";
chr22	StringTie	exon	29525838	29525946	1000	-	.	gene_id "MSTRG.117670"; transcript_id "MSTRG.117670.155"; exon_number "9";
chr22	StringTie	exon	29528078	29528174	1000	-	.	gene_id "MSTRG.117670"; transcript_id "MSTRG.117670.155"; exon_number "10";
chr22	StringTie	exon	29528426	29528466	1000	-	.	gene_id "MSTRG.117670"; transcript_id "MSTRG.117670.155"; exon_number "11";
chr22	StringTie	exon	29529162	29529239	1000	-	.	gene_id "MSTRG.117670"; transcript_id "MSTRG.117670.155"; exon_number "12";
chr22	StringTie	exon	29531078	29531110	1000	-	.	gene_id "MSTRG.117670"; transcript_id "MSTRG.117670.155"; exon_number "13";
chr22	StringTie	exon	29531831	29531963	1000	-	.	gene_id "MSTRG.117670"; transcript_id "MSTRG.117670.155"; exon_number "14";
chr22	StringTie	exon	29536624	29536738	1000	-	.	gene_id "MSTRG.117670"; transcript_id "MSTRG.117670.155"; exon_number "15";
chr22	StringTie	exon	29539330	29539476	1000	-	.	gene_id "MSTRG.117670"; transcript_id "MSTRG.117670.155"; exon_number "16";
chr22	StringTie	exon	29542859	29542956	1000	-	.	gene_id "MSTRG.117670"; transcript_id "MSTRG.117670.155"; exon_number "17";
chr22	StringTie	exon	29543429	29543542	1000	-	.	gene_id "MSTRG.117670"; transcript_id "MSTRG.117670.155"; exon_number "18";
chr22	StringTie	exon	29544460	29544603	1000	-	.	gene_id "MSTRG.117670"; transcript_id "MSTRG.117670.155"; exon_number "19";
chr22	StringTie	exon	29549052	29549158	1000	-	.	gene_id "MSTRG.117670"; transcript_id "MSTRG.117670.155"; exon_number "20";
chr22	StringTie	exon	29550728	29550843	1000	-	.	gene_id "MSTRG.117670"; transcript_id "MSTRG.117670.155"; exon_number "21";
chr22	StringTie	exon	29553671	29553843	1000	-	.	gene_id "MSTRG.117670"; transcript_id "MSTRG.117670.155"; exon_number "22";
chr22	StringTie	exon	29555059	29555999	1000	-	.	gene_id "MSTRG.117670"; transcript_id "MSTRG.117670.155"; exon_number "23";
chr22	StringTie	exon	29558870	29558953	1000	-	.	gene_id "MSTRG.117670"; transcript_id "MSTRG.117670.155"; exon_number "24";
chr22	StringTie	exon	29560734	29560828	1000	-	.	gene_id "MSTRG.117670"; transcript_id "MSTRG.117670.155"; exon_number "25";
chr22	StringTie	exon	29561171	29561202	1000	-	.	gene_id "MSTRG.117670"; transcript_id "MSTRG.117670.155"; exon_number "26";
chr22	StringTie	exon	29561506	29561646	1000	-	.	gene_id "MSTRG.117670"; transcript_id "MSTRG.117670.155"; exon_number "27";
chr22	StringTie	exon	29561792	29561862	1000	-	.	gene_id "MSTRG.117670"; transcript_id "MSTRG.117670.155"; exon_number "28";
chr22	StringTie	exon	29569193	29569287	1000	-	.	gene_id "MSTRG.117670"; transcript_id "MSTRG.117670.155"; exon_number "29";
chr22	StringTie	exon	29570162	29570207	1000	-	.	gene_id "MSTRG.117670"; transcript_id "MSTRG.117670.155"; exon_number "30";
chr22	StringTie	exon	29570405	29570509	1000	-	.	gene_id "MSTRG.117670"; transcript_id "MSTRG.117670.155"; exon_number "31";
chr22	StringTie	exon	29580999	29581105	1000	-	.	gene_id "MSTRG.117670"; transcript_id "MSTRG.117670.155"; exon_number "32";
chr22	StringTie	transcript	29506144	29553617	1000	-	.	gene_id "MSTRG.117670"; transcript_id "MSTRG.117670.156";
chr22	StringTie	exon	29506144	29508520	1000	-	.	gene_id "MSTRG.117670"; transcript_id "MSTRG.117670.156"; exon_number "1";
chr22	StringTie	exon	29511106	29511296	1000	-	.	gene_id "MSTRG.117670"; transcript_id "MSTRG.117670.156"; exon_number "2";
chr22	StringTie	exon	29512021	29512136	1000	-	.	gene_id "MSTRG.117670"; transcript_id "MSTRG.117670.156"; exon_number "3";
chr22	StringTie	exon	29517029	29517116	1000	-	.	gene_id "MSTRG.117670"; transcript_id "MSTRG.117670.156"; exon_number "4";
chr22	StringTie	exon	29517263	29517366	1000	-	.	gene_id "MSTRG.117670"; transcript_id "MSTRG.117670.156"; exon_number "5";
chr22	StringTie	exon	29519006	29519120	1000	-	.	gene_id "MSTRG.117670"; transcript_id "MSTRG.117670.156"; exon_number "6";
chr22	StringTie	exon	29520008	29520104	1000	-	.	gene_id "MSTRG.117670"; transcript_id "MSTRG.117670.156"; exon_number "7";
chr22	StringTie	exon	29520998	29521099	1000	-	.	gene_id "MSTRG.117670"; transcript_id "MSTRG.117670.156"; exon_number "8";
chr22	StringTie	exon	29525838	29525946	1000	-	.	gene_id "MSTRG.117670"; transcript_id "MSTRG.117670.156"; exon_number "9";
chr22	StringTie	exon	29528078	29528174	1000	-	.	gene_id "MSTRG.117670"; transcript_id "MSTRG.117670.156"; exon_number "10";
chr22	StringTie	exon	29528426	29528466	1000	-	.	gene_id "MSTRG.117670"; transcript_id "MSTRG.117670.156"; exon_number "11";
chr22	StringTie	exon	29529162	29529239	1000	-	.	gene_id "MSTRG.117670"; transcript_id "MSTRG.117670.156"; exon_number "12";
chr22	StringTie	exon	29531078	29531110	1000	-	.	gene_id "MSTRG.117670"; transcript_id "MSTRG.117670.156"; exon_number "13";
chr22	StringTie	exon	29531831	29531963	1000	-	.	gene_id "MSTRG.117670"; transcript_id "MSTRG.117670.156"; exon_number "14";
chr22	StringTie	exon	29536624	29536738	1000	-	.	gene_id "MSTRG.117670"; transcript_id "MSTRG.117670.156"; exon_number "15";
chr22	StringTie	exon	29539330	29539476	1000	-	.	gene_id "MSTRG.117670"; transcript_id "MSTRG.117670.156"; exon_number "16";
chr22	StringTie	exon	29542859	29542956	1000	-	.	gene_id "MSTRG.117670"; transcript_id "MSTRG.117670.156"; exon_number "17";
chr22	StringTie	exon	29543429	29543542	1000	-	.	gene_id "MSTRG.117670"; transcript_id "MSTRG.117670.156"; exon_number "18";
chr22	StringTie	exon	29544460	29544603	1000	-	.	gene_id "MSTRG.117670"; transcript_id "MSTRG.117670.156"; exon_number "19";
chr22	StringTie	exon	29549052	29549158	1000	-	.	gene_id "MSTRG.117670"; transcript_id "MSTRG.117670.156"; exon_number "20";
chr22	StringTie	exon	29550728	29550843	1000	-	.	gene_id "MSTRG.117670"; transcript_id "MSTRG.117670.156"; exon_number "21";
chr22	StringTie	exon	29553448	29553617	1000	-	.	gene_id "MSTRG.117670"; transcript_id "MSTRG.117670.156"; exon_number "22";
chr22	StringTie	transcript	29506186	29550595	1000	-	.	gene_id "MSTRG.117670"; transcript_id "MSTRG.117670.157";
chr22	StringTie	exon	29506186	29508520	1000	-	.	gene_id "MSTRG.117670"; transcript_id "MSTRG.117670.157"; exon_number "1";
chr22	StringTie	exon	29511106	29511296	1000	-	.	gene_id "MSTRG.117670"; transcript_id "MSTRG.117670.157"; exon_number "2";
chr22	StringTie	exon	29512021	29512136	1000	-	.	gene_id "MSTRG.117670"; transcript_id "MSTRG.117670.157"; exon_number "3";
chr22	StringTie	exon	29517029	29517116	1000	-	.	gene_id "MSTRG.117670"; transcript_id "MSTRG.117670.157"; exon_number "4";
chr22	StringTie	exon	29517263	29517366	1000	-	.	gene_id "MSTRG.117670"; transcript_id "MSTRG.117670.157"; exon_number "5";
chr22	StringTie	exon	29519006	29519120	1000	-	.	gene_id "MSTRG.117670"; transcript_id "MSTRG.117670.157"; exon_number "6";
chr22	StringTie	exon	29520008	29520104	1000	-	.	gene_id "MSTRG.117670"; transcript_id "MSTRG.117670.157"; exon_number "7";
chr22	StringTie	exon	29520998	29521099	1000	-	.	gene_id "MSTRG.117670"; transcript_id "MSTRG.117670.157"; exon_number "8";
chr22	StringTie	exon	29525838	29525946	1000	-	.	gene_id "MSTRG.117670"; transcript_id "MSTRG.117670.157"; exon_number "9";
chr22	StringTie	exon	29528078	29528177	1000	-	.	gene_id "MSTRG.117670"; transcript_id "MSTRG.117670.157"; exon_number "10";
chr22	StringTie	exon	29528426	29528466	1000	-	.	gene_id "MSTRG.117670"; transcript_id "MSTRG.117670.157"; exon_number "11";
chr22	StringTie	exon	29529162	29529239	1000	-	.	gene_id "MSTRG.117670"; transcript_id "MSTRG.117670.157"; exon_number "12";
chr22	StringTie	exon	29531831	29531963	1000	-	.	gene_id "MSTRG.117670"; transcript_id "MSTRG.117670.157"; exon_number "13";
chr22	StringTie	exon	29536624	29536738	1000	-	.	gene_id "MSTRG.117670"; transcript_id "MSTRG.117670.157"; exon_number "14";
chr22	StringTie	exon	29539330	29539476	1000	-	.	gene_id "MSTRG.117670"; transcript_id "MSTRG.117670.157"; exon_number "15";
chr22	StringTie	exon	29542859	29542956	1000	-	.	gene_id "MSTRG.117670"; transcript_id "MSTRG.117670.157"; exon_number "16";
chr22	StringTie	exon	29543429	29543542	1000	-	.	gene_id "MSTRG.117670"; transcript_id "MSTRG.117670.157"; exon_number "17";
chr22	StringTie	exon	29544460	29544603	1000	-	.	gene_id "MSTRG.117670"; transcript_id "MSTRG.117670.157"; exon_number "18";
chr22	StringTie	exon	29549052	29549158	1000	-	.	gene_id "MSTRG.117670"; transcript_id "MSTRG.117670.157"; exon_number "19";
chr22	StringTie	exon	29550553	29550595	1000	-	.	gene_id "MSTRG.117670"; transcript_id "MSTRG.117670.157"; exon_number "20";
chr22	StringTie	transcript	29506649	29554348	1000	-	.	gene_id "MSTRG.117670"; transcript_id "MSTRG.117670.158";
chr22	StringTie	exon	29506649	29508520	1000	-	.	gene_id "MSTRG.117670"; transcript_id "MSTRG.117670.158"; exon_number "1";
chr22	StringTie	exon	29511106	29511296	1000	-	.	gene_id "MSTRG.117670"; transcript_id "MSTRG.117670.158"; exon_number "2";
chr22	StringTie	exon	29512021	29512136	1000	-	.	gene_id "MSTRG.117670"; transcript_id "MSTRG.117670.158"; exon_number "3";
chr22	StringTie	exon	29517029	29517116	1000	-	.	gene_id "MSTRG.117670"; transcript_id "MSTRG.117670.158"; exon_number "4";
chr22	StringTie	exon	29517263	29517366	1000	-	.	gene_id "MSTRG.117670"; transcript_id "MSTRG.117670.158"; exon_number "5";
chr22	StringTie	exon	29519006	29519120	1000	-	.	gene_id "MSTRG.117670"; transcript_id "MSTRG.117670.158"; exon_number "6";
chr22	StringTie	exon	29520008	29520104	1000	-	.	gene_id "MSTRG.117670"; transcript_id "MSTRG.117670.158"; exon_number "7";
chr22	StringTie	exon	29520998	29521099	1000	-	.	gene_id "MSTRG.117670"; transcript_id "MSTRG.117670.158"; exon_number "8";
chr22	StringTie	exon	29525838	29525946	1000	-	.	gene_id "MSTRG.117670"; transcript_id "MSTRG.117670.158"; exon_number "9";
chr22	StringTie	exon	29528078	29528177	1000	-	.	gene_id "MSTRG.117670"; transcript_id "MSTRG.117670.158"; exon_number "10";
chr22	StringTie	exon	29528274	29528466	1000	-	.	gene_id "MSTRG.117670"; transcript_id "MSTRG.117670.158"; exon_number "11";
chr22	StringTie	exon	29529162	29529239	1000	-	.	gene_id "MSTRG.117670"; transcript_id "MSTRG.117670.158"; exon_number "12";
chr22	StringTie	exon	29531078	29531963	1000	-	.	gene_id "MSTRG.117670"; transcript_id "MSTRG.117670.158"; exon_number "13";
chr22	StringTie	exon	29536624	29536738	1000	-	.	gene_id "MSTRG.117670"; transcript_id "MSTRG.117670.158"; exon_number "14";
chr22	StringTie	exon	29539330	29539476	1000	-	.	gene_id "MSTRG.117670"; transcript_id "MSTRG.117670.158"; exon_number "15";
chr22	StringTie	exon	29542859	29542956	1000	-	.	gene_id "MSTRG.117670"; transcript_id "MSTRG.117670.158"; exon_number "16";
chr22	StringTie	exon	29543429	29543542	1000	-	.	gene_id "MSTRG.117670"; transcript_id "MSTRG.117670.158"; exon_number "17";
chr22	StringTie	exon	29544460	29544603	1000	-	.	gene_id "MSTRG.117670"; transcript_id "MSTRG.117670.158"; exon_number "18";
chr22	StringTie	exon	29549052	29549158	1000	-	.	gene_id "MSTRG.117670"; transcript_id "MSTRG.117670.158"; exon_number "19";
chr22	StringTie	exon	29550728	29550843	1000	-	.	gene_id "MSTRG.117670"; transcript_id "MSTRG.117670.158"; exon_number "20";
chr22	StringTie	exon	29553448	29554348	1000	-	.	gene_id "MSTRG.117670"; transcript_id "MSTRG.117670.158"; exon_number "21";
chr22	StringTie	transcript	29508144	29554177	1000	-	.	gene_id "MSTRG.117670"; transcript_id "MSTRG.117670.159";
chr22	StringTie	exon	29508144	29508520	1000	-	.	gene_id "MSTRG.117670"; transcript_id "MSTRG.117670.159"; exon_number "1";
chr22	StringTie	exon	29511106	29511296	1000	-	.	gene_id "MSTRG.117670"; transcript_id "MSTRG.117670.159"; exon_number "2";
chr22	StringTie	exon	29512021	29512136	1000	-	.	gene_id "MSTRG.117670"; transcript_id "MSTRG.117670.159"; exon_number "3";
chr22	StringTie	exon	29517029	29517116	1000	-	.	gene_id "MSTRG.117670"; transcript_id "MSTRG.117670.159"; exon_number "4";
chr22	StringTie	exon	29517263	29517366	1000	-	.	gene_id "MSTRG.117670"; transcript_id "MSTRG.117670.159"; exon_number "5";
chr22	StringTie	exon	29519006	29519120	1000	-	.	gene_id "MSTRG.117670"; transcript_id "MSTRG.117670.159"; exon_number "6";
chr22	StringTie	exon	29520008	29520104	1000	-	.	gene_id "MSTRG.117670"; transcript_id "MSTRG.117670.159"; exon_number "7";
chr22	StringTie	exon	29520998	29521099	1000	-	.	gene_id "MSTRG.117670"; transcript_id "MSTRG.117670.159"; exon_number "8";
chr22	StringTie	exon	29525838	29525946	1000	-	.	gene_id "MSTRG.117670"; transcript_id "MSTRG.117670.159"; exon_number "9";
chr22	StringTie	exon	29528078	29528177	1000	-	.	gene_id "MSTRG.117670"; transcript_id "MSTRG.117670.159"; exon_number "10";
chr22	StringTie	exon	29528426	29528466	1000	-	.	gene_id "MSTRG.117670"; transcript_id "MSTRG.117670.159"; exon_number "11";
chr22	StringTie	exon	29529162	29529239	1000	-	.	gene_id "MSTRG.117670"; transcript_id "MSTRG.117670.159"; exon_number "12";
chr22	StringTie	exon	29531078	29531110	1000	-	.	gene_id "MSTRG.117670"; transcript_id "MSTRG.117670.159"; exon_number "13";
chr22	StringTie	exon	29531831	29531963	1000	-	.	gene_id "MSTRG.117670"; transcript_id "MSTRG.117670.159"; exon_number "14";
chr22	StringTie	exon	29536624	29536737	1000	-	.	gene_id "MSTRG.117670"; transcript_id "MSTRG.117670.159"; exon_number "15";
chr22	StringTie	exon	29539330	29539476	1000	-	.	gene_id "MSTRG.117670"; transcript_id "MSTRG.117670.159"; exon_number "16";
chr22	StringTie	exon	29542859	29542956	1000	-	.	gene_id "MSTRG.117670"; transcript_id "MSTRG.117670.159"; exon_number "17";
chr22	StringTie	exon	29543429	29543542	1000	-	.	gene_id "MSTRG.117670"; transcript_id "MSTRG.117670.159"; exon_number "18";
chr22	StringTie	exon	29544460	29544603	1000	-	.	gene_id "MSTRG.117670"; transcript_id "MSTRG.117670.159"; exon_number "19";
chr22	StringTie	exon	29549052	29549158	1000	-	.	gene_id "MSTRG.117670"; transcript_id "MSTRG.117670.159"; exon_number "20";
chr22	StringTie	exon	29553671	29554177	1000	-	.	gene_id "MSTRG.117670"; transcript_id "MSTRG.117670.159"; exon_number "21";
chr22	StringTie	transcript	29436449	29478327	1000	-	.	gene_id "MSTRG.117670"; transcript_id "MSTRG.117670.16";
chr22	StringTie	exon	29436449	29442129	1000	-	.	gene_id "MSTRG.117670"; transcript_id "MSTRG.117670.16"; exon_number "1";
chr22	StringTie	exon	29449486	29449858	1000	-	.	gene_id "MSTRG.117670"; transcript_id "MSTRG.117670.16"; exon_number "2";
chr22	StringTie	exon	29468133	29468300	1000	-	.	gene_id "MSTRG.117670"; transcript_id "MSTRG.117670.16"; exon_number "3";
chr22	StringTie	exon	29472306	29472449	1000	-	.	gene_id "MSTRG.117670"; transcript_id "MSTRG.117670.16"; exon_number "4";
chr22	StringTie	exon	29478010	29478327	1000	-	.	gene_id "MSTRG.117670"; transcript_id "MSTRG.117670.16"; exon_number "5";
chr22	StringTie	transcript	29508145	29554494	1000	-	.	gene_id "MSTRG.117670"; transcript_id "MSTRG.117670.160";
chr22	StringTie	exon	29508145	29508520	1000	-	.	gene_id "MSTRG.117670"; transcript_id "MSTRG.117670.160"; exon_number "1";
chr22	StringTie	exon	29511106	29511296	1000	-	.	gene_id "MSTRG.117670"; transcript_id "MSTRG.117670.160"; exon_number "2";
chr22	StringTie	exon	29512021	29512136	1000	-	.	gene_id "MSTRG.117670"; transcript_id "MSTRG.117670.160"; exon_number "3";
chr22	StringTie	exon	29517029	29517116	1000	-	.	gene_id "MSTRG.117670"; transcript_id "MSTRG.117670.160"; exon_number "4";
chr22	StringTie	exon	29517263	29517366	1000	-	.	gene_id "MSTRG.117670"; transcript_id "MSTRG.117670.160"; exon_number "5";
chr22	StringTie	exon	29519006	29519120	1000	-	.	gene_id "MSTRG.117670"; transcript_id "MSTRG.117670.160"; exon_number "6";
chr22	StringTie	exon	29520008	29520104	1000	-	.	gene_id "MSTRG.117670"; transcript_id "MSTRG.117670.160"; exon_number "7";
chr22	StringTie	exon	29520998	29521099	1000	-	.	gene_id "MSTRG.117670"; transcript_id "MSTRG.117670.160"; exon_number "8";
chr22	StringTie	exon	29525838	29525946	1000	-	.	gene_id "MSTRG.117670"; transcript_id "MSTRG.117670.160"; exon_number "9";
chr22	StringTie	exon	29528078	29528177	1000	-	.	gene_id "MSTRG.117670"; transcript_id "MSTRG.117670.160"; exon_number "10";
chr22	StringTie	exon	29528426	29528466	1000	-	.	gene_id "MSTRG.117670"; transcript_id "MSTRG.117670.160"; exon_number "11";
chr22	StringTie	exon	29529162	29529239	1000	-	.	gene_id "MSTRG.117670"; transcript_id "MSTRG.117670.160"; exon_number "12";
chr22	StringTie	exon	29531831	29531963	1000	-	.	gene_id "MSTRG.117670"; transcript_id "MSTRG.117670.160"; exon_number "13";
chr22	StringTie	exon	29536624	29536738	1000	-	.	gene_id "MSTRG.117670"; transcript_id "MSTRG.117670.160"; exon_number "14";
chr22	StringTie	exon	29539330	29539476	1000	-	.	gene_id "MSTRG.117670"; transcript_id "MSTRG.117670.160"; exon_number "15";
chr22	StringTie	exon	29542859	29542956	1000	-	.	gene_id "MSTRG.117670"; transcript_id "MSTRG.117670.160"; exon_number "16";
chr22	StringTie	exon	29543429	29543542	1000	-	.	gene_id "MSTRG.117670"; transcript_id "MSTRG.117670.160"; exon_number "17";
chr22	StringTie	exon	29544460	29544603	1000	-	.	gene_id "MSTRG.117670"; transcript_id "MSTRG.117670.160"; exon_number "18";
chr22	StringTie	exon	29544955	29545028	1000	-	.	gene_id "MSTRG.117670"; transcript_id "MSTRG.117670.160"; exon_number "19";
chr22	StringTie	exon	29549052	29549158	1000	-	.	gene_id "MSTRG.117670"; transcript_id "MSTRG.117670.160"; exon_number "20";
chr22	StringTie	exon	29550728	29550843	1000	-	.	gene_id "MSTRG.117670"; transcript_id "MSTRG.117670.160"; exon_number "21";
chr22	StringTie	exon	29553671	29554494	1000	-	.	gene_id "MSTRG.117670"; transcript_id "MSTRG.117670.160"; exon_number "22";
chr22	StringTie	transcript	29508148	29537146	1000	-	.	gene_id "MSTRG.117670"; transcript_id "MSTRG.117670.161";
chr22	StringTie	exon	29508148	29508520	1000	-	.	gene_id "MSTRG.117670"; transcript_id "MSTRG.117670.161"; exon_number "1";
chr22	StringTie	exon	29511106	29511296	1000	-	.	gene_id "MSTRG.117670"; transcript_id "MSTRG.117670.161"; exon_number "2";
chr22	StringTie	exon	29512021	29512136	1000	-	.	gene_id "MSTRG.117670"; transcript_id "MSTRG.117670.161"; exon_number "3";
chr22	StringTie	exon	29517029	29517116	1000	-	.	gene_id "MSTRG.117670"; transcript_id "MSTRG.117670.161"; exon_number "4";
chr22	StringTie	exon	29517263	29517366	1000	-	.	gene_id "MSTRG.117670"; transcript_id "MSTRG.117670.161"; exon_number "5";
chr22	StringTie	exon	29519006	29519113	1000	-	.	gene_id "MSTRG.117670"; transcript_id "MSTRG.117670.161"; exon_number "6";
chr22	StringTie	exon	29520008	29520104	1000	-	.	gene_id "MSTRG.117670"; transcript_id "MSTRG.117670.161"; exon_number "7";
chr22	StringTie	exon	29520998	29521099	1000	-	.	gene_id "MSTRG.117670"; transcript_id "MSTRG.117670.161"; exon_number "8";
chr22	StringTie	exon	29525838	29525946	1000	-	.	gene_id "MSTRG.117670"; transcript_id "MSTRG.117670.161"; exon_number "9";
chr22	StringTie	exon	29528078	29528177	1000	-	.	gene_id "MSTRG.117670"; transcript_id "MSTRG.117670.161"; exon_number "10";
chr22	StringTie	exon	29528426	29528466	1000	-	.	gene_id "MSTRG.117670"; transcript_id "MSTRG.117670.161"; exon_number "11";
chr22	StringTie	exon	29529162	29529239	1000	-	.	gene_id "MSTRG.117670"; transcript_id "MSTRG.117670.161"; exon_number "12";
chr22	StringTie	exon	29531831	29531963	1000	-	.	gene_id "MSTRG.117670"; transcript_id "MSTRG.117670.161"; exon_number "13";
chr22	StringTie	exon	29536624	29537146	1000	-	.	gene_id "MSTRG.117670"; transcript_id "MSTRG.117670.161"; exon_number "14";
chr22	StringTie	transcript	29508156	29554293	1000	-	.	gene_id "MSTRG.117670"; transcript_id "MSTRG.117670.162";
chr22	StringTie	exon	29508156	29508520	1000	-	.	gene_id "MSTRG.117670"; transcript_id "MSTRG.117670.162"; exon_number "1";
chr22	StringTie	exon	29511106	29511296	1000	-	.	gene_id "MSTRG.117670"; transcript_id "MSTRG.117670.162"; exon_number "2";
chr22	StringTie	exon	29512021	29512136	1000	-	.	gene_id "MSTRG.117670"; transcript_id "MSTRG.117670.162"; exon_number "3";
chr22	StringTie	exon	29517029	29517116	1000	-	.	gene_id "MSTRG.117670"; transcript_id "MSTRG.117670.162"; exon_number "4";
chr22	StringTie	exon	29517263	29517366	1000	-	.	gene_id "MSTRG.117670"; transcript_id "MSTRG.117670.162"; exon_number "5";
chr22	StringTie	exon	29519006	29519120	1000	-	.	gene_id "MSTRG.117670"; transcript_id "MSTRG.117670.162"; exon_number "6";
chr22	StringTie	exon	29520008	29520104	1000	-	.	gene_id "MSTRG.117670"; transcript_id "MSTRG.117670.162"; exon_number "7";
chr22	StringTie	exon	29520998	29521099	1000	-	.	gene_id "MSTRG.117670"; transcript_id "MSTRG.117670.162"; exon_number "8";
chr22	StringTie	exon	29525838	29525946	1000	-	.	gene_id "MSTRG.117670"; transcript_id "MSTRG.117670.162"; exon_number "9";
chr22	StringTie	exon	29528078	29528177	1000	-	.	gene_id "MSTRG.117670"; transcript_id "MSTRG.117670.162"; exon_number "10";
chr22	StringTie	exon	29528426	29528466	1000	-	.	gene_id "MSTRG.117670"; transcript_id "MSTRG.117670.162"; exon_number "11";
chr22	StringTie	exon	29529162	29529239	1000	-	.	gene_id "MSTRG.117670"; transcript_id "MSTRG.117670.162"; exon_number "12";
chr22	StringTie	exon	29531078	29531110	1000	-	.	gene_id "MSTRG.117670"; transcript_id "MSTRG.117670.162"; exon_number "13";
chr22	StringTie	exon	29531831	29531963	1000	-	.	gene_id "MSTRG.117670"; transcript_id "MSTRG.117670.162"; exon_number "14";
chr22	StringTie	exon	29536624	29536738	1000	-	.	gene_id "MSTRG.117670"; transcript_id "MSTRG.117670.162"; exon_number "15";
chr22	StringTie	exon	29539330	29539476	1000	-	.	gene_id "MSTRG.117670"; transcript_id "MSTRG.117670.162"; exon_number "16";
chr22	StringTie	exon	29542859	29542956	1000	-	.	gene_id "MSTRG.117670"; transcript_id "MSTRG.117670.162"; exon_number "17";
chr22	StringTie	exon	29543429	29543541	1000	-	.	gene_id "MSTRG.117670"; transcript_id "MSTRG.117670.162"; exon_number "18";
chr22	StringTie	exon	29544460	29544603	1000	-	.	gene_id "MSTRG.117670"; transcript_id "MSTRG.117670.162"; exon_number "19";
chr22	StringTie	exon	29549052	29549158	1000	-	.	gene_id "MSTRG.117670"; transcript_id "MSTRG.117670.162"; exon_number "20";
chr22	StringTie	exon	29553671	29554293	1000	-	.	gene_id "MSTRG.117670"; transcript_id "MSTRG.117670.162"; exon_number "21";
chr22	StringTie	transcript	29508157	29581250	1000	-	.	gene_id "MSTRG.117670"; transcript_id "MSTRG.117670.163";
chr22	StringTie	exon	29508157	29508520	1000	-	.	gene_id "MSTRG.117670"; transcript_id "MSTRG.117670.163"; exon_number "1";
chr22	StringTie	exon	29511106	29511296	1000	-	.	gene_id "MSTRG.117670"; transcript_id "MSTRG.117670.163"; exon_number "2";
chr22	StringTie	exon	29512021	29512136	1000	-	.	gene_id "MSTRG.117670"; transcript_id "MSTRG.117670.163"; exon_number "3";
chr22	StringTie	exon	29517029	29517116	1000	-	.	gene_id "MSTRG.117670"; transcript_id "MSTRG.117670.163"; exon_number "4";
chr22	StringTie	exon	29517263	29517366	1000	-	.	gene_id "MSTRG.117670"; transcript_id "MSTRG.117670.163"; exon_number "5";
chr22	StringTie	exon	29519006	29519120	1000	-	.	gene_id "MSTRG.117670"; transcript_id "MSTRG.117670.163"; exon_number "6";
chr22	StringTie	exon	29520008	29520104	1000	-	.	gene_id "MSTRG.117670"; transcript_id "MSTRG.117670.163"; exon_number "7";
chr22	StringTie	exon	29520998	29521099	1000	-	.	gene_id "MSTRG.117670"; transcript_id "MSTRG.117670.163"; exon_number "8";
chr22	StringTie	exon	29525838	29525946	1000	-	.	gene_id "MSTRG.117670"; transcript_id "MSTRG.117670.163"; exon_number "9";
chr22	StringTie	exon	29528078	29528177	1000	-	.	gene_id "MSTRG.117670"; transcript_id "MSTRG.117670.163"; exon_number "10";
chr22	StringTie	exon	29528274	29528466	1000	-	.	gene_id "MSTRG.117670"; transcript_id "MSTRG.117670.163"; exon_number "11";
chr22	StringTie	exon	29529162	29529239	1000	-	.	gene_id "MSTRG.117670"; transcript_id "MSTRG.117670.163"; exon_number "12";
chr22	StringTie	exon	29531831	29531963	1000	-	.	gene_id "MSTRG.117670"; transcript_id "MSTRG.117670.163"; exon_number "13";
chr22	StringTie	exon	29536624	29536738	1000	-	.	gene_id "MSTRG.117670"; transcript_id "MSTRG.117670.163"; exon_number "14";
chr22	StringTie	exon	29539330	29539476	1000	-	.	gene_id "MSTRG.117670"; transcript_id "MSTRG.117670.163"; exon_number "15";
chr22	StringTie	exon	29542859	29542956	1000	-	.	gene_id "MSTRG.117670"; transcript_id "MSTRG.117670.163"; exon_number "16";
chr22	StringTie	exon	29543429	29543542	1000	-	.	gene_id "MSTRG.117670"; transcript_id "MSTRG.117670.163"; exon_number "17";
chr22	StringTie	exon	29544460	29544603	1000	-	.	gene_id "MSTRG.117670"; transcript_id "MSTRG.117670.163"; exon_number "18";
chr22	StringTie	exon	29549052	29549158	1000	-	.	gene_id "MSTRG.117670"; transcript_id "MSTRG.117670.163"; exon_number "19";
chr22	StringTie	exon	29550728	29550843	1000	-	.	gene_id "MSTRG.117670"; transcript_id "MSTRG.117670.163"; exon_number "20";
chr22	StringTie	exon	29553671	29555999	1000	-	.	gene_id "MSTRG.117670"; transcript_id "MSTRG.117670.163"; exon_number "21";
chr22	StringTie	exon	29558870	29558953	1000	-	.	gene_id "MSTRG.117670"; transcript_id "MSTRG.117670.163"; exon_number "22";
chr22	StringTie	exon	29560734	29561202	1000	-	.	gene_id "MSTRG.117670"; transcript_id "MSTRG.117670.163"; exon_number "23";
chr22	StringTie	exon	29561506	29561646	1000	-	.	gene_id "MSTRG.117670"; transcript_id "MSTRG.117670.163"; exon_number "24";
chr22	StringTie	exon	29561792	29561862	1000	-	.	gene_id "MSTRG.117670"; transcript_id "MSTRG.117670.163"; exon_number "25";
chr22	StringTie	exon	29569193	29569287	1000	-	.	gene_id "MSTRG.117670"; transcript_id "MSTRG.117670.163"; exon_number "26";
chr22	StringTie	exon	29570162	29570207	1000	-	.	gene_id "MSTRG.117670"; transcript_id "MSTRG.117670.163"; exon_number "27";
chr22	StringTie	exon	29570405	29570532	1000	-	.	gene_id "MSTRG.117670"; transcript_id "MSTRG.117670.163"; exon_number "28";
chr22	StringTie	exon	29581188	29581250	1000	-	.	gene_id "MSTRG.117670"; transcript_id "MSTRG.117670.163"; exon_number "29";
chr22	StringTie	transcript	29508158	29581504	1000	-	.	gene_id "MSTRG.117670"; transcript_id "MSTRG.117670.164";
chr22	StringTie	exon	29508158	29508520	1000	-	.	gene_id "MSTRG.117670"; transcript_id "MSTRG.117670.164"; exon_number "1";
chr22	StringTie	exon	29511106	29511296	1000	-	.	gene_id "MSTRG.117670"; transcript_id "MSTRG.117670.164"; exon_number "2";
chr22	StringTie	exon	29512021	29512136	1000	-	.	gene_id "MSTRG.117670"; transcript_id "MSTRG.117670.164"; exon_number "3";
chr22	StringTie	exon	29517029	29517116	1000	-	.	gene_id "MSTRG.117670"; transcript_id "MSTRG.117670.164"; exon_number "4";
chr22	StringTie	exon	29517263	29517366	1000	-	.	gene_id "MSTRG.117670"; transcript_id "MSTRG.117670.164"; exon_number "5";
chr22	StringTie	exon	29519006	29519113	1000	-	.	gene_id "MSTRG.117670"; transcript_id "MSTRG.117670.164"; exon_number "6";
chr22	StringTie	exon	29520008	29520104	1000	-	.	gene_id "MSTRG.117670"; transcript_id "MSTRG.117670.164"; exon_number "7";
chr22	StringTie	exon	29520998	29521099	1000	-	.	gene_id "MSTRG.117670"; transcript_id "MSTRG.117670.164"; exon_number "8";
chr22	StringTie	exon	29525838	29525946	1000	-	.	gene_id "MSTRG.117670"; transcript_id "MSTRG.117670.164"; exon_number "9";
chr22	StringTie	exon	29528078	29528177	1000	-	.	gene_id "MSTRG.117670"; transcript_id "MSTRG.117670.164"; exon_number "10";
chr22	StringTie	exon	29528426	29528466	1000	-	.	gene_id "MSTRG.117670"; transcript_id "MSTRG.117670.164"; exon_number "11";
chr22	StringTie	exon	29529162	29529239	1000	-	.	gene_id "MSTRG.117670"; transcript_id "MSTRG.117670.164"; exon_number "12";
chr22	StringTie	exon	29531078	29531110	1000	-	.	gene_id "MSTRG.117670"; transcript_id "MSTRG.117670.164"; exon_number "13";
chr22	StringTie	exon	29531831	29531963	1000	-	.	gene_id "MSTRG.117670"; transcript_id "MSTRG.117670.164"; exon_number "14";
chr22	StringTie	exon	29536624	29536738	1000	-	.	gene_id "MSTRG.117670"; transcript_id "MSTRG.117670.164"; exon_number "15";
chr22	StringTie	exon	29537765	29537863	1000	-	.	gene_id "MSTRG.117670"; transcript_id "MSTRG.117670.164"; exon_number "16";
chr22	StringTie	exon	29539330	29539476	1000	-	.	gene_id "MSTRG.117670"; transcript_id "MSTRG.117670.164"; exon_number "17";
chr22	StringTie	exon	29542859	29542956	1000	-	.	gene_id "MSTRG.117670"; transcript_id "MSTRG.117670.164"; exon_number "18";
chr22	StringTie	exon	29543429	29543542	1000	-	.	gene_id "MSTRG.117670"; transcript_id "MSTRG.117670.164"; exon_number "19";
chr22	StringTie	exon	29544460	29544603	1000	-	.	gene_id "MSTRG.117670"; transcript_id "MSTRG.117670.164"; exon_number "20";
chr22	StringTie	exon	29549052	29549158	1000	-	.	gene_id "MSTRG.117670"; transcript_id "MSTRG.117670.164"; exon_number "21";
chr22	StringTie	exon	29550728	29550843	1000	-	.	gene_id "MSTRG.117670"; transcript_id "MSTRG.117670.164"; exon_number "22";
chr22	StringTie	exon	29553671	29553843	1000	-	.	gene_id "MSTRG.117670"; transcript_id "MSTRG.117670.164"; exon_number "23";
chr22	StringTie	exon	29555059	29555999	1000	-	.	gene_id "MSTRG.117670"; transcript_id "MSTRG.117670.164"; exon_number "24";
chr22	StringTie	exon	29558870	29558953	1000	-	.	gene_id "MSTRG.117670"; transcript_id "MSTRG.117670.164"; exon_number "25";
chr22	StringTie	exon	29560734	29560828	1000	-	.	gene_id "MSTRG.117670"; transcript_id "MSTRG.117670.164"; exon_number "26";
chr22	StringTie	exon	29561171	29561202	1000	-	.	gene_id "MSTRG.117670"; transcript_id "MSTRG.117670.164"; exon_number "27";
chr22	StringTie	exon	29561506	29561646	1000	-	.	gene_id "MSTRG.117670"; transcript_id "MSTRG.117670.164"; exon_number "28";
chr22	StringTie	exon	29561792	29561862	1000	-	.	gene_id "MSTRG.117670"; transcript_id "MSTRG.117670.164"; exon_number "29";
chr22	StringTie	exon	29569193	29569287	1000	-	.	gene_id "MSTRG.117670"; transcript_id "MSTRG.117670.164"; exon_number "30";
chr22	StringTie	exon	29570162	29570207	1000	-	.	gene_id "MSTRG.117670"; transcript_id "MSTRG.117670.164"; exon_number "31";
chr22	StringTie	exon	29570405	29570532	1000	-	.	gene_id "MSTRG.117670"; transcript_id "MSTRG.117670.164"; exon_number "32";
chr22	StringTie	exon	29581188	29581504	1000	-	.	gene_id "MSTRG.117670"; transcript_id "MSTRG.117670.164"; exon_number "33";
chr22	StringTie	transcript	29508159	29581074	1000	-	.	gene_id "MSTRG.117670"; transcript_id "MSTRG.117670.165";
chr22	StringTie	exon	29508159	29508520	1000	-	.	gene_id "MSTRG.117670"; transcript_id "MSTRG.117670.165"; exon_number "1";
chr22	StringTie	exon	29511106	29511296	1000	-	.	gene_id "MSTRG.117670"; transcript_id "MSTRG.117670.165"; exon_number "2";
chr22	StringTie	exon	29512021	29512136	1000	-	.	gene_id "MSTRG.117670"; transcript_id "MSTRG.117670.165"; exon_number "3";
chr22	StringTie	exon	29517029	29517116	1000	-	.	gene_id "MSTRG.117670"; transcript_id "MSTRG.117670.165"; exon_number "4";
chr22	StringTie	exon	29517263	29517366	1000	-	.	gene_id "MSTRG.117670"; transcript_id "MSTRG.117670.165"; exon_number "5";
chr22	StringTie	exon	29519006	29519120	1000	-	.	gene_id "MSTRG.117670"; transcript_id "MSTRG.117670.165"; exon_number "6";
chr22	StringTie	exon	29520008	29520104	1000	-	.	gene_id "MSTRG.117670"; transcript_id "MSTRG.117670.165"; exon_number "7";
chr22	StringTie	exon	29520998	29521099	1000	-	.	gene_id "MSTRG.117670"; transcript_id "MSTRG.117670.165"; exon_number "8";
chr22	StringTie	exon	29525838	29525946	1000	-	.	gene_id "MSTRG.117670"; transcript_id "MSTRG.117670.165"; exon_number "9";
chr22	StringTie	exon	29528078	29528177	1000	-	.	gene_id "MSTRG.117670"; transcript_id "MSTRG.117670.165"; exon_number "10";
chr22	StringTie	exon	29528426	29528466	1000	-	.	gene_id "MSTRG.117670"; transcript_id "MSTRG.117670.165"; exon_number "11";
chr22	StringTie	exon	29529162	29529239	1000	-	.	gene_id "MSTRG.117670"; transcript_id "MSTRG.117670.165"; exon_number "12";
chr22	StringTie	exon	29531078	29531110	1000	-	.	gene_id "MSTRG.117670"; transcript_id "MSTRG.117670.165"; exon_number "13";
chr22	StringTie	exon	29531831	29531963	1000	-	.	gene_id "MSTRG.117670"; transcript_id "MSTRG.117670.165"; exon_number "14";
chr22	StringTie	exon	29536624	29536738	1000	-	.	gene_id "MSTRG.117670"; transcript_id "MSTRG.117670.165"; exon_number "15";
chr22	StringTie	exon	29539330	29539476	1000	-	.	gene_id "MSTRG.117670"; transcript_id "MSTRG.117670.165"; exon_number "16";
chr22	StringTie	exon	29542859	29542956	1000	-	.	gene_id "MSTRG.117670"; transcript_id "MSTRG.117670.165"; exon_number "17";
chr22	StringTie	exon	29543429	29543542	1000	-	.	gene_id "MSTRG.117670"; transcript_id "MSTRG.117670.165"; exon_number "18";
chr22	StringTie	exon	29544460	29544603	1000	-	.	gene_id "MSTRG.117670"; transcript_id "MSTRG.117670.165"; exon_number "19";
chr22	StringTie	exon	29549052	29549158	1000	-	.	gene_id "MSTRG.117670"; transcript_id "MSTRG.117670.165"; exon_number "20";
chr22	StringTie	exon	29550728	29550843	1000	-	.	gene_id "MSTRG.117670"; transcript_id "MSTRG.117670.165"; exon_number "21";
chr22	StringTie	exon	29553671	29553843	1000	-	.	gene_id "MSTRG.117670"; transcript_id "MSTRG.117670.165"; exon_number "22";
chr22	StringTie	exon	29555896	29555999	1000	-	.	gene_id "MSTRG.117670"; transcript_id "MSTRG.117670.165"; exon_number "23";
chr22	StringTie	exon	29558870	29558953	1000	-	.	gene_id "MSTRG.117670"; transcript_id "MSTRG.117670.165"; exon_number "24";
chr22	StringTie	exon	29560734	29561202	1000	-	.	gene_id "MSTRG.117670"; transcript_id "MSTRG.117670.165"; exon_number "25";
chr22	StringTie	exon	29561506	29561646	1000	-	.	gene_id "MSTRG.117670"; transcript_id "MSTRG.117670.165"; exon_number "26";
chr22	StringTie	exon	29561792	29561862	1000	-	.	gene_id "MSTRG.117670"; transcript_id "MSTRG.117670.165"; exon_number "27";
chr22	StringTie	exon	29569193	29569287	1000	-	.	gene_id "MSTRG.117670"; transcript_id "MSTRG.117670.165"; exon_number "28";
chr22	StringTie	exon	29570162	29570207	1000	-	.	gene_id "MSTRG.117670"; transcript_id "MSTRG.117670.165"; exon_number "29";
chr22	StringTie	exon	29570405	29570532	1000	-	.	gene_id "MSTRG.117670"; transcript_id "MSTRG.117670.165"; exon_number "30";
chr22	StringTie	exon	29580099	29580155	1000	-	.	gene_id "MSTRG.117670"; transcript_id "MSTRG.117670.165"; exon_number "31";
chr22	StringTie	exon	29580985	29581074	1000	-	.	gene_id "MSTRG.117670"; transcript_id "MSTRG.117670.165"; exon_number "32";
chr22	StringTie	transcript	29508179	29554574	1000	-	.	gene_id "MSTRG.117670"; transcript_id "MSTRG.117670.168";
chr22	StringTie	exon	29508179	29508520	1000	-	.	gene_id "MSTRG.117670"; transcript_id "MSTRG.117670.168"; exon_number "1";
chr22	StringTie	exon	29511106	29511296	1000	-	.	gene_id "MSTRG.117670"; transcript_id "MSTRG.117670.168"; exon_number "2";
chr22	StringTie	exon	29512021	29512136	1000	-	.	gene_id "MSTRG.117670"; transcript_id "MSTRG.117670.168"; exon_number "3";
chr22	StringTie	exon	29517029	29517116	1000	-	.	gene_id "MSTRG.117670"; transcript_id "MSTRG.117670.168"; exon_number "4";
chr22	StringTie	exon	29517263	29517366	1000	-	.	gene_id "MSTRG.117670"; transcript_id "MSTRG.117670.168"; exon_number "5";
chr22	StringTie	exon	29519006	29519120	1000	-	.	gene_id "MSTRG.117670"; transcript_id "MSTRG.117670.168"; exon_number "6";
chr22	StringTie	exon	29520008	29520104	1000	-	.	gene_id "MSTRG.117670"; transcript_id "MSTRG.117670.168"; exon_number "7";
chr22	StringTie	exon	29520998	29521099	1000	-	.	gene_id "MSTRG.117670"; transcript_id "MSTRG.117670.168"; exon_number "8";
chr22	StringTie	exon	29525838	29525946	1000	-	.	gene_id "MSTRG.117670"; transcript_id "MSTRG.117670.168"; exon_number "9";
chr22	StringTie	exon	29528078	29528177	1000	-	.	gene_id "MSTRG.117670"; transcript_id "MSTRG.117670.168"; exon_number "10";
chr22	StringTie	exon	29528426	29528466	1000	-	.	gene_id "MSTRG.117670"; transcript_id "MSTRG.117670.168"; exon_number "11";
chr22	StringTie	exon	29529162	29529239	1000	-	.	gene_id "MSTRG.117670"; transcript_id "MSTRG.117670.168"; exon_number "12";
chr22	StringTie	exon	29531831	29531963	1000	-	.	gene_id "MSTRG.117670"; transcript_id "MSTRG.117670.168"; exon_number "13";
chr22	StringTie	exon	29536624	29536738	1000	-	.	gene_id "MSTRG.117670"; transcript_id "MSTRG.117670.168"; exon_number "14";
chr22	StringTie	exon	29539330	29539476	1000	-	.	gene_id "MSTRG.117670"; transcript_id "MSTRG.117670.168"; exon_number "15";
chr22	StringTie	exon	29542859	29542947	1000	-	.	gene_id "MSTRG.117670"; transcript_id "MSTRG.117670.168"; exon_number "16";
chr22	StringTie	exon	29543429	29543542	1000	-	.	gene_id "MSTRG.117670"; transcript_id "MSTRG.117670.168"; exon_number "17";
chr22	StringTie	exon	29544460	29544603	1000	-	.	gene_id "MSTRG.117670"; transcript_id "MSTRG.117670.168"; exon_number "18";
chr22	StringTie	exon	29549052	29549158	1000	-	.	gene_id "MSTRG.117670"; transcript_id "MSTRG.117670.168"; exon_number "19";
chr22	StringTie	exon	29550728	29550835	1000	-	.	gene_id "MSTRG.117670"; transcript_id "MSTRG.117670.168"; exon_number "20";
chr22	StringTie	exon	29553448	29554574	1000	-	.	gene_id "MSTRG.117670"; transcript_id "MSTRG.117670.168"; exon_number "21";
chr22	StringTie	transcript	29508187	29516042	1000	-	.	gene_id "MSTRG.117670"; transcript_id "MSTRG.117670.169";
chr22	StringTie	exon	29508187	29508520	1000	-	.	gene_id "MSTRG.117670"; transcript_id "MSTRG.117670.169"; exon_number "1";
chr22	StringTie	exon	29511106	29511296	1000	-	.	gene_id "MSTRG.117670"; transcript_id "MSTRG.117670.169"; exon_number "2";
chr22	StringTie	exon	29512021	29512136	1000	-	.	gene_id "MSTRG.117670"; transcript_id "MSTRG.117670.169"; exon_number "3";
chr22	StringTie	exon	29516015	29516042	1000	-	.	gene_id "MSTRG.117670"; transcript_id "MSTRG.117670.169"; exon_number "4";
chr22	StringTie	transcript	29436461	29478908	1000	-	.	gene_id "MSTRG.117670"; transcript_id "MSTRG.117670.17";
chr22	StringTie	exon	29436461	29442129	1000	-	.	gene_id "MSTRG.117670"; transcript_id "MSTRG.117670.17"; exon_number "1";
chr22	StringTie	exon	29468133	29468300	1000	-	.	gene_id "MSTRG.117670"; transcript_id "MSTRG.117670.17"; exon_number "2";
chr22	StringTie	exon	29472306	29472449	1000	-	.	gene_id "MSTRG.117670"; transcript_id "MSTRG.117670.17"; exon_number "3";
chr22	StringTie	exon	29478010	29478074	1000	-	.	gene_id "MSTRG.117670"; transcript_id "MSTRG.117670.17"; exon_number "4";
chr22	StringTie	exon	29478814	29478908	1000	-	.	gene_id "MSTRG.117670"; transcript_id "MSTRG.117670.17"; exon_number "5";
chr22	StringTie	transcript	29508327	29581147	1000	-	.	gene_id "MSTRG.117670"; transcript_id "MSTRG.117670.170";
chr22	StringTie	exon	29508327	29508520	1000	-	.	gene_id "MSTRG.117670"; transcript_id "MSTRG.117670.170"; exon_number "1";
chr22	StringTie	exon	29511106	29511296	1000	-	.	gene_id "MSTRG.117670"; transcript_id "MSTRG.117670.170"; exon_number "2";
chr22	StringTie	exon	29512021	29512136	1000	-	.	gene_id "MSTRG.117670"; transcript_id "MSTRG.117670.170"; exon_number "3";
chr22	StringTie	exon	29517029	29517116	1000	-	.	gene_id "MSTRG.117670"; transcript_id "MSTRG.117670.170"; exon_number "4";
chr22	StringTie	exon	29517263	29517366	1000	-	.	gene_id "MSTRG.117670"; transcript_id "MSTRG.117670.170"; exon_number "5";
chr22	StringTie	exon	29519006	29519120	1000	-	.	gene_id "MSTRG.117670"; transcript_id "MSTRG.117670.170"; exon_number "6";
chr22	StringTie	exon	29520008	29520104	1000	-	.	gene_id "MSTRG.117670"; transcript_id "MSTRG.117670.170"; exon_number "7";
chr22	StringTie	exon	29520998	29521099	1000	-	.	gene_id "MSTRG.117670"; transcript_id "MSTRG.117670.170"; exon_number "8";
chr22	StringTie	exon	29525838	29525946	1000	-	.	gene_id "MSTRG.117670"; transcript_id "MSTRG.117670.170"; exon_number "9";
chr22	StringTie	exon	29528078	29528177	1000	-	.	gene_id "MSTRG.117670"; transcript_id "MSTRG.117670.170"; exon_number "10";
chr22	StringTie	exon	29528274	29528359	1000	-	.	gene_id "MSTRG.117670"; transcript_id "MSTRG.117670.170"; exon_number "11";
chr22	StringTie	exon	29528426	29528466	1000	-	.	gene_id "MSTRG.117670"; transcript_id "MSTRG.117670.170"; exon_number "12";
chr22	StringTie	exon	29529162	29529239	1000	-	.	gene_id "MSTRG.117670"; transcript_id "MSTRG.117670.170"; exon_number "13";
chr22	StringTie	exon	29531078	29531110	1000	-	.	gene_id "MSTRG.117670"; transcript_id "MSTRG.117670.170"; exon_number "14";
chr22	StringTie	exon	29531831	29531963	1000	-	.	gene_id "MSTRG.117670"; transcript_id "MSTRG.117670.170"; exon_number "15";
chr22	StringTie	exon	29536624	29536738	1000	-	.	gene_id "MSTRG.117670"; transcript_id "MSTRG.117670.170"; exon_number "16";
chr22	StringTie	exon	29539330	29539476	1000	-	.	gene_id "MSTRG.117670"; transcript_id "MSTRG.117670.170"; exon_number "17";
chr22	StringTie	exon	29542859	29542956	1000	-	.	gene_id "MSTRG.117670"; transcript_id "MSTRG.117670.170"; exon_number "18";
chr22	StringTie	exon	29543429	29543542	1000	-	.	gene_id "MSTRG.117670"; transcript_id "MSTRG.117670.170"; exon_number "19";
chr22	StringTie	exon	29544460	29544603	1000	-	.	gene_id "MSTRG.117670"; transcript_id "MSTRG.117670.170"; exon_number "20";
chr22	StringTie	exon	29549052	29549158	1000	-	.	gene_id "MSTRG.117670"; transcript_id "MSTRG.117670.170"; exon_number "21";
chr22	StringTie	exon	29550728	29550843	1000	-	.	gene_id "MSTRG.117670"; transcript_id "MSTRG.117670.170"; exon_number "22";
chr22	StringTie	exon	29553671	29553843	1000	-	.	gene_id "MSTRG.117670"; transcript_id "MSTRG.117670.170"; exon_number "23";
chr22	StringTie	exon	29555059	29555999	1000	-	.	gene_id "MSTRG.117670"; transcript_id "MSTRG.117670.170"; exon_number "24";
chr22	StringTie	exon	29558870	29558953	1000	-	.	gene_id "MSTRG.117670"; transcript_id "MSTRG.117670.170"; exon_number "25";
chr22	StringTie	exon	29560734	29560787	1000	-	.	gene_id "MSTRG.117670"; transcript_id "MSTRG.117670.170"; exon_number "26";
chr22	StringTie	exon	29569193	29569287	1000	-	.	gene_id "MSTRG.117670"; transcript_id "MSTRG.117670.170"; exon_number "27";
chr22	StringTie	exon	29570162	29570207	1000	-	.	gene_id "MSTRG.117670"; transcript_id "MSTRG.117670.170"; exon_number "28";
chr22	StringTie	exon	29570405	29570532	1000	-	.	gene_id "MSTRG.117670"; transcript_id "MSTRG.117670.170"; exon_number "29";
chr22	StringTie	exon	29580985	29581147	1000	-	.	gene_id "MSTRG.117670"; transcript_id "MSTRG.117670.170"; exon_number "30";
chr22	StringTie	transcript	29436463	29479767	1000	-	.	gene_id "MSTRG.117670"; transcript_id "MSTRG.117670.18";
chr22	StringTie	exon	29436463	29442129	1000	-	.	gene_id "MSTRG.117670"; transcript_id "MSTRG.117670.18"; exon_number "1";
chr22	StringTie	exon	29449486	29449858	1000	-	.	gene_id "MSTRG.117670"; transcript_id "MSTRG.117670.18"; exon_number "2";
chr22	StringTie	exon	29468133	29468300	1000	-	.	gene_id "MSTRG.117670"; transcript_id "MSTRG.117670.18"; exon_number "3";
chr22	StringTie	exon	29478010	29478074	1000	-	.	gene_id "MSTRG.117670"; transcript_id "MSTRG.117670.18"; exon_number "4";
chr22	StringTie	exon	29479646	29479767	1000	-	.	gene_id "MSTRG.117670"; transcript_id "MSTRG.117670.18"; exon_number "5";
chr22	StringTie	transcript	29554709	29581176	1000	-	.	gene_id "MSTRG.117670"; transcript_id "MSTRG.117670.185";
chr22	StringTie	exon	29554709	29555314	1000	-	.	gene_id "MSTRG.117670"; transcript_id "MSTRG.117670.185"; exon_number "1";
chr22	StringTie	exon	29555382	29555999	1000	-	.	gene_id "MSTRG.117670"; transcript_id "MSTRG.117670.185"; exon_number "2";
chr22	StringTie	exon	29558870	29558953	1000	-	.	gene_id "MSTRG.117670"; transcript_id "MSTRG.117670.185"; exon_number "3";
chr22	StringTie	exon	29560734	29560828	1000	-	.	gene_id "MSTRG.117670"; transcript_id "MSTRG.117670.185"; exon_number "4";
chr22	StringTie	exon	29561171	29561202	1000	-	.	gene_id "MSTRG.117670"; transcript_id "MSTRG.117670.185"; exon_number "5";
chr22	StringTie	exon	29561506	29561646	1000	-	.	gene_id "MSTRG.117670"; transcript_id "MSTRG.117670.185"; exon_number "6";
chr22	StringTie	exon	29561792	29561862	1000	-	.	gene_id "MSTRG.117670"; transcript_id "MSTRG.117670.185"; exon_number "7";
chr22	StringTie	exon	29569193	29569287	1000	-	.	gene_id "MSTRG.117670"; transcript_id "MSTRG.117670.185"; exon_number "8";
chr22	StringTie	exon	29570162	29570207	1000	-	.	gene_id "MSTRG.117670"; transcript_id "MSTRG.117670.185"; exon_number "9";
chr22	StringTie	exon	29570405	29570532	1000	-	.	gene_id "MSTRG.117670"; transcript_id "MSTRG.117670.185"; exon_number "10";
chr22	StringTie	exon	29580099	29580155	1000	-	.	gene_id "MSTRG.117670"; transcript_id "MSTRG.117670.185"; exon_number "11";
chr22	StringTie	exon	29580985	29581176	1000	-	.	gene_id "MSTRG.117670"; transcript_id "MSTRG.117670.185"; exon_number "12";
chr22	StringTie	transcript	29554720	29581127	1000	-	.	gene_id "MSTRG.117670"; transcript_id "MSTRG.117670.186";
chr22	StringTie	exon	29554720	29555288	1000	-	.	gene_id "MSTRG.117670"; transcript_id "MSTRG.117670.186"; exon_number "1";
chr22	StringTie	exon	29555576	29555999	1000	-	.	gene_id "MSTRG.117670"; transcript_id "MSTRG.117670.186"; exon_number "2";
chr22	StringTie	exon	29558870	29558953	1000	-	.	gene_id "MSTRG.117670"; transcript_id "MSTRG.117670.186"; exon_number "3";
chr22	StringTie	exon	29560734	29560828	1000	-	.	gene_id "MSTRG.117670"; transcript_id "MSTRG.117670.186"; exon_number "4";
chr22	StringTie	exon	29561171	29561202	1000	-	.	gene_id "MSTRG.117670"; transcript_id "MSTRG.117670.186"; exon_number "5";
chr22	StringTie	exon	29561506	29561646	1000	-	.	gene_id "MSTRG.117670"; transcript_id "MSTRG.117670.186"; exon_number "6";
chr22	StringTie	exon	29561792	29561862	1000	-	.	gene_id "MSTRG.117670"; transcript_id "MSTRG.117670.186"; exon_number "7";
chr22	StringTie	exon	29569193	29569287	1000	-	.	gene_id "MSTRG.117670"; transcript_id "MSTRG.117670.186"; exon_number "8";
chr22	StringTie	exon	29570162	29570207	1000	-	.	gene_id "MSTRG.117670"; transcript_id "MSTRG.117670.186"; exon_number "9";
chr22	StringTie	exon	29570405	29570532	1000	-	.	gene_id "MSTRG.117670"; transcript_id "MSTRG.117670.186"; exon_number "10";
chr22	StringTie	exon	29580748	29581127	1000	-	.	gene_id "MSTRG.117670"; transcript_id "MSTRG.117670.186"; exon_number "11";
chr22	StringTie	transcript	29554736	29581153	1000	-	.	gene_id "MSTRG.117670"; transcript_id "MSTRG.117670.187";
chr22	StringTie	exon	29554736	29556521	1000	-	.	gene_id "MSTRG.117670"; transcript_id "MSTRG.117670.187"; exon_number "1";
chr22	StringTie	exon	29558870	29558953	1000	-	.	gene_id "MSTRG.117670"; transcript_id "MSTRG.117670.187"; exon_number "2";
chr22	StringTie	exon	29560734	29560828	1000	-	.	gene_id "MSTRG.117670"; transcript_id "MSTRG.117670.187"; exon_number "3";
chr22	StringTie	exon	29561171	29561202	1000	-	.	gene_id "MSTRG.117670"; transcript_id "MSTRG.117670.187"; exon_number "4";
chr22	StringTie	exon	29561506	29561646	1000	-	.	gene_id "MSTRG.117670"; transcript_id "MSTRG.117670.187"; exon_number "5";
chr22	StringTie	exon	29561792	29561862	1000	-	.	gene_id "MSTRG.117670"; transcript_id "MSTRG.117670.187"; exon_number "6";
chr22	StringTie	exon	29569193	29569287	1000	-	.	gene_id "MSTRG.117670"; transcript_id "MSTRG.117670.187"; exon_number "7";
chr22	StringTie	exon	29570162	29570207	1000	-	.	gene_id "MSTRG.117670"; transcript_id "MSTRG.117670.187"; exon_number "8";
chr22	StringTie	exon	29570405	29570532	1000	-	.	gene_id "MSTRG.117670"; transcript_id "MSTRG.117670.187"; exon_number "9";
chr22	StringTie	exon	29579038	29580155	1000	-	.	gene_id "MSTRG.117670"; transcript_id "MSTRG.117670.187"; exon_number "10";
chr22	StringTie	exon	29580985	29581153	1000	-	.	gene_id "MSTRG.117670"; transcript_id "MSTRG.117670.187"; exon_number "11";
chr22	StringTie	transcript	29554743	29561207	1000	-	.	gene_id "MSTRG.117670"; transcript_id "MSTRG.117670.188";
chr22	StringTie	exon	29554743	29555999	1000	-	.	gene_id "MSTRG.117670"; transcript_id "MSTRG.117670.188"; exon_number "1";
chr22	StringTie	exon	29558871	29558953	1000	-	.	gene_id "MSTRG.117670"; transcript_id "MSTRG.117670.188"; exon_number "2";
chr22	StringTie	exon	29560734	29560828	1000	-	.	gene_id "MSTRG.117670"; transcript_id "MSTRG.117670.188"; exon_number "3";
chr22	StringTie	exon	29561171	29561207	1000	-	.	gene_id "MSTRG.117670"; transcript_id "MSTRG.117670.188"; exon_number "4";
chr22	StringTie	transcript	29554756	29572322	1000	-	.	gene_id "MSTRG.117670"; transcript_id "MSTRG.117670.189";
chr22	StringTie	exon	29554756	29555999	1000	-	.	gene_id "MSTRG.117670"; transcript_id "MSTRG.117670.189"; exon_number "1";
chr22	StringTie	exon	29558870	29558953	1000	-	.	gene_id "MSTRG.117670"; transcript_id "MSTRG.117670.189"; exon_number "2";
chr22	StringTie	exon	29560734	29560828	1000	-	.	gene_id "MSTRG.117670"; transcript_id "MSTRG.117670.189"; exon_number "3";
chr22	StringTie	exon	29561171	29561198	1000	-	.	gene_id "MSTRG.117670"; transcript_id "MSTRG.117670.189"; exon_number "4";
chr22	StringTie	exon	29561506	29561646	1000	-	.	gene_id "MSTRG.117670"; transcript_id "MSTRG.117670.189"; exon_number "5";
chr22	StringTie	exon	29561792	29561862	1000	-	.	gene_id "MSTRG.117670"; transcript_id "MSTRG.117670.189"; exon_number "6";
chr22	StringTie	exon	29564238	29564371	1000	-	.	gene_id "MSTRG.117670"; transcript_id "MSTRG.117670.189"; exon_number "7";
chr22	StringTie	exon	29569193	29569287	1000	-	.	gene_id "MSTRG.117670"; transcript_id "MSTRG.117670.189"; exon_number "8";
chr22	StringTie	exon	29570162	29570207	1000	-	.	gene_id "MSTRG.117670"; transcript_id "MSTRG.117670.189"; exon_number "9";
chr22	StringTie	exon	29570405	29572322	1000	-	.	gene_id "MSTRG.117670"; transcript_id "MSTRG.117670.189"; exon_number "10";
chr22	StringTie	transcript	29436467	29478428	1000	-	.	gene_id "MSTRG.117670"; transcript_id "MSTRG.117670.19";
chr22	StringTie	exon	29436467	29442129	1000	-	.	gene_id "MSTRG.117670"; transcript_id "MSTRG.117670.19"; exon_number "1";
chr22	StringTie	exon	29456250	29456806	1000	-	.	gene_id "MSTRG.117670"; transcript_id "MSTRG.117670.19"; exon_number "2";
chr22	StringTie	exon	29472306	29472449	1000	-	.	gene_id "MSTRG.117670"; transcript_id "MSTRG.117670.19"; exon_number "3";
chr22	StringTie	exon	29478010	29478428	1000	-	.	gene_id "MSTRG.117670"; transcript_id "MSTRG.117670.19"; exon_number "4";
chr22	StringTie	transcript	29554757	29581100	1000	-	.	gene_id "MSTRG.117670"; transcript_id "MSTRG.117670.190";
chr22	StringTie	exon	29554757	29556496	1000	-	.	gene_id "MSTRG.117670"; transcript_id "MSTRG.117670.190"; exon_number "1";
chr22	StringTie	exon	29558870	29558953	1000	-	.	gene_id "MSTRG.117670"; transcript_id "MSTRG.117670.190"; exon_number "2";
chr22	StringTie	exon	29560734	29560828	1000	-	.	gene_id "MSTRG.117670"; transcript_id "MSTRG.117670.190"; exon_number "3";
chr22	StringTie	exon	29561171	29561202	1000	-	.	gene_id "MSTRG.117670"; transcript_id "MSTRG.117670.190"; exon_number "4";
chr22	StringTie	exon	29561506	29561646	1000	-	.	gene_id "MSTRG.117670"; transcript_id "MSTRG.117670.190"; exon_number "5";
chr22	StringTie	exon	29561792	29561862	1000	-	.	gene_id "MSTRG.117670"; transcript_id "MSTRG.117670.190"; exon_number "6";
chr22	StringTie	exon	29569193	29569287	1000	-	.	gene_id "MSTRG.117670"; transcript_id "MSTRG.117670.190"; exon_number "7";
chr22	StringTie	exon	29570162	29570207	1000	-	.	gene_id "MSTRG.117670"; transcript_id "MSTRG.117670.190"; exon_number "8";
chr22	StringTie	exon	29570405	29570532	1000	-	.	gene_id "MSTRG.117670"; transcript_id "MSTRG.117670.190"; exon_number "9";
chr22	StringTie	exon	29580985	29581100	1000	-	.	gene_id "MSTRG.117670"; transcript_id "MSTRG.117670.190"; exon_number "10";
chr22	StringTie	transcript	29554757	29581104	1000	-	.	gene_id "MSTRG.117670"; transcript_id "MSTRG.117670.191";
chr22	StringTie	exon	29554757	29555999	1000	-	.	gene_id "MSTRG.117670"; transcript_id "MSTRG.117670.191"; exon_number "1";
chr22	StringTie	exon	29558870	29558953	1000	-	.	gene_id "MSTRG.117670"; transcript_id "MSTRG.117670.191"; exon_number "2";
chr22	StringTie	exon	29560734	29561202	1000	-	.	gene_id "MSTRG.117670"; transcript_id "MSTRG.117670.191"; exon_number "3";
chr22	StringTie	exon	29561506	29561646	1000	-	.	gene_id "MSTRG.117670"; transcript_id "MSTRG.117670.191"; exon_number "4";
chr22	StringTie	exon	29561792	29561862	1000	-	.	gene_id "MSTRG.117670"; transcript_id "MSTRG.117670.191"; exon_number "5";
chr22	StringTie	exon	29569193	29569287	1000	-	.	gene_id "MSTRG.117670"; transcript_id "MSTRG.117670.191"; exon_number "6";
chr22	StringTie	exon	29570162	29570175	1000	-	.	gene_id "MSTRG.117670"; transcript_id "MSTRG.117670.191"; exon_number "7";
chr22	StringTie	exon	29570198	29570207	1000	-	.	gene_id "MSTRG.117670"; transcript_id "MSTRG.117670.191"; exon_number "8";
chr22	StringTie	exon	29570405	29570532	1000	-	.	gene_id "MSTRG.117670"; transcript_id "MSTRG.117670.191"; exon_number "9";
chr22	StringTie	exon	29580985	29581104	1000	-	.	gene_id "MSTRG.117670"; transcript_id "MSTRG.117670.191"; exon_number "10";
chr22	StringTie	transcript	29554762	29582250	1000	-	.	gene_id "MSTRG.117670"; transcript_id "MSTRG.117670.192";
chr22	StringTie	exon	29554762	29555999	1000	-	.	gene_id "MSTRG.117670"; transcript_id "MSTRG.117670.192"; exon_number "1";
chr22	StringTie	exon	29558870	29558953	1000	-	.	gene_id "MSTRG.117670"; transcript_id "MSTRG.117670.192"; exon_number "2";
chr22	StringTie	exon	29560734	29560828	1000	-	.	gene_id "MSTRG.117670"; transcript_id "MSTRG.117670.192"; exon_number "3";
chr22	StringTie	exon	29561171	29561202	1000	-	.	gene_id "MSTRG.117670"; transcript_id "MSTRG.117670.192"; exon_number "4";
chr22	StringTie	exon	29561506	29561646	1000	-	.	gene_id "MSTRG.117670"; transcript_id "MSTRG.117670.192"; exon_number "5";
chr22	StringTie	exon	29561792	29561862	1000	-	.	gene_id "MSTRG.117670"; transcript_id "MSTRG.117670.192"; exon_number "6";
chr22	StringTie	exon	29564232	29564371	1000	-	.	gene_id "MSTRG.117670"; transcript_id "MSTRG.117670.192"; exon_number "7";
chr22	StringTie	exon	29569193	29569287	1000	-	.	gene_id "MSTRG.117670"; transcript_id "MSTRG.117670.192"; exon_number "8";
chr22	StringTie	exon	29570162	29570207	1000	-	.	gene_id "MSTRG.117670"; transcript_id "MSTRG.117670.192"; exon_number "9";
chr22	StringTie	exon	29570405	29570532	1000	-	.	gene_id "MSTRG.117670"; transcript_id "MSTRG.117670.192"; exon_number "10";
chr22	StringTie	exon	29581188	29582250	1000	-	.	gene_id "MSTRG.117670"; transcript_id "MSTRG.117670.192"; exon_number "11";
chr22	StringTie	transcript	29554768	29581114	1000	-	.	gene_id "MSTRG.117670"; transcript_id "MSTRG.117670.193";
chr22	StringTie	exon	29554768	29556521	1000	-	.	gene_id "MSTRG.117670"; transcript_id "MSTRG.117670.193"; exon_number "1";
chr22	StringTie	exon	29558870	29558953	1000	-	.	gene_id "MSTRG.117670"; transcript_id "MSTRG.117670.193"; exon_number "2";
chr22	StringTie	exon	29560734	29560828	1000	-	.	gene_id "MSTRG.117670"; transcript_id "MSTRG.117670.193"; exon_number "3";
chr22	StringTie	exon	29561171	29561202	1000	-	.	gene_id "MSTRG.117670"; transcript_id "MSTRG.117670.193"; exon_number "4";
chr22	StringTie	exon	29561506	29561646	1000	-	.	gene_id "MSTRG.117670"; transcript_id "MSTRG.117670.193"; exon_number "5";
chr22	StringTie	exon	29561792	29561862	1000	-	.	gene_id "MSTRG.117670"; transcript_id "MSTRG.117670.193"; exon_number "6";
chr22	StringTie	exon	29569193	29569287	1000	-	.	gene_id "MSTRG.117670"; transcript_id "MSTRG.117670.193"; exon_number "7";
chr22	StringTie	exon	29570162	29570207	1000	-	.	gene_id "MSTRG.117670"; transcript_id "MSTRG.117670.193"; exon_number "8";
chr22	StringTie	exon	29570405	29570532	1000	-	.	gene_id "MSTRG.117670"; transcript_id "MSTRG.117670.193"; exon_number "9";
chr22	StringTie	exon	29580099	29580155	1000	-	.	gene_id "MSTRG.117670"; transcript_id "MSTRG.117670.193"; exon_number "10";
chr22	StringTie	exon	29580985	29581114	1000	-	.	gene_id "MSTRG.117670"; transcript_id "MSTRG.117670.193"; exon_number "11";
chr22	StringTie	transcript	29554773	29581109	1000	-	.	gene_id "MSTRG.117670"; transcript_id "MSTRG.117670.194";
chr22	StringTie	exon	29554773	29555999	1000	-	.	gene_id "MSTRG.117670"; transcript_id "MSTRG.117670.194"; exon_number "1";
chr22	StringTie	exon	29558870	29558953	1000	-	.	gene_id "MSTRG.117670"; transcript_id "MSTRG.117670.194"; exon_number "2";
chr22	StringTie	exon	29560734	29560828	1000	-	.	gene_id "MSTRG.117670"; transcript_id "MSTRG.117670.194"; exon_number "3";
chr22	StringTie	exon	29561171	29561202	1000	-	.	gene_id "MSTRG.117670"; transcript_id "MSTRG.117670.194"; exon_number "4";
chr22	StringTie	exon	29561506	29561646	1000	-	.	gene_id "MSTRG.117670"; transcript_id "MSTRG.117670.194"; exon_number "5";
chr22	StringTie	exon	29561792	29561862	1000	-	.	gene_id "MSTRG.117670"; transcript_id "MSTRG.117670.194"; exon_number "6";
chr22	StringTie	exon	29569193	29569287	1000	-	.	gene_id "MSTRG.117670"; transcript_id "MSTRG.117670.194"; exon_number "7";
chr22	StringTie	exon	29580985	29581109	1000	-	.	gene_id "MSTRG.117670"; transcript_id "MSTRG.117670.194"; exon_number "8";
chr22	StringTie	transcript	29554773	29581327	1000	-	.	gene_id "MSTRG.117670"; transcript_id "MSTRG.117670.195";
chr22	StringTie	exon	29554773	29556521	1000	-	.	gene_id "MSTRG.117670"; transcript_id "MSTRG.117670.195"; exon_number "1";
chr22	StringTie	exon	29558870	29558953	1000	-	.	gene_id "MSTRG.117670"; transcript_id "MSTRG.117670.195"; exon_number "2";
chr22	StringTie	exon	29560734	29560828	1000	-	.	gene_id "MSTRG.117670"; transcript_id "MSTRG.117670.195"; exon_number "3";
chr22	StringTie	exon	29561171	29561202	1000	-	.	gene_id "MSTRG.117670"; transcript_id "MSTRG.117670.195"; exon_number "4";
chr22	StringTie	exon	29561506	29561646	1000	-	.	gene_id "MSTRG.117670"; transcript_id "MSTRG.117670.195"; exon_number "5";
chr22	StringTie	exon	29561792	29561862	1000	-	.	gene_id "MSTRG.117670"; transcript_id "MSTRG.117670.195"; exon_number "6";
chr22	StringTie	exon	29569193	29569287	1000	-	.	gene_id "MSTRG.117670"; transcript_id "MSTRG.117670.195"; exon_number "7";
chr22	StringTie	exon	29570162	29570207	1000	-	.	gene_id "MSTRG.117670"; transcript_id "MSTRG.117670.195"; exon_number "8";
chr22	StringTie	exon	29570405	29570532	1000	-	.	gene_id "MSTRG.117670"; transcript_id "MSTRG.117670.195"; exon_number "9";
chr22	StringTie	exon	29581188	29581327	1000	-	.	gene_id "MSTRG.117670"; transcript_id "MSTRG.117670.195"; exon_number "10";
chr22	StringTie	transcript	29554774	29571394	1000	-	.	gene_id "MSTRG.117670"; transcript_id "MSTRG.117670.196";
chr22	StringTie	exon	29554774	29555523	1000	-	.	gene_id "MSTRG.117670"; transcript_id "MSTRG.117670.196"; exon_number "1";
chr22	StringTie	exon	29555755	29555999	1000	-	.	gene_id "MSTRG.117670"; transcript_id "MSTRG.117670.196"; exon_number "2";
chr22	StringTie	exon	29558870	29558953	1000	-	.	gene_id "MSTRG.117670"; transcript_id "MSTRG.117670.196"; exon_number "3";
chr22	StringTie	exon	29560734	29560828	1000	-	.	gene_id "MSTRG.117670"; transcript_id "MSTRG.117670.196"; exon_number "4";
chr22	StringTie	exon	29561171	29561204	1000	-	.	gene_id "MSTRG.117670"; transcript_id "MSTRG.117670.196"; exon_number "5";
chr22	StringTie	exon	29569239	29569287	1000	-	.	gene_id "MSTRG.117670"; transcript_id "MSTRG.117670.196"; exon_number "6";
chr22	StringTie	exon	29570162	29570207	1000	-	.	gene_id "MSTRG.117670"; transcript_id "MSTRG.117670.196"; exon_number "7";
chr22	StringTie	exon	29570405	29571394	1000	-	.	gene_id "MSTRG.117670"; transcript_id "MSTRG.117670.196"; exon_number "8";
chr22	StringTie	transcript	29554774	29581134	1000	-	.	gene_id "MSTRG.117670"; transcript_id "MSTRG.117670.197";
chr22	StringTie	exon	29554774	29555523	1000	-	.	gene_id "MSTRG.117670"; transcript_id "MSTRG.117670.197"; exon_number "1";
chr22	StringTie	exon	29555755	29555999	1000	-	.	gene_id "MSTRG.117670"; transcript_id "MSTRG.117670.197"; exon_number "2";
chr22	StringTie	exon	29558870	29558953	1000	-	.	gene_id "MSTRG.117670"; transcript_id "MSTRG.117670.197"; exon_number "3";
chr22	StringTie	exon	29560734	29560828	1000	-	.	gene_id "MSTRG.117670"; transcript_id "MSTRG.117670.197"; exon_number "4";
chr22	StringTie	exon	29561171	29561202	1000	-	.	gene_id "MSTRG.117670"; transcript_id "MSTRG.117670.197"; exon_number "5";
chr22	StringTie	exon	29561506	29561646	1000	-	.	gene_id "MSTRG.117670"; transcript_id "MSTRG.117670.197"; exon_number "6";
chr22	StringTie	exon	29561792	29561862	1000	-	.	gene_id "MSTRG.117670"; transcript_id "MSTRG.117670.197"; exon_number "7";
chr22	StringTie	exon	29569193	29569287	1000	-	.	gene_id "MSTRG.117670"; transcript_id "MSTRG.117670.197"; exon_number "8";
chr22	StringTie	exon	29570123	29570207	1000	-	.	gene_id "MSTRG.117670"; transcript_id "MSTRG.117670.197"; exon_number "9";
chr22	StringTie	exon	29570405	29570532	1000	-	.	gene_id "MSTRG.117670"; transcript_id "MSTRG.117670.197"; exon_number "10";
chr22	StringTie	exon	29580099	29581134	1000	-	.	gene_id "MSTRG.117670"; transcript_id "MSTRG.117670.197"; exon_number "11";
chr22	StringTie	transcript	29554779	29581093	1000	-	.	gene_id "MSTRG.117670"; transcript_id "MSTRG.117670.198";
chr22	StringTie	exon	29554779	29555314	1000	-	.	gene_id "MSTRG.117670"; transcript_id "MSTRG.117670.198"; exon_number "1";
chr22	StringTie	exon	29555382	29555999	1000	-	.	gene_id "MSTRG.117670"; transcript_id "MSTRG.117670.198"; exon_number "2";
chr22	StringTie	exon	29558870	29558953	1000	-	.	gene_id "MSTRG.117670"; transcript_id "MSTRG.117670.198"; exon_number "3";
chr22	StringTie	exon	29560734	29560828	1000	-	.	gene_id "MSTRG.117670"; transcript_id "MSTRG.117670.198"; exon_number "4";
chr22	StringTie	exon	29561171	29561202	1000	-	.	gene_id "MSTRG.117670"; transcript_id "MSTRG.117670.198"; exon_number "5";
chr22	StringTie	exon	29561506	29561646	1000	-	.	gene_id "MSTRG.117670"; transcript_id "MSTRG.117670.198"; exon_number "6";
chr22	StringTie	exon	29561792	29561862	1000	-	.	gene_id "MSTRG.117670"; transcript_id "MSTRG.117670.198"; exon_number "7";
chr22	StringTie	exon	29564238	29564371	1000	-	.	gene_id "MSTRG.117670"; transcript_id "MSTRG.117670.198"; exon_number "8";
chr22	StringTie	exon	29569193	29569287	1000	-	.	gene_id "MSTRG.117670"; transcript_id "MSTRG.117670.198"; exon_number "9";
chr22	StringTie	exon	29570162	29570207	1000	-	.	gene_id "MSTRG.117670"; transcript_id "MSTRG.117670.198"; exon_number "10";
chr22	StringTie	exon	29570405	29570532	1000	-	.	gene_id "MSTRG.117670"; transcript_id "MSTRG.117670.198"; exon_number "11";
chr22	StringTie	exon	29580985	29581093	1000	-	.	gene_id "MSTRG.117670"; transcript_id "MSTRG.117670.198"; exon_number "12";
chr22	StringTie	transcript	29554782	29581116	1000	-	.	gene_id "MSTRG.117670"; transcript_id "MSTRG.117670.199";
chr22	StringTie	exon	29554782	29555999	1000	-	.	gene_id "MSTRG.117670"; transcript_id "MSTRG.117670.199"; exon_number "1";
chr22	StringTie	exon	29558870	29558953	1000	-	.	gene_id "MSTRG.117670"; transcript_id "MSTRG.117670.199"; exon_number "2";
chr22	StringTie	exon	29560734	29560828	1000	-	.	gene_id "MSTRG.117670"; transcript_id "MSTRG.117670.199"; exon_number "3";
chr22	StringTie	exon	29561171	29561202	1000	-	.	gene_id "MSTRG.117670"; transcript_id "MSTRG.117670.199"; exon_number "4";
chr22	StringTie	exon	29561506	29561646	1000	-	.	gene_id "MSTRG.117670"; transcript_id "MSTRG.117670.199"; exon_number "5";
chr22	StringTie	exon	29561792	29561862	1000	-	.	gene_id "MSTRG.117670"; transcript_id "MSTRG.117670.199"; exon_number "6";
chr22	StringTie	exon	29569193	29569287	1000	-	.	gene_id "MSTRG.117670"; transcript_id "MSTRG.117670.199"; exon_number "7";
chr22	StringTie	exon	29570162	29570207	1000	-	.	gene_id "MSTRG.117670"; transcript_id "MSTRG.117670.199"; exon_number "8";
chr22	StringTie	exon	29570405	29570505	1000	-	.	gene_id "MSTRG.117670"; transcript_id "MSTRG.117670.199"; exon_number "9";
chr22	StringTie	exon	29580985	29581116	1000	-	.	gene_id "MSTRG.117670"; transcript_id "MSTRG.117670.199"; exon_number "10";
chr22	StringTie	transcript	29435110	29478232	1000	-	.	gene_id "MSTRG.117670"; transcript_id "MSTRG.117670.2";
chr22	StringTie	exon	29435110	29442129	1000	-	.	gene_id "MSTRG.117670"; transcript_id "MSTRG.117670.2"; exon_number "1";
chr22	StringTie	exon	29449486	29449858	1000	-	.	gene_id "MSTRG.117670"; transcript_id "MSTRG.117670.2"; exon_number "2";
chr22	StringTie	exon	29472306	29472446	1000	-	.	gene_id "MSTRG.117670"; transcript_id "MSTRG.117670.2"; exon_number "3";
chr22	StringTie	exon	29478010	29478232	1000	-	.	gene_id "MSTRG.117670"; transcript_id "MSTRG.117670.2"; exon_number "4";
chr22	StringTie	transcript	29436467	29478136	1000	-	.	gene_id "MSTRG.117670"; transcript_id "MSTRG.117670.20";
chr22	StringTie	exon	29436467	29442129	1000	-	.	gene_id "MSTRG.117670"; transcript_id "MSTRG.117670.20"; exon_number "1";
chr22	StringTie	exon	29472306	29472449	1000	-	.	gene_id "MSTRG.117670"; transcript_id "MSTRG.117670.20"; exon_number "2";
chr22	StringTie	exon	29476419	29476549	1000	-	.	gene_id "MSTRG.117670"; transcript_id "MSTRG.117670.20"; exon_number "3";
chr22	StringTie	exon	29477245	29477304	1000	-	.	gene_id "MSTRG.117670"; transcript_id "MSTRG.117670.20"; exon_number "4";
chr22	StringTie	exon	29478010	29478136	1000	-	.	gene_id "MSTRG.117670"; transcript_id "MSTRG.117670.20"; exon_number "5";
chr22	StringTie	transcript	29554783	29581350	1000	-	.	gene_id "MSTRG.117670"; transcript_id "MSTRG.117670.200";
chr22	StringTie	exon	29554783	29555288	1000	-	.	gene_id "MSTRG.117670"; transcript_id "MSTRG.117670.200"; exon_number "1";
chr22	StringTie	exon	29555576	29555999	1000	-	.	gene_id "MSTRG.117670"; transcript_id "MSTRG.117670.200"; exon_number "2";
chr22	StringTie	exon	29558870	29558936	1000	-	.	gene_id "MSTRG.117670"; transcript_id "MSTRG.117670.200"; exon_number "3";
chr22	StringTie	exon	29569193	29569287	1000	-	.	gene_id "MSTRG.117670"; transcript_id "MSTRG.117670.200"; exon_number "4";
chr22	StringTie	exon	29570162	29570207	1000	-	.	gene_id "MSTRG.117670"; transcript_id "MSTRG.117670.200"; exon_number "5";
chr22	StringTie	exon	29570405	29570532	1000	-	.	gene_id "MSTRG.117670"; transcript_id "MSTRG.117670.200"; exon_number "6";
chr22	StringTie	exon	29580099	29580155	1000	-	.	gene_id "MSTRG.117670"; transcript_id "MSTRG.117670.200"; exon_number "7";
chr22	StringTie	exon	29580985	29581350	1000	-	.	gene_id "MSTRG.117670"; transcript_id "MSTRG.117670.200"; exon_number "8";
chr22	StringTie	transcript	29554786	29581139	1000	-	.	gene_id "MSTRG.117670"; transcript_id "MSTRG.117670.201";
chr22	StringTie	exon	29554786	29555523	1000	-	.	gene_id "MSTRG.117670"; transcript_id "MSTRG.117670.201"; exon_number "1";
chr22	StringTie	exon	29555755	29555999	1000	-	.	gene_id "MSTRG.117670"; transcript_id "MSTRG.117670.201"; exon_number "2";
chr22	StringTie	exon	29558870	29558953	1000	-	.	gene_id "MSTRG.117670"; transcript_id "MSTRG.117670.201"; exon_number "3";
chr22	StringTie	exon	29560734	29560828	1000	-	.	gene_id "MSTRG.117670"; transcript_id "MSTRG.117670.201"; exon_number "4";
chr22	StringTie	exon	29561171	29561202	1000	-	.	gene_id "MSTRG.117670"; transcript_id "MSTRG.117670.201"; exon_number "5";
chr22	StringTie	exon	29561506	29561646	1000	-	.	gene_id "MSTRG.117670"; transcript_id "MSTRG.117670.201"; exon_number "6";
chr22	StringTie	exon	29561792	29561862	1000	-	.	gene_id "MSTRG.117670"; transcript_id "MSTRG.117670.201"; exon_number "7";
chr22	StringTie	exon	29564238	29564371	1000	-	.	gene_id "MSTRG.117670"; transcript_id "MSTRG.117670.201"; exon_number "8";
chr22	StringTie	exon	29569193	29569287	1000	-	.	gene_id "MSTRG.117670"; transcript_id "MSTRG.117670.201"; exon_number "9";
chr22	StringTie	exon	29570162	29570207	1000	-	.	gene_id "MSTRG.117670"; transcript_id "MSTRG.117670.201"; exon_number "10";
chr22	StringTie	exon	29570405	29570532	1000	-	.	gene_id "MSTRG.117670"; transcript_id "MSTRG.117670.201"; exon_number "11";
chr22	StringTie	exon	29580099	29580155	1000	-	.	gene_id "MSTRG.117670"; transcript_id "MSTRG.117670.201"; exon_number "12";
chr22	StringTie	exon	29580985	29581139	1000	-	.	gene_id "MSTRG.117670"; transcript_id "MSTRG.117670.201"; exon_number "13";
chr22	StringTie	transcript	29554787	29581303	1000	-	.	gene_id "MSTRG.117670"; transcript_id "MSTRG.117670.202";
chr22	StringTie	exon	29554787	29555999	1000	-	.	gene_id "MSTRG.117670"; transcript_id "MSTRG.117670.202"; exon_number "1";
chr22	StringTie	exon	29558870	29558953	1000	-	.	gene_id "MSTRG.117670"; transcript_id "MSTRG.117670.202"; exon_number "2";
chr22	StringTie	exon	29560734	29560828	1000	-	.	gene_id "MSTRG.117670"; transcript_id "MSTRG.117670.202"; exon_number "3";
chr22	StringTie	exon	29561171	29561202	1000	-	.	gene_id "MSTRG.117670"; transcript_id "MSTRG.117670.202"; exon_number "4";
chr22	StringTie	exon	29561506	29561599	1000	-	.	gene_id "MSTRG.117670"; transcript_id "MSTRG.117670.202"; exon_number "5";
chr22	StringTie	exon	29561792	29561862	1000	-	.	gene_id "MSTRG.117670"; transcript_id "MSTRG.117670.202"; exon_number "6";
chr22	StringTie	exon	29569193	29569287	1000	-	.	gene_id "MSTRG.117670"; transcript_id "MSTRG.117670.202"; exon_number "7";
chr22	StringTie	exon	29570162	29570207	1000	-	.	gene_id "MSTRG.117670"; transcript_id "MSTRG.117670.202"; exon_number "8";
chr22	StringTie	exon	29570405	29570532	1000	-	.	gene_id "MSTRG.117670"; transcript_id "MSTRG.117670.202"; exon_number "9";
chr22	StringTie	exon	29580985	29581303	1000	-	.	gene_id "MSTRG.117670"; transcript_id "MSTRG.117670.202"; exon_number "10";
chr22	StringTie	transcript	29554790	29570744	1000	-	.	gene_id "MSTRG.117670"; transcript_id "MSTRG.117670.203";
chr22	StringTie	exon	29554790	29555999	1000	-	.	gene_id "MSTRG.117670"; transcript_id "MSTRG.117670.203"; exon_number "1";
chr22	StringTie	exon	29558870	29558944	1000	-	.	gene_id "MSTRG.117670"; transcript_id "MSTRG.117670.203"; exon_number "2";
chr22	StringTie	exon	29560734	29560828	1000	-	.	gene_id "MSTRG.117670"; transcript_id "MSTRG.117670.203"; exon_number "3";
chr22	StringTie	exon	29561171	29561202	1000	-	.	gene_id "MSTRG.117670"; transcript_id "MSTRG.117670.203"; exon_number "4";
chr22	StringTie	exon	29561506	29561646	1000	-	.	gene_id "MSTRG.117670"; transcript_id "MSTRG.117670.203"; exon_number "5";
chr22	StringTie	exon	29561792	29561862	1000	-	.	gene_id "MSTRG.117670"; transcript_id "MSTRG.117670.203"; exon_number "6";
chr22	StringTie	exon	29569193	29569287	1000	-	.	gene_id "MSTRG.117670"; transcript_id "MSTRG.117670.203"; exon_number "7";
chr22	StringTie	exon	29570162	29570207	1000	-	.	gene_id "MSTRG.117670"; transcript_id "MSTRG.117670.203"; exon_number "8";
chr22	StringTie	exon	29570405	29570744	1000	-	.	gene_id "MSTRG.117670"; transcript_id "MSTRG.117670.203"; exon_number "9";
chr22	StringTie	transcript	29554790	29581119	1000	-	.	gene_id "MSTRG.117670"; transcript_id "MSTRG.117670.204";
chr22	StringTie	exon	29554790	29555528	1000	-	.	gene_id "MSTRG.117670"; transcript_id "MSTRG.117670.204"; exon_number "1";
chr22	StringTie	exon	29555755	29555999	1000	-	.	gene_id "MSTRG.117670"; transcript_id "MSTRG.117670.204"; exon_number "2";
chr22	StringTie	exon	29558870	29558953	1000	-	.	gene_id "MSTRG.117670"; transcript_id "MSTRG.117670.204"; exon_number "3";
chr22	StringTie	exon	29560734	29560828	1000	-	.	gene_id "MSTRG.117670"; transcript_id "MSTRG.117670.204"; exon_number "4";
chr22	StringTie	exon	29561171	29561203	1000	-	.	gene_id "MSTRG.117670"; transcript_id "MSTRG.117670.204"; exon_number "5";
chr22	StringTie	exon	29561802	29561862	1000	-	.	gene_id "MSTRG.117670"; transcript_id "MSTRG.117670.204"; exon_number "6";
chr22	StringTie	exon	29569193	29569287	1000	-	.	gene_id "MSTRG.117670"; transcript_id "MSTRG.117670.204"; exon_number "7";
chr22	StringTie	exon	29570162	29570207	1000	-	.	gene_id "MSTRG.117670"; transcript_id "MSTRG.117670.204"; exon_number "8";
chr22	StringTie	exon	29570405	29570532	1000	-	.	gene_id "MSTRG.117670"; transcript_id "MSTRG.117670.204"; exon_number "9";
chr22	StringTie	exon	29580985	29581119	1000	-	.	gene_id "MSTRG.117670"; transcript_id "MSTRG.117670.204"; exon_number "10";
chr22	StringTie	transcript	29554794	29571907	1000	-	.	gene_id "MSTRG.117670"; transcript_id "MSTRG.117670.205";
chr22	StringTie	exon	29554794	29555314	1000	-	.	gene_id "MSTRG.117670"; transcript_id "MSTRG.117670.205"; exon_number "1";
chr22	StringTie	exon	29555382	29555999	1000	-	.	gene_id "MSTRG.117670"; transcript_id "MSTRG.117670.205"; exon_number "2";
chr22	StringTie	exon	29558870	29558953	1000	-	.	gene_id "MSTRG.117670"; transcript_id "MSTRG.117670.205"; exon_number "3";
chr22	StringTie	exon	29560734	29560828	1000	-	.	gene_id "MSTRG.117670"; transcript_id "MSTRG.117670.205"; exon_number "4";
chr22	StringTie	exon	29561171	29561202	1000	-	.	gene_id "MSTRG.117670"; transcript_id "MSTRG.117670.205"; exon_number "5";
chr22	StringTie	exon	29561506	29561646	1000	-	.	gene_id "MSTRG.117670"; transcript_id "MSTRG.117670.205"; exon_number "6";
chr22	StringTie	exon	29561792	29561862	1000	-	.	gene_id "MSTRG.117670"; transcript_id "MSTRG.117670.205"; exon_number "7";
chr22	StringTie	exon	29569193	29569287	1000	-	.	gene_id "MSTRG.117670"; transcript_id "MSTRG.117670.205"; exon_number "8";
chr22	StringTie	exon	29570162	29570207	1000	-	.	gene_id "MSTRG.117670"; transcript_id "MSTRG.117670.205"; exon_number "9";
chr22	StringTie	exon	29570405	29570532	1000	-	.	gene_id "MSTRG.117670"; transcript_id "MSTRG.117670.205"; exon_number "10";
chr22	StringTie	exon	29571536	29571907	1000	-	.	gene_id "MSTRG.117670"; transcript_id "MSTRG.117670.205"; exon_number "11";
chr22	StringTie	transcript	29554795	29581120	1000	-	.	gene_id "MSTRG.117670"; transcript_id "MSTRG.117670.206";
chr22	StringTie	exon	29554795	29555999	1000	-	.	gene_id "MSTRG.117670"; transcript_id "MSTRG.117670.206"; exon_number "1";
chr22	StringTie	exon	29558870	29558927	1000	-	.	gene_id "MSTRG.117670"; transcript_id "MSTRG.117670.206"; exon_number "2";
chr22	StringTie	exon	29561792	29561862	1000	-	.	gene_id "MSTRG.117670"; transcript_id "MSTRG.117670.206"; exon_number "3";
chr22	StringTie	exon	29569193	29569287	1000	-	.	gene_id "MSTRG.117670"; transcript_id "MSTRG.117670.206"; exon_number "4";
chr22	StringTie	exon	29570162	29570207	1000	-	.	gene_id "MSTRG.117670"; transcript_id "MSTRG.117670.206"; exon_number "5";
chr22	StringTie	exon	29570405	29570532	1000	-	.	gene_id "MSTRG.117670"; transcript_id "MSTRG.117670.206"; exon_number "6";
chr22	StringTie	exon	29580985	29581120	1000	-	.	gene_id "MSTRG.117670"; transcript_id "MSTRG.117670.206"; exon_number "7";
chr22	StringTie	transcript	29554796	29581164	1000	-	.	gene_id "MSTRG.117670"; transcript_id "MSTRG.117670.207";
chr22	StringTie	exon	29554796	29555999	1000	-	.	gene_id "MSTRG.117670"; transcript_id "MSTRG.117670.207"; exon_number "1";
chr22	StringTie	exon	29558870	29558953	1000	-	.	gene_id "MSTRG.117670"; transcript_id "MSTRG.117670.207"; exon_number "2";
chr22	StringTie	exon	29560734	29561030	1000	-	.	gene_id "MSTRG.117670"; transcript_id "MSTRG.117670.207"; exon_number "3";
chr22	StringTie	exon	29561171	29561202	1000	-	.	gene_id "MSTRG.117670"; transcript_id "MSTRG.117670.207"; exon_number "4";
chr22	StringTie	exon	29561506	29561646	1000	-	.	gene_id "MSTRG.117670"; transcript_id "MSTRG.117670.207"; exon_number "5";
chr22	StringTie	exon	29561792	29561862	1000	-	.	gene_id "MSTRG.117670"; transcript_id "MSTRG.117670.207"; exon_number "6";
chr22	StringTie	exon	29569193	29569287	1000	-	.	gene_id "MSTRG.117670"; transcript_id "MSTRG.117670.207"; exon_number "7";
chr22	StringTie	exon	29570162	29570207	1000	-	.	gene_id "MSTRG.117670"; transcript_id "MSTRG.117670.207"; exon_number "8";
chr22	StringTie	exon	29570405	29570532	1000	-	.	gene_id "MSTRG.117670"; transcript_id "MSTRG.117670.207"; exon_number "9";
chr22	StringTie	exon	29580099	29580155	1000	-	.	gene_id "MSTRG.117670"; transcript_id "MSTRG.117670.207"; exon_number "10";
chr22	StringTie	exon	29580985	29581164	1000	-	.	gene_id "MSTRG.117670"; transcript_id "MSTRG.117670.207"; exon_number "11";
chr22	StringTie	transcript	29554802	29581100	1000	-	.	gene_id "MSTRG.117670"; transcript_id "MSTRG.117670.208";
chr22	StringTie	exon	29554802	29555999	1000	-	.	gene_id "MSTRG.117670"; transcript_id "MSTRG.117670.208"; exon_number "1";
chr22	StringTie	exon	29558870	29558953	1000	-	.	gene_id "MSTRG.117670"; transcript_id "MSTRG.117670.208"; exon_number "2";
chr22	StringTie	exon	29560734	29560803	1000	-	.	gene_id "MSTRG.117670"; transcript_id "MSTRG.117670.208"; exon_number "3";
chr22	StringTie	exon	29561792	29561862	1000	-	.	gene_id "MSTRG.117670"; transcript_id "MSTRG.117670.208"; exon_number "4";
chr22	StringTie	exon	29569193	29569287	1000	-	.	gene_id "MSTRG.117670"; transcript_id "MSTRG.117670.208"; exon_number "5";
chr22	StringTie	exon	29570162	29570207	1000	-	.	gene_id "MSTRG.117670"; transcript_id "MSTRG.117670.208"; exon_number "6";
chr22	StringTie	exon	29570405	29570532	1000	-	.	gene_id "MSTRG.117670"; transcript_id "MSTRG.117670.208"; exon_number "7";
chr22	StringTie	exon	29580985	29581100	1000	-	.	gene_id "MSTRG.117670"; transcript_id "MSTRG.117670.208"; exon_number "8";
chr22	StringTie	transcript	29554802	29581178	1000	-	.	gene_id "MSTRG.117670"; transcript_id "MSTRG.117670.209";
chr22	StringTie	exon	29554802	29555338	1000	-	.	gene_id "MSTRG.117670"; transcript_id "MSTRG.117670.209"; exon_number "1";
chr22	StringTie	exon	29561506	29561646	1000	-	.	gene_id "MSTRG.117670"; transcript_id "MSTRG.117670.209"; exon_number "2";
chr22	StringTie	exon	29561792	29561862	1000	-	.	gene_id "MSTRG.117670"; transcript_id "MSTRG.117670.209"; exon_number "3";
chr22	StringTie	exon	29569193	29569287	1000	-	.	gene_id "MSTRG.117670"; transcript_id "MSTRG.117670.209"; exon_number "4";
chr22	StringTie	exon	29570162	29570207	1000	-	.	gene_id "MSTRG.117670"; transcript_id "MSTRG.117670.209"; exon_number "5";
chr22	StringTie	exon	29570405	29570532	1000	-	.	gene_id "MSTRG.117670"; transcript_id "MSTRG.117670.209"; exon_number "6";
chr22	StringTie	exon	29580099	29580155	1000	-	.	gene_id "MSTRG.117670"; transcript_id "MSTRG.117670.209"; exon_number "7";
chr22	StringTie	exon	29580985	29581178	1000	-	.	gene_id "MSTRG.117670"; transcript_id "MSTRG.117670.209"; exon_number "8";
chr22	StringTie	transcript	29436467	29478153	1000	-	.	gene_id "MSTRG.117670"; transcript_id "MSTRG.117670.21";
chr22	StringTie	exon	29436467	29442129	1000	-	.	gene_id "MSTRG.117670"; transcript_id "MSTRG.117670.21"; exon_number "1";
chr22	StringTie	exon	29449486	29449858	1000	-	.	gene_id "MSTRG.117670"; transcript_id "MSTRG.117670.21"; exon_number "2";
chr22	StringTie	exon	29456585	29456806	1000	-	.	gene_id "MSTRG.117670"; transcript_id "MSTRG.117670.21"; exon_number "3";
chr22	StringTie	exon	29468133	29468300	1000	-	.	gene_id "MSTRG.117670"; transcript_id "MSTRG.117670.21"; exon_number "4";
chr22	StringTie	exon	29472306	29472446	1000	-	.	gene_id "MSTRG.117670"; transcript_id "MSTRG.117670.21"; exon_number "5";
chr22	StringTie	exon	29478010	29478153	1000	-	.	gene_id "MSTRG.117670"; transcript_id "MSTRG.117670.21"; exon_number "6";
chr22	StringTie	transcript	29554804	29581202	1000	-	.	gene_id "MSTRG.117670"; transcript_id "MSTRG.117670.210";
chr22	StringTie	exon	29554804	29555338	1000	-	.	gene_id "MSTRG.117670"; transcript_id "MSTRG.117670.210"; exon_number "1";
chr22	StringTie	exon	29561506	29561646	1000	-	.	gene_id "MSTRG.117670"; transcript_id "MSTRG.117670.210"; exon_number "2";
chr22	StringTie	exon	29561792	29561862	1000	-	.	gene_id "MSTRG.117670"; transcript_id "MSTRG.117670.210"; exon_number "3";
chr22	StringTie	exon	29569193	29569287	1000	-	.	gene_id "MSTRG.117670"; transcript_id "MSTRG.117670.210"; exon_number "4";
chr22	StringTie	exon	29570162	29570207	1000	-	.	gene_id "MSTRG.117670"; transcript_id "MSTRG.117670.210"; exon_number "5";
chr22	StringTie	exon	29570405	29570532	1000	-	.	gene_id "MSTRG.117670"; transcript_id "MSTRG.117670.210"; exon_number "6";
chr22	StringTie	exon	29580985	29581202	1000	-	.	gene_id "MSTRG.117670"; transcript_id "MSTRG.117670.210"; exon_number "7";
chr22	StringTie	transcript	29554804	29581312	1000	-	.	gene_id "MSTRG.117670"; transcript_id "MSTRG.117670.211";
chr22	StringTie	exon	29554804	29555523	1000	-	.	gene_id "MSTRG.117670"; transcript_id "MSTRG.117670.211"; exon_number "1";
chr22	StringTie	exon	29555755	29555999	1000	-	.	gene_id "MSTRG.117670"; transcript_id "MSTRG.117670.211"; exon_number "2";
chr22	StringTie	exon	29558870	29558953	1000	-	.	gene_id "MSTRG.117670"; transcript_id "MSTRG.117670.211"; exon_number "3";
chr22	StringTie	exon	29560734	29560828	1000	-	.	gene_id "MSTRG.117670"; transcript_id "MSTRG.117670.211"; exon_number "4";
chr22	StringTie	exon	29561171	29561202	1000	-	.	gene_id "MSTRG.117670"; transcript_id "MSTRG.117670.211"; exon_number "5";
chr22	StringTie	exon	29561506	29561646	1000	-	.	gene_id "MSTRG.117670"; transcript_id "MSTRG.117670.211"; exon_number "6";
chr22	StringTie	exon	29561792	29561862	1000	-	.	gene_id "MSTRG.117670"; transcript_id "MSTRG.117670.211"; exon_number "7";
chr22	StringTie	exon	29569193	29569287	1000	-	.	gene_id "MSTRG.117670"; transcript_id "MSTRG.117670.211"; exon_number "8";
chr22	StringTie	exon	29570162	29570207	1000	-	.	gene_id "MSTRG.117670"; transcript_id "MSTRG.117670.211"; exon_number "9";
chr22	StringTie	exon	29570405	29570532	1000	-	.	gene_id "MSTRG.117670"; transcript_id "MSTRG.117670.211"; exon_number "10";
chr22	StringTie	exon	29580985	29581312	1000	-	.	gene_id "MSTRG.117670"; transcript_id "MSTRG.117670.211"; exon_number "11";
chr22	StringTie	transcript	29554805	29580208	1000	-	.	gene_id "MSTRG.117670"; transcript_id "MSTRG.117670.212";
chr22	StringTie	exon	29554805	29555805	1000	-	.	gene_id "MSTRG.117670"; transcript_id "MSTRG.117670.212"; exon_number "1";
chr22	StringTie	exon	29555896	29555999	1000	-	.	gene_id "MSTRG.117670"; transcript_id "MSTRG.117670.212"; exon_number "2";
chr22	StringTie	exon	29558870	29558953	1000	-	.	gene_id "MSTRG.117670"; transcript_id "MSTRG.117670.212"; exon_number "3";
chr22	StringTie	exon	29560734	29560828	1000	-	.	gene_id "MSTRG.117670"; transcript_id "MSTRG.117670.212"; exon_number "4";
chr22	StringTie	exon	29561171	29561202	1000	-	.	gene_id "MSTRG.117670"; transcript_id "MSTRG.117670.212"; exon_number "5";
chr22	StringTie	exon	29561506	29561646	1000	-	.	gene_id "MSTRG.117670"; transcript_id "MSTRG.117670.212"; exon_number "6";
chr22	StringTie	exon	29561792	29561862	1000	-	.	gene_id "MSTRG.117670"; transcript_id "MSTRG.117670.212"; exon_number "7";
chr22	StringTie	exon	29569193	29569287	1000	-	.	gene_id "MSTRG.117670"; transcript_id "MSTRG.117670.212"; exon_number "8";
chr22	StringTie	exon	29570162	29570207	1000	-	.	gene_id "MSTRG.117670"; transcript_id "MSTRG.117670.212"; exon_number "9";
chr22	StringTie	exon	29570405	29570532	1000	-	.	gene_id "MSTRG.117670"; transcript_id "MSTRG.117670.212"; exon_number "10";
chr22	StringTie	exon	29580099	29580208	1000	-	.	gene_id "MSTRG.117670"; transcript_id "MSTRG.117670.212"; exon_number "11";
chr22	StringTie	transcript	29554805	29581053	1000	-	.	gene_id "MSTRG.117670"; transcript_id "MSTRG.117670.213";
chr22	StringTie	exon	29554805	29555999	1000	-	.	gene_id "MSTRG.117670"; transcript_id "MSTRG.117670.213"; exon_number "1";
chr22	StringTie	exon	29558870	29558953	1000	-	.	gene_id "MSTRG.117670"; transcript_id "MSTRG.117670.213"; exon_number "2";
chr22	StringTie	exon	29560734	29560828	1000	-	.	gene_id "MSTRG.117670"; transcript_id "MSTRG.117670.213"; exon_number "3";
chr22	StringTie	exon	29561171	29561198	1000	-	.	gene_id "MSTRG.117670"; transcript_id "MSTRG.117670.213"; exon_number "4";
chr22	StringTie	exon	29561506	29561646	1000	-	.	gene_id "MSTRG.117670"; transcript_id "MSTRG.117670.213"; exon_number "5";
chr22	StringTie	exon	29561792	29561862	1000	-	.	gene_id "MSTRG.117670"; transcript_id "MSTRG.117670.213"; exon_number "6";
chr22	StringTie	exon	29569193	29569287	1000	-	.	gene_id "MSTRG.117670"; transcript_id "MSTRG.117670.213"; exon_number "7";
chr22	StringTie	exon	29570162	29570207	1000	-	.	gene_id "MSTRG.117670"; transcript_id "MSTRG.117670.213"; exon_number "8";
chr22	StringTie	exon	29570405	29570532	1000	-	.	gene_id "MSTRG.117670"; transcript_id "MSTRG.117670.213"; exon_number "9";
chr22	StringTie	exon	29580099	29580155	1000	-	.	gene_id "MSTRG.117670"; transcript_id "MSTRG.117670.213"; exon_number "10";
chr22	StringTie	exon	29580985	29581053	1000	-	.	gene_id "MSTRG.117670"; transcript_id "MSTRG.117670.213"; exon_number "11";
chr22	StringTie	transcript	29554805	29581351	1000	-	.	gene_id "MSTRG.117670"; transcript_id "MSTRG.117670.214";
chr22	StringTie	exon	29554805	29555314	1000	-	.	gene_id "MSTRG.117670"; transcript_id "MSTRG.117670.214"; exon_number "1";
chr22	StringTie	exon	29555382	29555999	1000	-	.	gene_id "MSTRG.117670"; transcript_id "MSTRG.117670.214"; exon_number "2";
chr22	StringTie	exon	29558870	29558953	1000	-	.	gene_id "MSTRG.117670"; transcript_id "MSTRG.117670.214"; exon_number "3";
chr22	StringTie	exon	29560734	29560828	1000	-	.	gene_id "MSTRG.117670"; transcript_id "MSTRG.117670.214"; exon_number "4";
chr22	StringTie	exon	29561171	29561202	1000	-	.	gene_id "MSTRG.117670"; transcript_id "MSTRG.117670.214"; exon_number "5";
chr22	StringTie	exon	29561506	29561646	1000	-	.	gene_id "MSTRG.117670"; transcript_id "MSTRG.117670.214"; exon_number "6";
chr22	StringTie	exon	29561792	29561862	1000	-	.	gene_id "MSTRG.117670"; transcript_id "MSTRG.117670.214"; exon_number "7";
chr22	StringTie	exon	29564238	29564371	1000	-	.	gene_id "MSTRG.117670"; transcript_id "MSTRG.117670.214"; exon_number "8";
chr22	StringTie	exon	29569193	29569287	1000	-	.	gene_id "MSTRG.117670"; transcript_id "MSTRG.117670.214"; exon_number "9";
chr22	StringTie	exon	29570162	29570207	1000	-	.	gene_id "MSTRG.117670"; transcript_id "MSTRG.117670.214"; exon_number "10";
chr22	StringTie	exon	29570405	29570532	1000	-	.	gene_id "MSTRG.117670"; transcript_id "MSTRG.117670.214"; exon_number "11";
chr22	StringTie	exon	29581188	29581351	1000	-	.	gene_id "MSTRG.117670"; transcript_id "MSTRG.117670.214"; exon_number "12";
chr22	StringTie	transcript	29554806	29561204	1000	-	.	gene_id "MSTRG.117670"; transcript_id "MSTRG.117670.215";
chr22	StringTie	exon	29554806	29555999	1000	-	.	gene_id "MSTRG.117670"; transcript_id "MSTRG.117670.215"; exon_number "1";
chr22	StringTie	exon	29556238	29556521	1000	-	.	gene_id "MSTRG.117670"; transcript_id "MSTRG.117670.215"; exon_number "2";
chr22	StringTie	exon	29558870	29558953	1000	-	.	gene_id "MSTRG.117670"; transcript_id "MSTRG.117670.215"; exon_number "3";
chr22	StringTie	exon	29560734	29560828	1000	-	.	gene_id "MSTRG.117670"; transcript_id "MSTRG.117670.215"; exon_number "4";
chr22	StringTie	exon	29561171	29561204	1000	-	.	gene_id "MSTRG.117670"; transcript_id "MSTRG.117670.215"; exon_number "5";
chr22	StringTie	transcript	29554806	29581132	1000	-	.	gene_id "MSTRG.117670"; transcript_id "MSTRG.117670.216";
chr22	StringTie	exon	29554806	29555999	1000	-	.	gene_id "MSTRG.117670"; transcript_id "MSTRG.117670.216"; exon_number "1";
chr22	StringTie	exon	29558870	29558953	1000	-	.	gene_id "MSTRG.117670"; transcript_id "MSTRG.117670.216"; exon_number "2";
chr22	StringTie	exon	29560734	29560787	1000	-	.	gene_id "MSTRG.117670"; transcript_id "MSTRG.117670.216"; exon_number "3";
chr22	StringTie	exon	29569193	29569287	1000	-	.	gene_id "MSTRG.117670"; transcript_id "MSTRG.117670.216"; exon_number "4";
chr22	StringTie	exon	29570162	29570207	1000	-	.	gene_id "MSTRG.117670"; transcript_id "MSTRG.117670.216"; exon_number "5";
chr22	StringTie	exon	29570405	29570532	1000	-	.	gene_id "MSTRG.117670"; transcript_id "MSTRG.117670.216"; exon_number "6";
chr22	StringTie	exon	29580099	29581132	1000	-	.	gene_id "MSTRG.117670"; transcript_id "MSTRG.117670.216"; exon_number "7";
chr22	StringTie	transcript	29554806	29564318	1000	-	.	gene_id "MSTRG.117670"; transcript_id "MSTRG.117670.217";
chr22	StringTie	exon	29554806	29555999	1000	-	.	gene_id "MSTRG.117670"; transcript_id "MSTRG.117670.217"; exon_number "1";
chr22	StringTie	exon	29558870	29558924	1000	-	.	gene_id "MSTRG.117670"; transcript_id "MSTRG.117670.217"; exon_number "2";
chr22	StringTie	exon	29560792	29560828	1000	-	.	gene_id "MSTRG.117670"; transcript_id "MSTRG.117670.217"; exon_number "3";
chr22	StringTie	exon	29561171	29561202	1000	-	.	gene_id "MSTRG.117670"; transcript_id "MSTRG.117670.217"; exon_number "4";
chr22	StringTie	exon	29561506	29561646	1000	-	.	gene_id "MSTRG.117670"; transcript_id "MSTRG.117670.217"; exon_number "5";
chr22	StringTie	exon	29561792	29561862	1000	-	.	gene_id "MSTRG.117670"; transcript_id "MSTRG.117670.217"; exon_number "6";
chr22	StringTie	exon	29564238	29564318	1000	-	.	gene_id "MSTRG.117670"; transcript_id "MSTRG.117670.217"; exon_number "7";
chr22	StringTie	transcript	29554807	29558961	1000	-	.	gene_id "MSTRG.117670"; transcript_id "MSTRG.117670.218";
chr22	StringTie	exon	29554807	29555314	1000	-	.	gene_id "MSTRG.117670"; transcript_id "MSTRG.117670.218"; exon_number "1";
chr22	StringTie	exon	29555382	29555523	1000	-	.	gene_id "MSTRG.117670"; transcript_id "MSTRG.117670.218"; exon_number "2";
chr22	StringTie	exon	29555755	29555999	1000	-	.	gene_id "MSTRG.117670"; transcript_id "MSTRG.117670.218"; exon_number "3";
chr22	StringTie	exon	29558870	29558961	1000	-	.	gene_id "MSTRG.117670"; transcript_id "MSTRG.117670.218"; exon_number "4";
chr22	StringTie	transcript	29554807	29581124	1000	-	.	gene_id "MSTRG.117670"; transcript_id "MSTRG.117670.219";
chr22	StringTie	exon	29554807	29555999	1000	-	.	gene_id "MSTRG.117670"; transcript_id "MSTRG.117670.219"; exon_number "1";
chr22	StringTie	exon	29558870	29558953	1000	-	.	gene_id "MSTRG.117670"; transcript_id "MSTRG.117670.219"; exon_number "2";
chr22	StringTie	exon	29560734	29560803	1000	-	.	gene_id "MSTRG.117670"; transcript_id "MSTRG.117670.219"; exon_number "3";
chr22	StringTie	exon	29561792	29561862	1000	-	.	gene_id "MSTRG.117670"; transcript_id "MSTRG.117670.219"; exon_number "4";
chr22	StringTie	exon	29569193	29569287	1000	-	.	gene_id "MSTRG.117670"; transcript_id "MSTRG.117670.219"; exon_number "5";
chr22	StringTie	exon	29570162	29570207	1000	-	.	gene_id "MSTRG.117670"; transcript_id "MSTRG.117670.219"; exon_number "6";
chr22	StringTie	exon	29570405	29570532	1000	-	.	gene_id "MSTRG.117670"; transcript_id "MSTRG.117670.219"; exon_number "7";
chr22	StringTie	exon	29580099	29580155	1000	-	.	gene_id "MSTRG.117670"; transcript_id "MSTRG.117670.219"; exon_number "8";
chr22	StringTie	exon	29580985	29581124	1000	-	.	gene_id "MSTRG.117670"; transcript_id "MSTRG.117670.219"; exon_number "9";
chr22	StringTie	transcript	29436468	29478223	1000	-	.	gene_id "MSTRG.117670"; transcript_id "MSTRG.117670.22";
chr22	StringTie	exon	29436468	29442129	1000	-	.	gene_id "MSTRG.117670"; transcript_id "MSTRG.117670.22"; exon_number "1";
chr22	StringTie	exon	29449486	29449858	1000	-	.	gene_id "MSTRG.117670"; transcript_id "MSTRG.117670.22"; exon_number "2";
chr22	StringTie	exon	29456585	29456806	1000	-	.	gene_id "MSTRG.117670"; transcript_id "MSTRG.117670.22"; exon_number "3";
chr22	StringTie	exon	29472306	29472449	1000	-	.	gene_id "MSTRG.117670"; transcript_id "MSTRG.117670.22"; exon_number "4";
chr22	StringTie	exon	29478010	29478223	1000	-	.	gene_id "MSTRG.117670"; transcript_id "MSTRG.117670.22"; exon_number "5";
chr22	StringTie	transcript	29554807	29581158	1000	-	.	gene_id "MSTRG.117670"; transcript_id "MSTRG.117670.220";
chr22	StringTie	exon	29554807	29555314	1000	-	.	gene_id "MSTRG.117670"; transcript_id "MSTRG.117670.220"; exon_number "1";
chr22	StringTie	exon	29555382	29555528	1000	-	.	gene_id "MSTRG.117670"; transcript_id "MSTRG.117670.220"; exon_number "2";
chr22	StringTie	exon	29555755	29555999	1000	-	.	gene_id "MSTRG.117670"; transcript_id "MSTRG.117670.220"; exon_number "3";
chr22	StringTie	exon	29558870	29558953	1000	-	.	gene_id "MSTRG.117670"; transcript_id "MSTRG.117670.220"; exon_number "4";
chr22	StringTie	exon	29560734	29560828	1000	-	.	gene_id "MSTRG.117670"; transcript_id "MSTRG.117670.220"; exon_number "5";
chr22	StringTie	exon	29561171	29561202	1000	-	.	gene_id "MSTRG.117670"; transcript_id "MSTRG.117670.220"; exon_number "6";
chr22	StringTie	exon	29561506	29561646	1000	-	.	gene_id "MSTRG.117670"; transcript_id "MSTRG.117670.220"; exon_number "7";
chr22	StringTie	exon	29561792	29561862	1000	-	.	gene_id "MSTRG.117670"; transcript_id "MSTRG.117670.220"; exon_number "8";
chr22	StringTie	exon	29569193	29569287	1000	-	.	gene_id "MSTRG.117670"; transcript_id "MSTRG.117670.220"; exon_number "9";
chr22	StringTie	exon	29570162	29570207	1000	-	.	gene_id "MSTRG.117670"; transcript_id "MSTRG.117670.220"; exon_number "10";
chr22	StringTie	exon	29570405	29570532	1000	-	.	gene_id "MSTRG.117670"; transcript_id "MSTRG.117670.220"; exon_number "11";
chr22	StringTie	exon	29580985	29581158	1000	-	.	gene_id "MSTRG.117670"; transcript_id "MSTRG.117670.220"; exon_number "12";
chr22	StringTie	transcript	29554808	29581097	1000	-	.	gene_id "MSTRG.117670"; transcript_id "MSTRG.117670.221";
chr22	StringTie	exon	29554808	29555999	1000	-	.	gene_id "MSTRG.117670"; transcript_id "MSTRG.117670.221"; exon_number "1";
chr22	StringTie	exon	29558870	29558924	1000	-	.	gene_id "MSTRG.117670"; transcript_id "MSTRG.117670.221"; exon_number "2";
chr22	StringTie	exon	29561506	29561646	1000	-	.	gene_id "MSTRG.117670"; transcript_id "MSTRG.117670.221"; exon_number "3";
chr22	StringTie	exon	29561792	29561862	1000	-	.	gene_id "MSTRG.117670"; transcript_id "MSTRG.117670.221"; exon_number "4";
chr22	StringTie	exon	29569193	29569287	1000	-	.	gene_id "MSTRG.117670"; transcript_id "MSTRG.117670.221"; exon_number "5";
chr22	StringTie	exon	29570162	29570207	1000	-	.	gene_id "MSTRG.117670"; transcript_id "MSTRG.117670.221"; exon_number "6";
chr22	StringTie	exon	29570405	29570532	1000	-	.	gene_id "MSTRG.117670"; transcript_id "MSTRG.117670.221"; exon_number "7";
chr22	StringTie	exon	29580985	29581097	1000	-	.	gene_id "MSTRG.117670"; transcript_id "MSTRG.117670.221"; exon_number "8";
chr22	StringTie	transcript	29554808	29581479	1000	-	.	gene_id "MSTRG.117670"; transcript_id "MSTRG.117670.222";
chr22	StringTie	exon	29554808	29555999	1000	-	.	gene_id "MSTRG.117670"; transcript_id "MSTRG.117670.222"; exon_number "1";
chr22	StringTie	exon	29558870	29558953	1000	-	.	gene_id "MSTRG.117670"; transcript_id "MSTRG.117670.222"; exon_number "2";
chr22	StringTie	exon	29560734	29560787	1000	-	.	gene_id "MSTRG.117670"; transcript_id "MSTRG.117670.222"; exon_number "3";
chr22	StringTie	exon	29569193	29569287	1000	-	.	gene_id "MSTRG.117670"; transcript_id "MSTRG.117670.222"; exon_number "4";
chr22	StringTie	exon	29570162	29570207	1000	-	.	gene_id "MSTRG.117670"; transcript_id "MSTRG.117670.222"; exon_number "5";
chr22	StringTie	exon	29570405	29570532	1000	-	.	gene_id "MSTRG.117670"; transcript_id "MSTRG.117670.222"; exon_number "6";
chr22	StringTie	exon	29580099	29580155	1000	-	.	gene_id "MSTRG.117670"; transcript_id "MSTRG.117670.222"; exon_number "7";
chr22	StringTie	exon	29580985	29581479	1000	-	.	gene_id "MSTRG.117670"; transcript_id "MSTRG.117670.222"; exon_number "8";
chr22	StringTie	transcript	29554808	29581510	1000	-	.	gene_id "MSTRG.117670"; transcript_id "MSTRG.117670.223";
chr22	StringTie	exon	29554808	29555999	1000	-	.	gene_id "MSTRG.117670"; transcript_id "MSTRG.117670.223"; exon_number "1";
chr22	StringTie	exon	29558870	29558953	1000	-	.	gene_id "MSTRG.117670"; transcript_id "MSTRG.117670.223"; exon_number "2";
chr22	StringTie	exon	29560734	29560828	1000	-	.	gene_id "MSTRG.117670"; transcript_id "MSTRG.117670.223"; exon_number "3";
chr22	StringTie	exon	29561171	29561202	1000	-	.	gene_id "MSTRG.117670"; transcript_id "MSTRG.117670.223"; exon_number "4";
chr22	StringTie	exon	29561506	29561646	1000	-	.	gene_id "MSTRG.117670"; transcript_id "MSTRG.117670.223"; exon_number "5";
chr22	StringTie	exon	29561792	29561862	1000	-	.	gene_id "MSTRG.117670"; transcript_id "MSTRG.117670.223"; exon_number "6";
chr22	StringTie	exon	29569193	29569287	1000	-	.	gene_id "MSTRG.117670"; transcript_id "MSTRG.117670.223"; exon_number "7";
chr22	StringTie	exon	29570162	29570207	1000	-	.	gene_id "MSTRG.117670"; transcript_id "MSTRG.117670.223"; exon_number "8";
chr22	StringTie	exon	29580985	29581510	1000	-	.	gene_id "MSTRG.117670"; transcript_id "MSTRG.117670.223"; exon_number "9";
chr22	StringTie	transcript	29554808	29581119	1000	-	.	gene_id "MSTRG.117670"; transcript_id "MSTRG.117670.224";
chr22	StringTie	exon	29554808	29555999	1000	-	.	gene_id "MSTRG.117670"; transcript_id "MSTRG.117670.224"; exon_number "1";
chr22	StringTie	exon	29558870	29558953	1000	-	.	gene_id "MSTRG.117670"; transcript_id "MSTRG.117670.224"; exon_number "2";
chr22	StringTie	exon	29560734	29560828	1000	-	.	gene_id "MSTRG.117670"; transcript_id "MSTRG.117670.224"; exon_number "3";
chr22	StringTie	exon	29561171	29561203	1000	-	.	gene_id "MSTRG.117670"; transcript_id "MSTRG.117670.224"; exon_number "4";
chr22	StringTie	exon	29561802	29561862	1000	-	.	gene_id "MSTRG.117670"; transcript_id "MSTRG.117670.224"; exon_number "5";
chr22	StringTie	exon	29569193	29569287	1000	-	.	gene_id "MSTRG.117670"; transcript_id "MSTRG.117670.224"; exon_number "6";
chr22	StringTie	exon	29570162	29570207	1000	-	.	gene_id "MSTRG.117670"; transcript_id "MSTRG.117670.224"; exon_number "7";
chr22	StringTie	exon	29570405	29570532	1000	-	.	gene_id "MSTRG.117670"; transcript_id "MSTRG.117670.224"; exon_number "8";
chr22	StringTie	exon	29580985	29581119	1000	-	.	gene_id "MSTRG.117670"; transcript_id "MSTRG.117670.224"; exon_number "9";
chr22	StringTie	transcript	29554808	29576666	1000	-	.	gene_id "MSTRG.117670"; transcript_id "MSTRG.117670.225";
chr22	StringTie	exon	29554808	29555999	1000	-	.	gene_id "MSTRG.117670"; transcript_id "MSTRG.117670.225"; exon_number "1";
chr22	StringTie	exon	29558870	29558953	1000	-	.	gene_id "MSTRG.117670"; transcript_id "MSTRG.117670.225"; exon_number "2";
chr22	StringTie	exon	29560734	29560828	1000	-	.	gene_id "MSTRG.117670"; transcript_id "MSTRG.117670.225"; exon_number "3";
chr22	StringTie	exon	29561171	29561202	1000	-	.	gene_id "MSTRG.117670"; transcript_id "MSTRG.117670.225"; exon_number "4";
chr22	StringTie	exon	29561506	29561646	1000	-	.	gene_id "MSTRG.117670"; transcript_id "MSTRG.117670.225"; exon_number "5";
chr22	StringTie	exon	29561792	29561862	1000	-	.	gene_id "MSTRG.117670"; transcript_id "MSTRG.117670.225"; exon_number "6";
chr22	StringTie	exon	29569193	29569287	1000	-	.	gene_id "MSTRG.117670"; transcript_id "MSTRG.117670.225"; exon_number "7";
chr22	StringTie	exon	29570162	29570207	1000	-	.	gene_id "MSTRG.117670"; transcript_id "MSTRG.117670.225"; exon_number "8";
chr22	StringTie	exon	29570405	29570532	1000	-	.	gene_id "MSTRG.117670"; transcript_id "MSTRG.117670.225"; exon_number "9";
chr22	StringTie	exon	29576640	29576666	1000	-	.	gene_id "MSTRG.117670"; transcript_id "MSTRG.117670.225"; exon_number "10";
chr22	StringTie	transcript	29554808	29571154	1000	-	.	gene_id "MSTRG.117670"; transcript_id "MSTRG.117670.226";
chr22	StringTie	exon	29554808	29555999	1000	-	.	gene_id "MSTRG.117670"; transcript_id "MSTRG.117670.226"; exon_number "1";
chr22	StringTie	exon	29558870	29558953	1000	-	.	gene_id "MSTRG.117670"; transcript_id "MSTRG.117670.226"; exon_number "2";
chr22	StringTie	exon	29560734	29560828	1000	-	.	gene_id "MSTRG.117670"; transcript_id "MSTRG.117670.226"; exon_number "3";
chr22	StringTie	exon	29561171	29561202	1000	-	.	gene_id "MSTRG.117670"; transcript_id "MSTRG.117670.226"; exon_number "4";
chr22	StringTie	exon	29561506	29561646	1000	-	.	gene_id "MSTRG.117670"; transcript_id "MSTRG.117670.226"; exon_number "5";
chr22	StringTie	exon	29561792	29561862	1000	-	.	gene_id "MSTRG.117670"; transcript_id "MSTRG.117670.226"; exon_number "6";
chr22	StringTie	exon	29569193	29569287	1000	-	.	gene_id "MSTRG.117670"; transcript_id "MSTRG.117670.226"; exon_number "7";
chr22	StringTie	exon	29570162	29570207	1000	-	.	gene_id "MSTRG.117670"; transcript_id "MSTRG.117670.226"; exon_number "8";
chr22	StringTie	exon	29570405	29570532	1000	-	.	gene_id "MSTRG.117670"; transcript_id "MSTRG.117670.226"; exon_number "9";
chr22	StringTie	exon	29570959	29571154	1000	-	.	gene_id "MSTRG.117670"; transcript_id "MSTRG.117670.226"; exon_number "10";
chr22	StringTie	transcript	29554808	29570654	1000	-	.	gene_id "MSTRG.117670"; transcript_id "MSTRG.117670.227";
chr22	StringTie	exon	29554808	29555999	1000	-	.	gene_id "MSTRG.117670"; transcript_id "MSTRG.117670.227"; exon_number "1";
chr22	StringTie	exon	29558870	29558953	1000	-	.	gene_id "MSTRG.117670"; transcript_id "MSTRG.117670.227"; exon_number "2";
chr22	StringTie	exon	29560734	29560828	1000	-	.	gene_id "MSTRG.117670"; transcript_id "MSTRG.117670.227"; exon_number "3";
chr22	StringTie	exon	29561171	29561202	1000	-	.	gene_id "MSTRG.117670"; transcript_id "MSTRG.117670.227"; exon_number "4";
chr22	StringTie	exon	29561506	29561646	1000	-	.	gene_id "MSTRG.117670"; transcript_id "MSTRG.117670.227"; exon_number "5";
chr22	StringTie	exon	29561792	29561862	1000	-	.	gene_id "MSTRG.117670"; transcript_id "MSTRG.117670.227"; exon_number "6";
chr22	StringTie	exon	29569193	29569287	1000	-	.	gene_id "MSTRG.117670"; transcript_id "MSTRG.117670.227"; exon_number "7";
chr22	StringTie	exon	29570162	29570207	1000	-	.	gene_id "MSTRG.117670"; transcript_id "MSTRG.117670.227"; exon_number "8";
chr22	StringTie	exon	29570405	29570532	1000	-	.	gene_id "MSTRG.117670"; transcript_id "MSTRG.117670.227"; exon_number "9";
chr22	StringTie	exon	29570631	29570654	1000	-	.	gene_id "MSTRG.117670"; transcript_id "MSTRG.117670.227"; exon_number "10";
chr22	StringTie	transcript	29554808	29581115	1000	-	.	gene_id "MSTRG.117670"; transcript_id "MSTRG.117670.228";
chr22	StringTie	exon	29554808	29555314	1000	-	.	gene_id "MSTRG.117670"; transcript_id "MSTRG.117670.228"; exon_number "1";
chr22	StringTie	exon	29555382	29555999	1000	-	.	gene_id "MSTRG.117670"; transcript_id "MSTRG.117670.228"; exon_number "2";
chr22	StringTie	exon	29558870	29558953	1000	-	.	gene_id "MSTRG.117670"; transcript_id "MSTRG.117670.228"; exon_number "3";
chr22	StringTie	exon	29560734	29560828	1000	-	.	gene_id "MSTRG.117670"; transcript_id "MSTRG.117670.228"; exon_number "4";
chr22	StringTie	exon	29561171	29561202	1000	-	.	gene_id "MSTRG.117670"; transcript_id "MSTRG.117670.228"; exon_number "5";
chr22	StringTie	exon	29561506	29561646	1000	-	.	gene_id "MSTRG.117670"; transcript_id "MSTRG.117670.228"; exon_number "6";
chr22	StringTie	exon	29561792	29561862	1000	-	.	gene_id "MSTRG.117670"; transcript_id "MSTRG.117670.228"; exon_number "7";
chr22	StringTie	exon	29569193	29569287	1000	-	.	gene_id "MSTRG.117670"; transcript_id "MSTRG.117670.228"; exon_number "8";
chr22	StringTie	exon	29570162	29570207	1000	-	.	gene_id "MSTRG.117670"; transcript_id "MSTRG.117670.228"; exon_number "9";
chr22	StringTie	exon	29570405	29570532	1000	-	.	gene_id "MSTRG.117670"; transcript_id "MSTRG.117670.228"; exon_number "10";
chr22	StringTie	exon	29580969	29581115	1000	-	.	gene_id "MSTRG.117670"; transcript_id "MSTRG.117670.228"; exon_number "11";
chr22	StringTie	transcript	29554808	29581134	1000	-	.	gene_id "MSTRG.117670"; transcript_id "MSTRG.117670.229";
chr22	StringTie	exon	29554808	29555528	1000	-	.	gene_id "MSTRG.117670"; transcript_id "MSTRG.117670.229"; exon_number "1";
chr22	StringTie	exon	29555635	29555999	1000	-	.	gene_id "MSTRG.117670"; transcript_id "MSTRG.117670.229"; exon_number "2";
chr22	StringTie	exon	29558870	29558953	1000	-	.	gene_id "MSTRG.117670"; transcript_id "MSTRG.117670.229"; exon_number "3";
chr22	StringTie	exon	29560734	29560828	1000	-	.	gene_id "MSTRG.117670"; transcript_id "MSTRG.117670.229"; exon_number "4";
chr22	StringTie	exon	29561171	29561202	1000	-	.	gene_id "MSTRG.117670"; transcript_id "MSTRG.117670.229"; exon_number "5";
chr22	StringTie	exon	29561506	29561646	1000	-	.	gene_id "MSTRG.117670"; transcript_id "MSTRG.117670.229"; exon_number "6";
chr22	StringTie	exon	29561792	29561862	1000	-	.	gene_id "MSTRG.117670"; transcript_id "MSTRG.117670.229"; exon_number "7";
chr22	StringTie	exon	29569193	29569287	1000	-	.	gene_id "MSTRG.117670"; transcript_id "MSTRG.117670.229"; exon_number "8";
chr22	StringTie	exon	29570162	29570207	1000	-	.	gene_id "MSTRG.117670"; transcript_id "MSTRG.117670.229"; exon_number "9";
chr22	StringTie	exon	29570405	29570532	1000	-	.	gene_id "MSTRG.117670"; transcript_id "MSTRG.117670.229"; exon_number "10";
chr22	StringTie	exon	29580985	29581134	1000	-	.	gene_id "MSTRG.117670"; transcript_id "MSTRG.117670.229"; exon_number "11";
chr22	StringTie	transcript	29436468	29478098	1000	-	.	gene_id "MSTRG.117670"; transcript_id "MSTRG.117670.23";
chr22	StringTie	exon	29436468	29442129	1000	-	.	gene_id "MSTRG.117670"; transcript_id "MSTRG.117670.23"; exon_number "1";
chr22	StringTie	exon	29449486	29449858	1000	-	.	gene_id "MSTRG.117670"; transcript_id "MSTRG.117670.23"; exon_number "2";
chr22	StringTie	exon	29456585	29456806	1000	-	.	gene_id "MSTRG.117670"; transcript_id "MSTRG.117670.23"; exon_number "3";
chr22	StringTie	exon	29472306	29472446	1000	-	.	gene_id "MSTRG.117670"; transcript_id "MSTRG.117670.23"; exon_number "4";
chr22	StringTie	exon	29478010	29478098	1000	-	.	gene_id "MSTRG.117670"; transcript_id "MSTRG.117670.23"; exon_number "5";
chr22	StringTie	transcript	29554808	29581155	1000	-	.	gene_id "MSTRG.117670"; transcript_id "MSTRG.117670.230";
chr22	StringTie	exon	29554808	29555999	1000	-	.	gene_id "MSTRG.117670"; transcript_id "MSTRG.117670.230"; exon_number "1";
chr22	StringTie	exon	29558870	29558953	1000	-	.	gene_id "MSTRG.117670"; transcript_id "MSTRG.117670.230"; exon_number "2";
chr22	StringTie	exon	29560734	29560828	1000	-	.	gene_id "MSTRG.117670"; transcript_id "MSTRG.117670.230"; exon_number "3";
chr22	StringTie	exon	29561171	29561202	1000	-	.	gene_id "MSTRG.117670"; transcript_id "MSTRG.117670.230"; exon_number "4";
chr22	StringTie	exon	29561506	29561641	1000	-	.	gene_id "MSTRG.117670"; transcript_id "MSTRG.117670.230"; exon_number "5";
chr22	StringTie	exon	29561789	29561862	1000	-	.	gene_id "MSTRG.117670"; transcript_id "MSTRG.117670.230"; exon_number "6";
chr22	StringTie	exon	29569193	29569287	1000	-	.	gene_id "MSTRG.117670"; transcript_id "MSTRG.117670.230"; exon_number "7";
chr22	StringTie	exon	29570162	29570207	1000	-	.	gene_id "MSTRG.117670"; transcript_id "MSTRG.117670.230"; exon_number "8";
chr22	StringTie	exon	29570405	29570532	1000	-	.	gene_id "MSTRG.117670"; transcript_id "MSTRG.117670.230"; exon_number "9";
chr22	StringTie	exon	29580099	29580155	1000	-	.	gene_id "MSTRG.117670"; transcript_id "MSTRG.117670.230"; exon_number "10";
chr22	StringTie	exon	29580985	29581155	1000	-	.	gene_id "MSTRG.117670"; transcript_id "MSTRG.117670.230"; exon_number "11";
chr22	StringTie	transcript	29554814	29581093	1000	-	.	gene_id "MSTRG.117670"; transcript_id "MSTRG.117670.232";
chr22	StringTie	exon	29554814	29555528	1000	-	.	gene_id "MSTRG.117670"; transcript_id "MSTRG.117670.232"; exon_number "1";
chr22	StringTie	exon	29555761	29555999	1000	-	.	gene_id "MSTRG.117670"; transcript_id "MSTRG.117670.232"; exon_number "2";
chr22	StringTie	exon	29558870	29558953	1000	-	.	gene_id "MSTRG.117670"; transcript_id "MSTRG.117670.232"; exon_number "3";
chr22	StringTie	exon	29560734	29560828	1000	-	.	gene_id "MSTRG.117670"; transcript_id "MSTRG.117670.232"; exon_number "4";
chr22	StringTie	exon	29561171	29561202	1000	-	.	gene_id "MSTRG.117670"; transcript_id "MSTRG.117670.232"; exon_number "5";
chr22	StringTie	exon	29561506	29561646	1000	-	.	gene_id "MSTRG.117670"; transcript_id "MSTRG.117670.232"; exon_number "6";
chr22	StringTie	exon	29561792	29561862	1000	-	.	gene_id "MSTRG.117670"; transcript_id "MSTRG.117670.232"; exon_number "7";
chr22	StringTie	exon	29564238	29564371	1000	-	.	gene_id "MSTRG.117670"; transcript_id "MSTRG.117670.232"; exon_number "8";
chr22	StringTie	exon	29569193	29569287	1000	-	.	gene_id "MSTRG.117670"; transcript_id "MSTRG.117670.232"; exon_number "9";
chr22	StringTie	exon	29570162	29570207	1000	-	.	gene_id "MSTRG.117670"; transcript_id "MSTRG.117670.232"; exon_number "10";
chr22	StringTie	exon	29570405	29570532	1000	-	.	gene_id "MSTRG.117670"; transcript_id "MSTRG.117670.232"; exon_number "11";
chr22	StringTie	exon	29580985	29581093	1000	-	.	gene_id "MSTRG.117670"; transcript_id "MSTRG.117670.232"; exon_number "12";
chr22	StringTie	transcript	29554829	29579179	1000	-	.	gene_id "MSTRG.117670"; transcript_id "MSTRG.117670.233";
chr22	StringTie	exon	29554829	29555999	1000	-	.	gene_id "MSTRG.117670"; transcript_id "MSTRG.117670.233"; exon_number "1";
chr22	StringTie	exon	29558870	29558953	1000	-	.	gene_id "MSTRG.117670"; transcript_id "MSTRG.117670.233"; exon_number "2";
chr22	StringTie	exon	29560734	29560828	1000	-	.	gene_id "MSTRG.117670"; transcript_id "MSTRG.117670.233"; exon_number "3";
chr22	StringTie	exon	29561171	29561198	1000	-	.	gene_id "MSTRG.117670"; transcript_id "MSTRG.117670.233"; exon_number "4";
chr22	StringTie	exon	29561506	29561646	1000	-	.	gene_id "MSTRG.117670"; transcript_id "MSTRG.117670.233"; exon_number "5";
chr22	StringTie	exon	29561792	29561862	1000	-	.	gene_id "MSTRG.117670"; transcript_id "MSTRG.117670.233"; exon_number "6";
chr22	StringTie	exon	29569193	29569287	1000	-	.	gene_id "MSTRG.117670"; transcript_id "MSTRG.117670.233"; exon_number "7";
chr22	StringTie	exon	29570162	29570207	1000	-	.	gene_id "MSTRG.117670"; transcript_id "MSTRG.117670.233"; exon_number "8";
chr22	StringTie	exon	29570405	29570532	1000	-	.	gene_id "MSTRG.117670"; transcript_id "MSTRG.117670.233"; exon_number "9";
chr22	StringTie	exon	29579038	29579179	1000	-	.	gene_id "MSTRG.117670"; transcript_id "MSTRG.117670.233"; exon_number "10";
chr22	StringTie	transcript	29436469	29480300	1000	-	.	gene_id "MSTRG.117670"; transcript_id "MSTRG.117670.24";
chr22	StringTie	exon	29436469	29442129	1000	-	.	gene_id "MSTRG.117670"; transcript_id "MSTRG.117670.24"; exon_number "1";
chr22	StringTie	exon	29456585	29456806	1000	-	.	gene_id "MSTRG.117670"; transcript_id "MSTRG.117670.24"; exon_number "2";
chr22	StringTie	exon	29468133	29472449	1000	-	.	gene_id "MSTRG.117670"; transcript_id "MSTRG.117670.24"; exon_number "3";
chr22	StringTie	exon	29480252	29480300	1000	-	.	gene_id "MSTRG.117670"; transcript_id "MSTRG.117670.24"; exon_number "4";
chr22	StringTie	transcript	29436470	29478223	1000	-	.	gene_id "MSTRG.117670"; transcript_id "MSTRG.117670.25";
chr22	StringTie	exon	29436470	29442129	1000	-	.	gene_id "MSTRG.117670"; transcript_id "MSTRG.117670.25"; exon_number "1";
chr22	StringTie	exon	29449486	29449858	1000	-	.	gene_id "MSTRG.117670"; transcript_id "MSTRG.117670.25"; exon_number "2";
chr22	StringTie	exon	29456585	29456806	1000	-	.	gene_id "MSTRG.117670"; transcript_id "MSTRG.117670.25"; exon_number "3";
chr22	StringTie	exon	29468133	29471027	1000	-	.	gene_id "MSTRG.117670"; transcript_id "MSTRG.117670.25"; exon_number "4";
chr22	StringTie	exon	29472306	29472449	1000	-	.	gene_id "MSTRG.117670"; transcript_id "MSTRG.117670.25"; exon_number "5";
chr22	StringTie	exon	29478010	29478223	1000	-	.	gene_id "MSTRG.117670"; transcript_id "MSTRG.117670.25"; exon_number "6";
chr22	StringTie	transcript	29436497	29478293	1000	-	.	gene_id "MSTRG.117670"; transcript_id "MSTRG.117670.26";
chr22	StringTie	exon	29436497	29442129	1000	-	.	gene_id "MSTRG.117670"; transcript_id "MSTRG.117670.26"; exon_number "1";
chr22	StringTie	exon	29449486	29449858	1000	-	.	gene_id "MSTRG.117670"; transcript_id "MSTRG.117670.26"; exon_number "2";
chr22	StringTie	exon	29454386	29456806	1000	-	.	gene_id "MSTRG.117670"; transcript_id "MSTRG.117670.26"; exon_number "3";
chr22	StringTie	exon	29472306	29472449	1000	-	.	gene_id "MSTRG.117670"; transcript_id "MSTRG.117670.26"; exon_number "4";
chr22	StringTie	exon	29478010	29478293	1000	-	.	gene_id "MSTRG.117670"; transcript_id "MSTRG.117670.26"; exon_number "5";
chr22	StringTie	transcript	29436514	29480412	1000	-	.	gene_id "MSTRG.117670"; transcript_id "MSTRG.117670.27";
chr22	StringTie	exon	29436514	29442129	1000	-	.	gene_id "MSTRG.117670"; transcript_id "MSTRG.117670.27"; exon_number "1";
chr22	StringTie	exon	29449486	29449858	1000	-	.	gene_id "MSTRG.117670"; transcript_id "MSTRG.117670.27"; exon_number "2";
chr22	StringTie	exon	29472306	29472449	1000	-	.	gene_id "MSTRG.117670"; transcript_id "MSTRG.117670.27"; exon_number "3";
chr22	StringTie	exon	29480252	29480412	1000	-	.	gene_id "MSTRG.117670"; transcript_id "MSTRG.117670.27"; exon_number "4";
chr22	StringTie	transcript	29436537	29480382	1000	-	.	gene_id "MSTRG.117670"; transcript_id "MSTRG.117670.29";
chr22	StringTie	exon	29436537	29442129	1000	-	.	gene_id "MSTRG.117670"; transcript_id "MSTRG.117670.29"; exon_number "1";
chr22	StringTie	exon	29449486	29449858	1000	-	.	gene_id "MSTRG.117670"; transcript_id "MSTRG.117670.29"; exon_number "2";
chr22	StringTie	exon	29456585	29456806	1000	-	.	gene_id "MSTRG.117670"; transcript_id "MSTRG.117670.29"; exon_number "3";
chr22	StringTie	exon	29468133	29468300	1000	-	.	gene_id "MSTRG.117670"; transcript_id "MSTRG.117670.29"; exon_number "4";
chr22	StringTie	exon	29472306	29472449	1000	-	.	gene_id "MSTRG.117670"; transcript_id "MSTRG.117670.29"; exon_number "5";
chr22	StringTie	exon	29480252	29480382	1000	-	.	gene_id "MSTRG.117670"; transcript_id "MSTRG.117670.29"; exon_number "6";
chr22	StringTie	transcript	29435713	29480289	1000	-	.	gene_id "MSTRG.117670"; transcript_id "MSTRG.117670.3";
chr22	StringTie	exon	29435713	29442129	1000	-	.	gene_id "MSTRG.117670"; transcript_id "MSTRG.117670.3"; exon_number "1";
chr22	StringTie	exon	29472306	29472449	1000	-	.	gene_id "MSTRG.117670"; transcript_id "MSTRG.117670.3"; exon_number "2";
chr22	StringTie	exon	29478010	29478074	1000	-	.	gene_id "MSTRG.117670"; transcript_id "MSTRG.117670.3"; exon_number "3";
chr22	StringTie	exon	29478814	29478869	1000	-	.	gene_id "MSTRG.117670"; transcript_id "MSTRG.117670.3"; exon_number "4";
chr22	StringTie	exon	29480252	29480289	1000	-	.	gene_id "MSTRG.117670"; transcript_id "MSTRG.117670.3"; exon_number "5";
chr22	StringTie	transcript	29436573	29478126	1000	-	.	gene_id "MSTRG.117670"; transcript_id "MSTRG.117670.30";
chr22	StringTie	exon	29436573	29442129	1000	-	.	gene_id "MSTRG.117670"; transcript_id "MSTRG.117670.30"; exon_number "1";
chr22	StringTie	exon	29454792	29456806	1000	-	.	gene_id "MSTRG.117670"; transcript_id "MSTRG.117670.30"; exon_number "2";
chr22	StringTie	exon	29472306	29472449	1000	-	.	gene_id "MSTRG.117670"; transcript_id "MSTRG.117670.30"; exon_number "3";
chr22	StringTie	exon	29478010	29478126	1000	-	.	gene_id "MSTRG.117670"; transcript_id "MSTRG.117670.30"; exon_number "4";
chr22	StringTie	transcript	29436590	29478150	1000	-	.	gene_id "MSTRG.117670"; transcript_id "MSTRG.117670.31";
chr22	StringTie	exon	29436590	29442129	1000	-	.	gene_id "MSTRG.117670"; transcript_id "MSTRG.117670.31"; exon_number "1";
chr22	StringTie	exon	29449486	29449858	1000	-	.	gene_id "MSTRG.117670"; transcript_id "MSTRG.117670.31"; exon_number "2";
chr22	StringTie	exon	29456585	29456806	1000	-	.	gene_id "MSTRG.117670"; transcript_id "MSTRG.117670.31"; exon_number "3";
chr22	StringTie	exon	29468133	29468300	1000	-	.	gene_id "MSTRG.117670"; transcript_id "MSTRG.117670.31"; exon_number "4";
chr22	StringTie	exon	29472306	29472449	1000	-	.	gene_id "MSTRG.117670"; transcript_id "MSTRG.117670.31"; exon_number "5";
chr22	StringTie	exon	29478010	29478150	1000	-	.	gene_id "MSTRG.117670"; transcript_id "MSTRG.117670.31"; exon_number "6";
chr22	StringTie	transcript	29436600	29478327	1000	-	.	gene_id "MSTRG.117670"; transcript_id "MSTRG.117670.32";
chr22	StringTie	exon	29436600	29442129	1000	-	.	gene_id "MSTRG.117670"; transcript_id "MSTRG.117670.32"; exon_number "1";
chr22	StringTie	exon	29456585	29456806	1000	-	.	gene_id "MSTRG.117670"; transcript_id "MSTRG.117670.32"; exon_number "2";
chr22	StringTie	exon	29468133	29472449	1000	-	.	gene_id "MSTRG.117670"; transcript_id "MSTRG.117670.32"; exon_number "3";
chr22	StringTie	exon	29478010	29478327	1000	-	.	gene_id "MSTRG.117670"; transcript_id "MSTRG.117670.32"; exon_number "4";
chr22	StringTie	transcript	29436645	29476535	1000	-	.	gene_id "MSTRG.117670"; transcript_id "MSTRG.117670.33";
chr22	StringTie	exon	29436645	29442129	1000	-	.	gene_id "MSTRG.117670"; transcript_id "MSTRG.117670.33"; exon_number "1";
chr22	StringTie	exon	29449486	29449858	1000	-	.	gene_id "MSTRG.117670"; transcript_id "MSTRG.117670.33"; exon_number "2";
chr22	StringTie	exon	29454792	29456806	1000	-	.	gene_id "MSTRG.117670"; transcript_id "MSTRG.117670.33"; exon_number "3";
chr22	StringTie	exon	29468133	29468300	1000	-	.	gene_id "MSTRG.117670"; transcript_id "MSTRG.117670.33"; exon_number "4";
chr22	StringTie	exon	29472306	29472449	1000	-	.	gene_id "MSTRG.117670"; transcript_id "MSTRG.117670.33"; exon_number "5";
chr22	StringTie	exon	29476419	29476535	1000	-	.	gene_id "MSTRG.117670"; transcript_id "MSTRG.117670.33"; exon_number "6";
chr22	StringTie	transcript	29436726	29478109	1000	-	.	gene_id "MSTRG.117670"; transcript_id "MSTRG.117670.34";
chr22	StringTie	exon	29436726	29442129	1000	-	.	gene_id "MSTRG.117670"; transcript_id "MSTRG.117670.34"; exon_number "1";
chr22	StringTie	exon	29449486	29449858	1000	-	.	gene_id "MSTRG.117670"; transcript_id "MSTRG.117670.34"; exon_number "2";
chr22	StringTie	exon	29468133	29468378	1000	-	.	gene_id "MSTRG.117670"; transcript_id "MSTRG.117670.34"; exon_number "3";
chr22	StringTie	exon	29472306	29472449	1000	-	.	gene_id "MSTRG.117670"; transcript_id "MSTRG.117670.34"; exon_number "4";
chr22	StringTie	exon	29478010	29478109	1000	-	.	gene_id "MSTRG.117670"; transcript_id "MSTRG.117670.34"; exon_number "5";
chr22	StringTie	transcript	29436847	29478110	1000	-	.	gene_id "MSTRG.117670"; transcript_id "MSTRG.117670.35";
chr22	StringTie	exon	29436847	29442129	1000	-	.	gene_id "MSTRG.117670"; transcript_id "MSTRG.117670.35"; exon_number "1";
chr22	StringTie	exon	29449486	29449858	1000	-	.	gene_id "MSTRG.117670"; transcript_id "MSTRG.117670.35"; exon_number "2";
chr22	StringTie	exon	29454792	29456806	1000	-	.	gene_id "MSTRG.117670"; transcript_id "MSTRG.117670.35"; exon_number "3";
chr22	StringTie	exon	29468133	29471027	1000	-	.	gene_id "MSTRG.117670"; transcript_id "MSTRG.117670.35"; exon_number "4";
chr22	StringTie	exon	29472306	29472446	1000	-	.	gene_id "MSTRG.117670"; transcript_id "MSTRG.117670.35"; exon_number "5";
chr22	StringTie	exon	29478010	29478110	1000	-	.	gene_id "MSTRG.117670"; transcript_id "MSTRG.117670.35"; exon_number "6";
chr22	StringTie	transcript	29436934	29481993	1000	-	.	gene_id "MSTRG.117670"; transcript_id "MSTRG.117670.36";
chr22	StringTie	exon	29436934	29442129	1000	-	.	gene_id "MSTRG.117670"; transcript_id "MSTRG.117670.36"; exon_number "1";
chr22	StringTie	exon	29449486	29449858	1000	-	.	gene_id "MSTRG.117670"; transcript_id "MSTRG.117670.36"; exon_number "2";
chr22	StringTie	exon	29468133	29472446	1000	-	.	gene_id "MSTRG.117670"; transcript_id "MSTRG.117670.36"; exon_number "3";
chr22	StringTie	exon	29480252	29481268	1000	-	.	gene_id "MSTRG.117670"; transcript_id "MSTRG.117670.36"; exon_number "4";
chr22	StringTie	exon	29481654	29481993	1000	-	.	gene_id "MSTRG.117670"; transcript_id "MSTRG.117670.36"; exon_number "5";
chr22	StringTie	transcript	29436943	29478128	1000	-	.	gene_id "MSTRG.117670"; transcript_id "MSTRG.117670.37";
chr22	StringTie	exon	29436943	29442129	1000	-	.	gene_id "MSTRG.117670"; transcript_id "MSTRG.117670.37"; exon_number "1";
chr22	StringTie	exon	29447284	29449858	1000	-	.	gene_id "MSTRG.117670"; transcript_id "MSTRG.117670.37"; exon_number "2";
chr22	StringTie	exon	29472306	29472449	1000	-	.	gene_id "MSTRG.117670"; transcript_id "MSTRG.117670.37"; exon_number "3";
chr22	StringTie	exon	29476419	29476549	1000	-	.	gene_id "MSTRG.117670"; transcript_id "MSTRG.117670.37"; exon_number "4";
chr22	StringTie	exon	29477245	29477459	1000	-	.	gene_id "MSTRG.117670"; transcript_id "MSTRG.117670.37"; exon_number "5";
chr22	StringTie	exon	29478010	29478128	1000	-	.	gene_id "MSTRG.117670"; transcript_id "MSTRG.117670.37"; exon_number "6";
chr22	StringTie	transcript	29436983	29468690	1000	-	.	gene_id "MSTRG.117670"; transcript_id "MSTRG.117670.38";
chr22	StringTie	exon	29436983	29442129	1000	-	.	gene_id "MSTRG.117670"; transcript_id "MSTRG.117670.38"; exon_number "1";
chr22	StringTie	exon	29449486	29449858	1000	-	.	gene_id "MSTRG.117670"; transcript_id "MSTRG.117670.38"; exon_number "2";
chr22	StringTie	exon	29468119	29468690	1000	-	.	gene_id "MSTRG.117670"; transcript_id "MSTRG.117670.38"; exon_number "3";
chr22	StringTie	transcript	29436983	29482110	1000	-	.	gene_id "MSTRG.117670"; transcript_id "MSTRG.117670.39";
chr22	StringTie	exon	29436983	29442129	1000	-	.	gene_id "MSTRG.117670"; transcript_id "MSTRG.117670.39"; exon_number "1";
chr22	StringTie	exon	29449486	29449858	1000	-	.	gene_id "MSTRG.117670"; transcript_id "MSTRG.117670.39"; exon_number "2";
chr22	StringTie	exon	29472306	29472449	1000	-	.	gene_id "MSTRG.117670"; transcript_id "MSTRG.117670.39"; exon_number "3";
chr22	StringTie	exon	29481654	29482110	1000	-	.	gene_id "MSTRG.117670"; transcript_id "MSTRG.117670.39"; exon_number "4";
chr22	StringTie	transcript	29435743	29588146	1000	-	.	gene_id "MSTRG.117670"; transcript_id "MSTRG.117670.4";
chr22	StringTie	exon	29435743	29442129	1000	-	.	gene_id "MSTRG.117670"; transcript_id "MSTRG.117670.4"; exon_number "1";
chr22	StringTie	exon	29472306	29472420	1000	-	.	gene_id "MSTRG.117670"; transcript_id "MSTRG.117670.4"; exon_number "2";
chr22	StringTie	exon	29501338	29508520	1000	-	.	gene_id "MSTRG.117670"; transcript_id "MSTRG.117670.4"; exon_number "3";
chr22	StringTie	exon	29511106	29511296	1000	-	.	gene_id "MSTRG.117670"; transcript_id "MSTRG.117670.4"; exon_number "4";
chr22	StringTie	exon	29512021	29512136	1000	-	.	gene_id "MSTRG.117670"; transcript_id "MSTRG.117670.4"; exon_number "5";
chr22	StringTie	exon	29517029	29517116	1000	-	.	gene_id "MSTRG.117670"; transcript_id "MSTRG.117670.4"; exon_number "6";
chr22	StringTie	exon	29517263	29517366	1000	-	.	gene_id "MSTRG.117670"; transcript_id "MSTRG.117670.4"; exon_number "7";
chr22	StringTie	exon	29519006	29519120	1000	-	.	gene_id "MSTRG.117670"; transcript_id "MSTRG.117670.4"; exon_number "8";
chr22	StringTie	exon	29520008	29520104	1000	-	.	gene_id "MSTRG.117670"; transcript_id "MSTRG.117670.4"; exon_number "9";
chr22	StringTie	exon	29520998	29521099	1000	-	.	gene_id "MSTRG.117670"; transcript_id "MSTRG.117670.4"; exon_number "10";
chr22	StringTie	exon	29525838	29525946	1000	-	.	gene_id "MSTRG.117670"; transcript_id "MSTRG.117670.4"; exon_number "11";
chr22	StringTie	exon	29528078	29528177	1000	-	.	gene_id "MSTRG.117670"; transcript_id "MSTRG.117670.4"; exon_number "12";
chr22	StringTie	exon	29528426	29528466	1000	-	.	gene_id "MSTRG.117670"; transcript_id "MSTRG.117670.4"; exon_number "13";
chr22	StringTie	exon	29529162	29529239	1000	-	.	gene_id "MSTRG.117670"; transcript_id "MSTRG.117670.4"; exon_number "14";
chr22	StringTie	exon	29531831	29531963	1000	-	.	gene_id "MSTRG.117670"; transcript_id "MSTRG.117670.4"; exon_number "15";
chr22	StringTie	exon	29536624	29536738	1000	-	.	gene_id "MSTRG.117670"; transcript_id "MSTRG.117670.4"; exon_number "16";
chr22	StringTie	exon	29539330	29539476	1000	-	.	gene_id "MSTRG.117670"; transcript_id "MSTRG.117670.4"; exon_number "17";
chr22	StringTie	exon	29542859	29542956	1000	-	.	gene_id "MSTRG.117670"; transcript_id "MSTRG.117670.4"; exon_number "18";
chr22	StringTie	exon	29543429	29543542	1000	-	.	gene_id "MSTRG.117670"; transcript_id "MSTRG.117670.4"; exon_number "19";
chr22	StringTie	exon	29544460	29544603	1000	-	.	gene_id "MSTRG.117670"; transcript_id "MSTRG.117670.4"; exon_number "20";
chr22	StringTie	exon	29549052	29549158	1000	-	.	gene_id "MSTRG.117670"; transcript_id "MSTRG.117670.4"; exon_number "21";
chr22	StringTie	exon	29550728	29550843	1000	-	.	gene_id "MSTRG.117670"; transcript_id "MSTRG.117670.4"; exon_number "22";
chr22	StringTie	exon	29553671	29555999	1000	-	.	gene_id "MSTRG.117670"; transcript_id "MSTRG.117670.4"; exon_number "23";
chr22	StringTie	exon	29558870	29558953	1000	-	.	gene_id "MSTRG.117670"; transcript_id "MSTRG.117670.4"; exon_number "24";
chr22	StringTie	exon	29560734	29560828	1000	-	.	gene_id "MSTRG.117670"; transcript_id "MSTRG.117670.4"; exon_number "25";
chr22	StringTie	exon	29561171	29561202	1000	-	.	gene_id "MSTRG.117670"; transcript_id "MSTRG.117670.4"; exon_number "26";
chr22	StringTie	exon	29561506	29561646	1000	-	.	gene_id "MSTRG.117670"; transcript_id "MSTRG.117670.4"; exon_number "27";
chr22	StringTie	exon	29561792	29561862	1000	-	.	gene_id "MSTRG.117670"; transcript_id "MSTRG.117670.4"; exon_number "28";
chr22	StringTie	exon	29569193	29569287	1000	-	.	gene_id "MSTRG.117670"; transcript_id "MSTRG.117670.4"; exon_number "29";
chr22	StringTie	exon	29570162	29570207	1000	-	.	gene_id "MSTRG.117670"; transcript_id "MSTRG.117670.4"; exon_number "30";
chr22	StringTie	exon	29570405	29570532	1000	-	.	gene_id "MSTRG.117670"; transcript_id "MSTRG.117670.4"; exon_number "31";
chr22	StringTie	exon	29580985	29581316	1000	-	.	gene_id "MSTRG.117670"; transcript_id "MSTRG.117670.4"; exon_number "32";
chr22	StringTie	exon	29587933	29588146	1000	-	.	gene_id "MSTRG.117670"; transcript_id "MSTRG.117670.4"; exon_number "33";
chr22	StringTie	transcript	29436984	29480297	1000	-	.	gene_id "MSTRG.117670"; transcript_id "MSTRG.117670.40";
chr22	StringTie	exon	29436984	29442129	1000	-	.	gene_id "MSTRG.117670"; transcript_id "MSTRG.117670.40"; exon_number "1";
chr22	StringTie	exon	29456585	29456806	1000	-	.	gene_id "MSTRG.117670"; transcript_id "MSTRG.117670.40"; exon_number "2";
chr22	StringTie	exon	29468133	29468300	1000	-	.	gene_id "MSTRG.117670"; transcript_id "MSTRG.117670.40"; exon_number "3";
chr22	StringTie	exon	29472306	29472449	1000	-	.	gene_id "MSTRG.117670"; transcript_id "MSTRG.117670.40"; exon_number "4";
chr22	StringTie	exon	29480252	29480297	1000	-	.	gene_id "MSTRG.117670"; transcript_id "MSTRG.117670.40"; exon_number "5";
chr22	StringTie	transcript	29437007	29478201	1000	-	.	gene_id "MSTRG.117670"; transcript_id "MSTRG.117670.41";
chr22	StringTie	exon	29437007	29442129	1000	-	.	gene_id "MSTRG.117670"; transcript_id "MSTRG.117670.41"; exon_number "1";
chr22	StringTie	exon	29449486	29449858	1000	-	.	gene_id "MSTRG.117670"; transcript_id "MSTRG.117670.41"; exon_number "2";
chr22	StringTie	exon	29456250	29456806	1000	-	.	gene_id "MSTRG.117670"; transcript_id "MSTRG.117670.41"; exon_number "3";
chr22	StringTie	exon	29468133	29471027	1000	-	.	gene_id "MSTRG.117670"; transcript_id "MSTRG.117670.41"; exon_number "4";
chr22	StringTie	exon	29472306	29472446	1000	-	.	gene_id "MSTRG.117670"; transcript_id "MSTRG.117670.41"; exon_number "5";
chr22	StringTie	exon	29478010	29478201	1000	-	.	gene_id "MSTRG.117670"; transcript_id "MSTRG.117670.41"; exon_number "6";
chr22	StringTie	transcript	29437015	29480385	1000	-	.	gene_id "MSTRG.117670"; transcript_id "MSTRG.117670.42";
chr22	StringTie	exon	29437015	29442129	1000	-	.	gene_id "MSTRG.117670"; transcript_id "MSTRG.117670.42"; exon_number "1";
chr22	StringTie	exon	29449486	29449858	1000	-	.	gene_id "MSTRG.117670"; transcript_id "MSTRG.117670.42"; exon_number "2";
chr22	StringTie	exon	29454386	29456806	1000	-	.	gene_id "MSTRG.117670"; transcript_id "MSTRG.117670.42"; exon_number "3";
chr22	StringTie	exon	29472306	29472446	1000	-	.	gene_id "MSTRG.117670"; transcript_id "MSTRG.117670.42"; exon_number "4";
chr22	StringTie	exon	29480252	29480385	1000	-	.	gene_id "MSTRG.117670"; transcript_id "MSTRG.117670.42"; exon_number "5";
chr22	StringTie	transcript	29437017	29478201	1000	-	.	gene_id "MSTRG.117670"; transcript_id "MSTRG.117670.43";
chr22	StringTie	exon	29437017	29442129	1000	-	.	gene_id "MSTRG.117670"; transcript_id "MSTRG.117670.43"; exon_number "1";
chr22	StringTie	exon	29456585	29456806	1000	-	.	gene_id "MSTRG.117670"; transcript_id "MSTRG.117670.43"; exon_number "2";
chr22	StringTie	exon	29472306	29472446	1000	-	.	gene_id "MSTRG.117670"; transcript_id "MSTRG.117670.43"; exon_number "3";
chr22	StringTie	exon	29478010	29478201	1000	-	.	gene_id "MSTRG.117670"; transcript_id "MSTRG.117670.43"; exon_number "4";
chr22	StringTie	transcript	29437017	29478117	1000	-	.	gene_id "MSTRG.117670"; transcript_id "MSTRG.117670.44";
chr22	StringTie	exon	29437017	29442129	1000	-	.	gene_id "MSTRG.117670"; transcript_id "MSTRG.117670.44"; exon_number "1";
chr22	StringTie	exon	29449486	29449858	1000	-	.	gene_id "MSTRG.117670"; transcript_id "MSTRG.117670.44"; exon_number "2";
chr22	StringTie	exon	29454386	29456806	1000	-	.	gene_id "MSTRG.117670"; transcript_id "MSTRG.117670.44"; exon_number "3";
chr22	StringTie	exon	29468133	29468300	1000	-	.	gene_id "MSTRG.117670"; transcript_id "MSTRG.117670.44"; exon_number "4";
chr22	StringTie	exon	29472306	29472449	1000	-	.	gene_id "MSTRG.117670"; transcript_id "MSTRG.117670.44"; exon_number "5";
chr22	StringTie	exon	29478010	29478117	1000	-	.	gene_id "MSTRG.117670"; transcript_id "MSTRG.117670.44"; exon_number "6";
chr22	StringTie	transcript	29437018	29478110	1000	-	.	gene_id "MSTRG.117670"; transcript_id "MSTRG.117670.45";
chr22	StringTie	exon	29437018	29442129	1000	-	.	gene_id "MSTRG.117670"; transcript_id "MSTRG.117670.45"; exon_number "1";
chr22	StringTie	exon	29449486	29449858	1000	-	.	gene_id "MSTRG.117670"; transcript_id "MSTRG.117670.45"; exon_number "2";
chr22	StringTie	exon	29454792	29456806	1000	-	.	gene_id "MSTRG.117670"; transcript_id "MSTRG.117670.45"; exon_number "3";
chr22	StringTie	exon	29472306	29472446	1000	-	.	gene_id "MSTRG.117670"; transcript_id "MSTRG.117670.45"; exon_number "4";
chr22	StringTie	exon	29478010	29478110	1000	-	.	gene_id "MSTRG.117670"; transcript_id "MSTRG.117670.45"; exon_number "5";
chr22	StringTie	transcript	29453623	29474663	1000	-	.	gene_id "MSTRG.117670"; transcript_id "MSTRG.117670.47";
chr22	StringTie	exon	29453623	29456806	1000	-	.	gene_id "MSTRG.117670"; transcript_id "MSTRG.117670.47"; exon_number "1";
chr22	StringTie	exon	29468133	29472449	1000	-	.	gene_id "MSTRG.117670"; transcript_id "MSTRG.117670.47"; exon_number "2";
chr22	StringTie	exon	29474597	29474663	1000	-	.	gene_id "MSTRG.117670"; transcript_id "MSTRG.117670.47"; exon_number "3";
chr22	StringTie	transcript	29453674	29480418	1000	-	.	gene_id "MSTRG.117670"; transcript_id "MSTRG.117670.48";
chr22	StringTie	exon	29453674	29454676	1000	-	.	gene_id "MSTRG.117670"; transcript_id "MSTRG.117670.48"; exon_number "1";
chr22	StringTie	exon	29454792	29454878	1000	-	.	gene_id "MSTRG.117670"; transcript_id "MSTRG.117670.48"; exon_number "2";
chr22	StringTie	exon	29456585	29456806	1000	-	.	gene_id "MSTRG.117670"; transcript_id "MSTRG.117670.48"; exon_number "3";
chr22	StringTie	exon	29468119	29470160	1000	-	.	gene_id "MSTRG.117670"; transcript_id "MSTRG.117670.48"; exon_number "4";
chr22	StringTie	exon	29470394	29471027	1000	-	.	gene_id "MSTRG.117670"; transcript_id "MSTRG.117670.48"; exon_number "5";
chr22	StringTie	exon	29472306	29472449	1000	-	.	gene_id "MSTRG.117670"; transcript_id "MSTRG.117670.48"; exon_number "6";
chr22	StringTie	exon	29480252	29480418	1000	-	.	gene_id "MSTRG.117670"; transcript_id "MSTRG.117670.48"; exon_number "7";
chr22	StringTie	transcript	29454792	29477275	1000	-	.	gene_id "MSTRG.117670"; transcript_id "MSTRG.117670.49";
chr22	StringTie	exon	29454792	29456806	1000	-	.	gene_id "MSTRG.117670"; transcript_id "MSTRG.117670.49"; exon_number "1";
chr22	StringTie	exon	29468133	29468300	1000	-	.	gene_id "MSTRG.117670"; transcript_id "MSTRG.117670.49"; exon_number "2";
chr22	StringTie	exon	29472306	29472449	1000	-	.	gene_id "MSTRG.117670"; transcript_id "MSTRG.117670.49"; exon_number "3";
chr22	StringTie	exon	29477245	29477275	1000	-	.	gene_id "MSTRG.117670"; transcript_id "MSTRG.117670.49"; exon_number "4";
chr22	StringTie	transcript	29435881	29478312	1000	-	.	gene_id "MSTRG.117670"; transcript_id "MSTRG.117670.5";
chr22	StringTie	exon	29435881	29442129	1000	-	.	gene_id "MSTRG.117670"; transcript_id "MSTRG.117670.5"; exon_number "1";
chr22	StringTie	exon	29449486	29449858	1000	-	.	gene_id "MSTRG.117670"; transcript_id "MSTRG.117670.5"; exon_number "2";
chr22	StringTie	exon	29468133	29471027	1000	-	.	gene_id "MSTRG.117670"; transcript_id "MSTRG.117670.5"; exon_number "3";
chr22	StringTie	exon	29472306	29472449	1000	-	.	gene_id "MSTRG.117670"; transcript_id "MSTRG.117670.5"; exon_number "4";
chr22	StringTie	exon	29478010	29478312	1000	-	.	gene_id "MSTRG.117670"; transcript_id "MSTRG.117670.5"; exon_number "5";
chr22	StringTie	transcript	29454956	29478078	1000	-	.	gene_id "MSTRG.117670"; transcript_id "MSTRG.117670.50";
chr22	StringTie	exon	29454956	29456806	1000	-	.	gene_id "MSTRG.117670"; transcript_id "MSTRG.117670.50"; exon_number "1";
chr22	StringTie	exon	29478010	29478078	1000	-	.	gene_id "MSTRG.117670"; transcript_id "MSTRG.117670.50"; exon_number "2";
chr22	StringTie	transcript	29470856	29476535	1000	-	.	gene_id "MSTRG.117670"; transcript_id "MSTRG.117670.51";
chr22	StringTie	exon	29470856	29471027	1000	-	.	gene_id "MSTRG.117670"; transcript_id "MSTRG.117670.51"; exon_number "1";
chr22	StringTie	exon	29472306	29472449	1000	-	.	gene_id "MSTRG.117670"; transcript_id "MSTRG.117670.51"; exon_number "2";
chr22	StringTie	exon	29476419	29476535	1000	-	.	gene_id "MSTRG.117670"; transcript_id "MSTRG.117670.51"; exon_number "3";
chr22	StringTie	transcript	29492764	29581542	1000	-	.	gene_id "MSTRG.117670"; transcript_id "MSTRG.117670.54";
chr22	StringTie	exon	29492764	29492905	1000	-	.	gene_id "MSTRG.117670"; transcript_id "MSTRG.117670.54"; exon_number "1";
chr22	StringTie	exon	29506707	29508520	1000	-	.	gene_id "MSTRG.117670"; transcript_id "MSTRG.117670.54"; exon_number "2";
chr22	StringTie	exon	29511106	29511296	1000	-	.	gene_id "MSTRG.117670"; transcript_id "MSTRG.117670.54"; exon_number "3";
chr22	StringTie	exon	29512021	29512136	1000	-	.	gene_id "MSTRG.117670"; transcript_id "MSTRG.117670.54"; exon_number "4";
chr22	StringTie	exon	29517029	29517116	1000	-	.	gene_id "MSTRG.117670"; transcript_id "MSTRG.117670.54"; exon_number "5";
chr22	StringTie	exon	29517263	29517366	1000	-	.	gene_id "MSTRG.117670"; transcript_id "MSTRG.117670.54"; exon_number "6";
chr22	StringTie	exon	29519006	29519120	1000	-	.	gene_id "MSTRG.117670"; transcript_id "MSTRG.117670.54"; exon_number "7";
chr22	StringTie	exon	29520008	29520104	1000	-	.	gene_id "MSTRG.117670"; transcript_id "MSTRG.117670.54"; exon_number "8";
chr22	StringTie	exon	29520998	29521099	1000	-	.	gene_id "MSTRG.117670"; transcript_id "MSTRG.117670.54"; exon_number "9";
chr22	StringTie	exon	29525838	29525946	1000	-	.	gene_id "MSTRG.117670"; transcript_id "MSTRG.117670.54"; exon_number "10";
chr22	StringTie	exon	29528078	29528177	1000	-	.	gene_id "MSTRG.117670"; transcript_id "MSTRG.117670.54"; exon_number "11";
chr22	StringTie	exon	29528426	29528466	1000	-	.	gene_id "MSTRG.117670"; transcript_id "MSTRG.117670.54"; exon_number "12";
chr22	StringTie	exon	29529162	29529239	1000	-	.	gene_id "MSTRG.117670"; transcript_id "MSTRG.117670.54"; exon_number "13";
chr22	StringTie	exon	29531078	29531110	1000	-	.	gene_id "MSTRG.117670"; transcript_id "MSTRG.117670.54"; exon_number "14";
chr22	StringTie	exon	29531831	29531963	1000	-	.	gene_id "MSTRG.117670"; transcript_id "MSTRG.117670.54"; exon_number "15";
chr22	StringTie	exon	29536624	29536738	1000	-	.	gene_id "MSTRG.117670"; transcript_id "MSTRG.117670.54"; exon_number "16";
chr22	StringTie	exon	29539330	29539476	1000	-	.	gene_id "MSTRG.117670"; transcript_id "MSTRG.117670.54"; exon_number "17";
chr22	StringTie	exon	29542859	29542956	1000	-	.	gene_id "MSTRG.117670"; transcript_id "MSTRG.117670.54"; exon_number "18";
chr22	StringTie	exon	29543429	29543542	1000	-	.	gene_id "MSTRG.117670"; transcript_id "MSTRG.117670.54"; exon_number "19";
chr22	StringTie	exon	29544460	29544603	1000	-	.	gene_id "MSTRG.117670"; transcript_id "MSTRG.117670.54"; exon_number "20";
chr22	StringTie	exon	29549052	29549158	1000	-	.	gene_id "MSTRG.117670"; transcript_id "MSTRG.117670.54"; exon_number "21";
chr22	StringTie	exon	29550728	29550843	1000	-	.	gene_id "MSTRG.117670"; transcript_id "MSTRG.117670.54"; exon_number "22";
chr22	StringTie	exon	29553671	29555999	1000	-	.	gene_id "MSTRG.117670"; transcript_id "MSTRG.117670.54"; exon_number "23";
chr22	StringTie	exon	29558870	29558953	1000	-	.	gene_id "MSTRG.117670"; transcript_id "MSTRG.117670.54"; exon_number "24";
chr22	StringTie	exon	29560734	29560828	1000	-	.	gene_id "MSTRG.117670"; transcript_id "MSTRG.117670.54"; exon_number "25";
chr22	StringTie	exon	29561171	29561202	1000	-	.	gene_id "MSTRG.117670"; transcript_id "MSTRG.117670.54"; exon_number "26";
chr22	StringTie	exon	29561506	29561646	1000	-	.	gene_id "MSTRG.117670"; transcript_id "MSTRG.117670.54"; exon_number "27";
chr22	StringTie	exon	29561792	29561862	1000	-	.	gene_id "MSTRG.117670"; transcript_id "MSTRG.117670.54"; exon_number "28";
chr22	StringTie	exon	29569193	29569287	1000	-	.	gene_id "MSTRG.117670"; transcript_id "MSTRG.117670.54"; exon_number "29";
chr22	StringTie	exon	29570162	29570207	1000	-	.	gene_id "MSTRG.117670"; transcript_id "MSTRG.117670.54"; exon_number "30";
chr22	StringTie	exon	29570405	29570532	1000	-	.	gene_id "MSTRG.117670"; transcript_id "MSTRG.117670.54"; exon_number "31";
chr22	StringTie	exon	29580099	29580155	1000	-	.	gene_id "MSTRG.117670"; transcript_id "MSTRG.117670.54"; exon_number "32";
chr22	StringTie	exon	29580985	29581542	1000	-	.	gene_id "MSTRG.117670"; transcript_id "MSTRG.117670.54"; exon_number "33";
chr22	StringTie	transcript	29492817	29579522	1000	-	.	gene_id "MSTRG.117670"; transcript_id "MSTRG.117670.55";
chr22	StringTie	exon	29492817	29492905	1000	-	.	gene_id "MSTRG.117670"; transcript_id "MSTRG.117670.55"; exon_number "1";
chr22	StringTie	exon	29502379	29502546	1000	-	.	gene_id "MSTRG.117670"; transcript_id "MSTRG.117670.55"; exon_number "2";
chr22	StringTie	exon	29506707	29508520	1000	-	.	gene_id "MSTRG.117670"; transcript_id "MSTRG.117670.55"; exon_number "3";
chr22	StringTie	exon	29511106	29511296	1000	-	.	gene_id "MSTRG.117670"; transcript_id "MSTRG.117670.55"; exon_number "4";
chr22	StringTie	exon	29512021	29512136	1000	-	.	gene_id "MSTRG.117670"; transcript_id "MSTRG.117670.55"; exon_number "5";
chr22	StringTie	exon	29517029	29517116	1000	-	.	gene_id "MSTRG.117670"; transcript_id "MSTRG.117670.55"; exon_number "6";
chr22	StringTie	exon	29517263	29517366	1000	-	.	gene_id "MSTRG.117670"; transcript_id "MSTRG.117670.55"; exon_number "7";
chr22	StringTie	exon	29519006	29519120	1000	-	.	gene_id "MSTRG.117670"; transcript_id "MSTRG.117670.55"; exon_number "8";
chr22	StringTie	exon	29520008	29520104	1000	-	.	gene_id "MSTRG.117670"; transcript_id "MSTRG.117670.55"; exon_number "9";
chr22	StringTie	exon	29520998	29521099	1000	-	.	gene_id "MSTRG.117670"; transcript_id "MSTRG.117670.55"; exon_number "10";
chr22	StringTie	exon	29525838	29525946	1000	-	.	gene_id "MSTRG.117670"; transcript_id "MSTRG.117670.55"; exon_number "11";
chr22	StringTie	exon	29528078	29528177	1000	-	.	gene_id "MSTRG.117670"; transcript_id "MSTRG.117670.55"; exon_number "12";
chr22	StringTie	exon	29528426	29528466	1000	-	.	gene_id "MSTRG.117670"; transcript_id "MSTRG.117670.55"; exon_number "13";
chr22	StringTie	exon	29529162	29529239	1000	-	.	gene_id "MSTRG.117670"; transcript_id "MSTRG.117670.55"; exon_number "14";
chr22	StringTie	exon	29531831	29531963	1000	-	.	gene_id "MSTRG.117670"; transcript_id "MSTRG.117670.55"; exon_number "15";
chr22	StringTie	exon	29536624	29536738	1000	-	.	gene_id "MSTRG.117670"; transcript_id "MSTRG.117670.55"; exon_number "16";
chr22	StringTie	exon	29539330	29539476	1000	-	.	gene_id "MSTRG.117670"; transcript_id "MSTRG.117670.55"; exon_number "17";
chr22	StringTie	exon	29542859	29542956	1000	-	.	gene_id "MSTRG.117670"; transcript_id "MSTRG.117670.55"; exon_number "18";
chr22	StringTie	exon	29543429	29543542	1000	-	.	gene_id "MSTRG.117670"; transcript_id "MSTRG.117670.55"; exon_number "19";
chr22	StringTie	exon	29544460	29544603	1000	-	.	gene_id "MSTRG.117670"; transcript_id "MSTRG.117670.55"; exon_number "20";
chr22	StringTie	exon	29549052	29549158	1000	-	.	gene_id "MSTRG.117670"; transcript_id "MSTRG.117670.55"; exon_number "21";
chr22	StringTie	exon	29553671	29555999	1000	-	.	gene_id "MSTRG.117670"; transcript_id "MSTRG.117670.55"; exon_number "22";
chr22	StringTie	exon	29558870	29558953	1000	-	.	gene_id "MSTRG.117670"; transcript_id "MSTRG.117670.55"; exon_number "23";
chr22	StringTie	exon	29560734	29560828	1000	-	.	gene_id "MSTRG.117670"; transcript_id "MSTRG.117670.55"; exon_number "24";
chr22	StringTie	exon	29561171	29561202	1000	-	.	gene_id "MSTRG.117670"; transcript_id "MSTRG.117670.55"; exon_number "25";
chr22	StringTie	exon	29561506	29561646	1000	-	.	gene_id "MSTRG.117670"; transcript_id "MSTRG.117670.55"; exon_number "26";
chr22	StringTie	exon	29561792	29561862	1000	-	.	gene_id "MSTRG.117670"; transcript_id "MSTRG.117670.55"; exon_number "27";
chr22	StringTie	exon	29569193	29569287	1000	-	.	gene_id "MSTRG.117670"; transcript_id "MSTRG.117670.55"; exon_number "28";
chr22	StringTie	exon	29570162	29570207	1000	-	.	gene_id "MSTRG.117670"; transcript_id "MSTRG.117670.55"; exon_number "29";
chr22	StringTie	exon	29570405	29570532	1000	-	.	gene_id "MSTRG.117670"; transcript_id "MSTRG.117670.55"; exon_number "30";
chr22	StringTie	exon	29579038	29579522	1000	-	.	gene_id "MSTRG.117670"; transcript_id "MSTRG.117670.55"; exon_number "31";
chr22	StringTie	transcript	29495213	29581115	1000	-	.	gene_id "MSTRG.117670"; transcript_id "MSTRG.117670.56";
chr22	StringTie	exon	29495213	29496394	1000	-	.	gene_id "MSTRG.117670"; transcript_id "MSTRG.117670.56"; exon_number "1";
chr22	StringTie	exon	29506707	29508520	1000	-	.	gene_id "MSTRG.117670"; transcript_id "MSTRG.117670.56"; exon_number "2";
chr22	StringTie	exon	29511106	29511296	1000	-	.	gene_id "MSTRG.117670"; transcript_id "MSTRG.117670.56"; exon_number "3";
chr22	StringTie	exon	29512021	29512136	1000	-	.	gene_id "MSTRG.117670"; transcript_id "MSTRG.117670.56"; exon_number "4";
chr22	StringTie	exon	29517029	29517116	1000	-	.	gene_id "MSTRG.117670"; transcript_id "MSTRG.117670.56"; exon_number "5";
chr22	StringTie	exon	29517263	29517366	1000	-	.	gene_id "MSTRG.117670"; transcript_id "MSTRG.117670.56"; exon_number "6";
chr22	StringTie	exon	29519006	29519120	1000	-	.	gene_id "MSTRG.117670"; transcript_id "MSTRG.117670.56"; exon_number "7";
chr22	StringTie	exon	29520008	29520104	1000	-	.	gene_id "MSTRG.117670"; transcript_id "MSTRG.117670.56"; exon_number "8";
chr22	StringTie	exon	29520998	29521099	1000	-	.	gene_id "MSTRG.117670"; transcript_id "MSTRG.117670.56"; exon_number "9";
chr22	StringTie	exon	29525838	29525946	1000	-	.	gene_id "MSTRG.117670"; transcript_id "MSTRG.117670.56"; exon_number "10";
chr22	StringTie	exon	29528078	29528177	1000	-	.	gene_id "MSTRG.117670"; transcript_id "MSTRG.117670.56"; exon_number "11";
chr22	StringTie	exon	29528426	29528466	1000	-	.	gene_id "MSTRG.117670"; transcript_id "MSTRG.117670.56"; exon_number "12";
chr22	StringTie	exon	29529162	29529239	1000	-	.	gene_id "MSTRG.117670"; transcript_id "MSTRG.117670.56"; exon_number "13";
chr22	StringTie	exon	29531831	29531963	1000	-	.	gene_id "MSTRG.117670"; transcript_id "MSTRG.117670.56"; exon_number "14";
chr22	StringTie	exon	29536624	29536738	1000	-	.	gene_id "MSTRG.117670"; transcript_id "MSTRG.117670.56"; exon_number "15";
chr22	StringTie	exon	29539330	29539476	1000	-	.	gene_id "MSTRG.117670"; transcript_id "MSTRG.117670.56"; exon_number "16";
chr22	StringTie	exon	29542859	29542956	1000	-	.	gene_id "MSTRG.117670"; transcript_id "MSTRG.117670.56"; exon_number "17";
chr22	StringTie	exon	29543429	29543542	1000	-	.	gene_id "MSTRG.117670"; transcript_id "MSTRG.117670.56"; exon_number "18";
chr22	StringTie	exon	29544460	29544603	1000	-	.	gene_id "MSTRG.117670"; transcript_id "MSTRG.117670.56"; exon_number "19";
chr22	StringTie	exon	29549052	29549158	1000	-	.	gene_id "MSTRG.117670"; transcript_id "MSTRG.117670.56"; exon_number "20";
chr22	StringTie	exon	29550728	29550843	1000	-	.	gene_id "MSTRG.117670"; transcript_id "MSTRG.117670.56"; exon_number "21";
chr22	StringTie	exon	29553671	29555381	1000	-	.	gene_id "MSTRG.117670"; transcript_id "MSTRG.117670.56"; exon_number "22";
chr22	StringTie	exon	29555534	29555999	1000	-	.	gene_id "MSTRG.117670"; transcript_id "MSTRG.117670.56"; exon_number "23";
chr22	StringTie	exon	29558870	29558953	1000	-	.	gene_id "MSTRG.117670"; transcript_id "MSTRG.117670.56"; exon_number "24";
chr22	StringTie	exon	29560734	29560828	1000	-	.	gene_id "MSTRG.117670"; transcript_id "MSTRG.117670.56"; exon_number "25";
chr22	StringTie	exon	29561171	29561202	1000	-	.	gene_id "MSTRG.117670"; transcript_id "MSTRG.117670.56"; exon_number "26";
chr22	StringTie	exon	29561506	29561646	1000	-	.	gene_id "MSTRG.117670"; transcript_id "MSTRG.117670.56"; exon_number "27";
chr22	StringTie	exon	29561792	29561862	1000	-	.	gene_id "MSTRG.117670"; transcript_id "MSTRG.117670.56"; exon_number "28";
chr22	StringTie	exon	29569193	29569287	1000	-	.	gene_id "MSTRG.117670"; transcript_id "MSTRG.117670.56"; exon_number "29";
chr22	StringTie	exon	29570162	29570207	1000	-	.	gene_id "MSTRG.117670"; transcript_id "MSTRG.117670.56"; exon_number "30";
chr22	StringTie	exon	29570405	29570532	1000	-	.	gene_id "MSTRG.117670"; transcript_id "MSTRG.117670.56"; exon_number "31";
chr22	StringTie	exon	29580985	29581115	1000	-	.	gene_id "MSTRG.117670"; transcript_id "MSTRG.117670.56"; exon_number "32";
chr22	StringTie	transcript	29495716	29597475	1000	-	.	gene_id "MSTRG.117670"; transcript_id "MSTRG.117670.57";
chr22	StringTie	exon	29495716	29496394	1000	-	.	gene_id "MSTRG.117670"; transcript_id "MSTRG.117670.57"; exon_number "1";
chr22	StringTie	exon	29502379	29508520	1000	-	.	gene_id "MSTRG.117670"; transcript_id "MSTRG.117670.57"; exon_number "2";
chr22	StringTie	exon	29511106	29511296	1000	-	.	gene_id "MSTRG.117670"; transcript_id "MSTRG.117670.57"; exon_number "3";
chr22	StringTie	exon	29512021	29512136	1000	-	.	gene_id "MSTRG.117670"; transcript_id "MSTRG.117670.57"; exon_number "4";
chr22	StringTie	exon	29517029	29517116	1000	-	.	gene_id "MSTRG.117670"; transcript_id "MSTRG.117670.57"; exon_number "5";
chr22	StringTie	exon	29517263	29517366	1000	-	.	gene_id "MSTRG.117670"; transcript_id "MSTRG.117670.57"; exon_number "6";
chr22	StringTie	exon	29519006	29519120	1000	-	.	gene_id "MSTRG.117670"; transcript_id "MSTRG.117670.57"; exon_number "7";
chr22	StringTie	exon	29520008	29520104	1000	-	.	gene_id "MSTRG.117670"; transcript_id "MSTRG.117670.57"; exon_number "8";
chr22	StringTie	exon	29520998	29521099	1000	-	.	gene_id "MSTRG.117670"; transcript_id "MSTRG.117670.57"; exon_number "9";
chr22	StringTie	exon	29525838	29525946	1000	-	.	gene_id "MSTRG.117670"; transcript_id "MSTRG.117670.57"; exon_number "10";
chr22	StringTie	exon	29528078	29528177	1000	-	.	gene_id "MSTRG.117670"; transcript_id "MSTRG.117670.57"; exon_number "11";
chr22	StringTie	exon	29528426	29528466	1000	-	.	gene_id "MSTRG.117670"; transcript_id "MSTRG.117670.57"; exon_number "12";
chr22	StringTie	exon	29529162	29529239	1000	-	.	gene_id "MSTRG.117670"; transcript_id "MSTRG.117670.57"; exon_number "13";
chr22	StringTie	exon	29531831	29531963	1000	-	.	gene_id "MSTRG.117670"; transcript_id "MSTRG.117670.57"; exon_number "14";
chr22	StringTie	exon	29536624	29536738	1000	-	.	gene_id "MSTRG.117670"; transcript_id "MSTRG.117670.57"; exon_number "15";
chr22	StringTie	exon	29539330	29539476	1000	-	.	gene_id "MSTRG.117670"; transcript_id "MSTRG.117670.57"; exon_number "16";
chr22	StringTie	exon	29542859	29542956	1000	-	.	gene_id "MSTRG.117670"; transcript_id "MSTRG.117670.57"; exon_number "17";
chr22	StringTie	exon	29543429	29543542	1000	-	.	gene_id "MSTRG.117670"; transcript_id "MSTRG.117670.57"; exon_number "18";
chr22	StringTie	exon	29544460	29544603	1000	-	.	gene_id "MSTRG.117670"; transcript_id "MSTRG.117670.57"; exon_number "19";
chr22	StringTie	exon	29549052	29549158	1000	-	.	gene_id "MSTRG.117670"; transcript_id "MSTRG.117670.57"; exon_number "20";
chr22	StringTie	exon	29550728	29550843	1000	-	.	gene_id "MSTRG.117670"; transcript_id "MSTRG.117670.57"; exon_number "21";
chr22	StringTie	exon	29553671	29555999	1000	-	.	gene_id "MSTRG.117670"; transcript_id "MSTRG.117670.57"; exon_number "22";
chr22	StringTie	exon	29558870	29558953	1000	-	.	gene_id "MSTRG.117670"; transcript_id "MSTRG.117670.57"; exon_number "23";
chr22	StringTie	exon	29560734	29560828	1000	-	.	gene_id "MSTRG.117670"; transcript_id "MSTRG.117670.57"; exon_number "24";
chr22	StringTie	exon	29561171	29561202	1000	-	.	gene_id "MSTRG.117670"; transcript_id "MSTRG.117670.57"; exon_number "25";
chr22	StringTie	exon	29561506	29561646	1000	-	.	gene_id "MSTRG.117670"; transcript_id "MSTRG.117670.57"; exon_number "26";
chr22	StringTie	exon	29561792	29561862	1000	-	.	gene_id "MSTRG.117670"; transcript_id "MSTRG.117670.57"; exon_number "27";
chr22	StringTie	exon	29569193	29569287	1000	-	.	gene_id "MSTRG.117670"; transcript_id "MSTRG.117670.57"; exon_number "28";
chr22	StringTie	exon	29570162	29570207	1000	-	.	gene_id "MSTRG.117670"; transcript_id "MSTRG.117670.57"; exon_number "29";
chr22	StringTie	exon	29570405	29570532	1000	-	.	gene_id "MSTRG.117670"; transcript_id "MSTRG.117670.57"; exon_number "30";
chr22	StringTie	exon	29580985	29581316	1000	-	.	gene_id "MSTRG.117670"; transcript_id "MSTRG.117670.57"; exon_number "31";
chr22	StringTie	exon	29594035	29597475	1000	-	.	gene_id "MSTRG.117670"; transcript_id "MSTRG.117670.57"; exon_number "32";
chr22	StringTie	transcript	29496195	29581831	1000	-	.	gene_id "MSTRG.117670"; transcript_id "MSTRG.117670.58";
chr22	StringTie	exon	29496195	29508520	1000	-	.	gene_id "MSTRG.117670"; transcript_id "MSTRG.117670.58"; exon_number "1";
chr22	StringTie	exon	29511106	29511296	1000	-	.	gene_id "MSTRG.117670"; transcript_id "MSTRG.117670.58"; exon_number "2";
chr22	StringTie	exon	29512021	29512136	1000	-	.	gene_id "MSTRG.117670"; transcript_id "MSTRG.117670.58"; exon_number "3";
chr22	StringTie	exon	29517029	29517116	1000	-	.	gene_id "MSTRG.117670"; transcript_id "MSTRG.117670.58"; exon_number "4";
chr22	StringTie	exon	29517263	29517366	1000	-	.	gene_id "MSTRG.117670"; transcript_id "MSTRG.117670.58"; exon_number "5";
chr22	StringTie	exon	29519006	29519120	1000	-	.	gene_id "MSTRG.117670"; transcript_id "MSTRG.117670.58"; exon_number "6";
chr22	StringTie	exon	29520008	29520104	1000	-	.	gene_id "MSTRG.117670"; transcript_id "MSTRG.117670.58"; exon_number "7";
chr22	StringTie	exon	29520998	29521099	1000	-	.	gene_id "MSTRG.117670"; transcript_id "MSTRG.117670.58"; exon_number "8";
chr22	StringTie	exon	29525838	29525946	1000	-	.	gene_id "MSTRG.117670"; transcript_id "MSTRG.117670.58"; exon_number "9";
chr22	StringTie	exon	29528078	29528177	1000	-	.	gene_id "MSTRG.117670"; transcript_id "MSTRG.117670.58"; exon_number "10";
chr22	StringTie	exon	29528426	29528466	1000	-	.	gene_id "MSTRG.117670"; transcript_id "MSTRG.117670.58"; exon_number "11";
chr22	StringTie	exon	29529162	29529239	1000	-	.	gene_id "MSTRG.117670"; transcript_id "MSTRG.117670.58"; exon_number "12";
chr22	StringTie	exon	29531078	29531110	1000	-	.	gene_id "MSTRG.117670"; transcript_id "MSTRG.117670.58"; exon_number "13";
chr22	StringTie	exon	29531831	29531963	1000	-	.	gene_id "MSTRG.117670"; transcript_id "MSTRG.117670.58"; exon_number "14";
chr22	StringTie	exon	29536624	29536738	1000	-	.	gene_id "MSTRG.117670"; transcript_id "MSTRG.117670.58"; exon_number "15";
chr22	StringTie	exon	29539330	29539476	1000	-	.	gene_id "MSTRG.117670"; transcript_id "MSTRG.117670.58"; exon_number "16";
chr22	StringTie	exon	29542859	29542956	1000	-	.	gene_id "MSTRG.117670"; transcript_id "MSTRG.117670.58"; exon_number "17";
chr22	StringTie	exon	29543429	29543542	1000	-	.	gene_id "MSTRG.117670"; transcript_id "MSTRG.117670.58"; exon_number "18";
chr22	StringTie	exon	29544460	29544603	1000	-	.	gene_id "MSTRG.117670"; transcript_id "MSTRG.117670.58"; exon_number "19";
chr22	StringTie	exon	29549052	29549158	1000	-	.	gene_id "MSTRG.117670"; transcript_id "MSTRG.117670.58"; exon_number "20";
chr22	StringTie	exon	29553671	29555999	1000	-	.	gene_id "MSTRG.117670"; transcript_id "MSTRG.117670.58"; exon_number "21";
chr22	StringTie	exon	29558870	29558953	1000	-	.	gene_id "MSTRG.117670"; transcript_id "MSTRG.117670.58"; exon_number "22";
chr22	StringTie	exon	29560734	29560828	1000	-	.	gene_id "MSTRG.117670"; transcript_id "MSTRG.117670.58"; exon_number "23";
chr22	StringTie	exon	29561171	29561202	1000	-	.	gene_id "MSTRG.117670"; transcript_id "MSTRG.117670.58"; exon_number "24";
chr22	StringTie	exon	29561506	29561646	1000	-	.	gene_id "MSTRG.117670"; transcript_id "MSTRG.117670.58"; exon_number "25";
chr22	StringTie	exon	29561792	29561862	1000	-	.	gene_id "MSTRG.117670"; transcript_id "MSTRG.117670.58"; exon_number "26";
chr22	StringTie	exon	29569193	29569287	1000	-	.	gene_id "MSTRG.117670"; transcript_id "MSTRG.117670.58"; exon_number "27";
chr22	StringTie	exon	29570162	29570207	1000	-	.	gene_id "MSTRG.117670"; transcript_id "MSTRG.117670.58"; exon_number "28";
chr22	StringTie	exon	29570405	29570532	1000	-	.	gene_id "MSTRG.117670"; transcript_id "MSTRG.117670.58"; exon_number "29";
chr22	StringTie	exon	29581188	29581831	1000	-	.	gene_id "MSTRG.117670"; transcript_id "MSTRG.117670.58"; exon_number "30";
chr22	StringTie	transcript	29496251	29581363	1000	-	.	gene_id "MSTRG.117670"; transcript_id "MSTRG.117670.59";
chr22	StringTie	exon	29496251	29496394	1000	-	.	gene_id "MSTRG.117670"; transcript_id "MSTRG.117670.59"; exon_number "1";
chr22	StringTie	exon	29502379	29502546	1000	-	.	gene_id "MSTRG.117670"; transcript_id "MSTRG.117670.59"; exon_number "2";
chr22	StringTie	exon	29506707	29508520	1000	-	.	gene_id "MSTRG.117670"; transcript_id "MSTRG.117670.59"; exon_number "3";
chr22	StringTie	exon	29511106	29511296	1000	-	.	gene_id "MSTRG.117670"; transcript_id "MSTRG.117670.59"; exon_number "4";
chr22	StringTie	exon	29512021	29512136	1000	-	.	gene_id "MSTRG.117670"; transcript_id "MSTRG.117670.59"; exon_number "5";
chr22	StringTie	exon	29517029	29517116	1000	-	.	gene_id "MSTRG.117670"; transcript_id "MSTRG.117670.59"; exon_number "6";
chr22	StringTie	exon	29517263	29517366	1000	-	.	gene_id "MSTRG.117670"; transcript_id "MSTRG.117670.59"; exon_number "7";
chr22	StringTie	exon	29519006	29519120	1000	-	.	gene_id "MSTRG.117670"; transcript_id "MSTRG.117670.59"; exon_number "8";
chr22	StringTie	exon	29520008	29520104	1000	-	.	gene_id "MSTRG.117670"; transcript_id "MSTRG.117670.59"; exon_number "9";
chr22	StringTie	exon	29520998	29521099	1000	-	.	gene_id "MSTRG.117670"; transcript_id "MSTRG.117670.59"; exon_number "10";
chr22	StringTie	exon	29525838	29525946	1000	-	.	gene_id "MSTRG.117670"; transcript_id "MSTRG.117670.59"; exon_number "11";
chr22	StringTie	exon	29528078	29528177	1000	-	.	gene_id "MSTRG.117670"; transcript_id "MSTRG.117670.59"; exon_number "12";
chr22	StringTie	exon	29528426	29528466	1000	-	.	gene_id "MSTRG.117670"; transcript_id "MSTRG.117670.59"; exon_number "13";
chr22	StringTie	exon	29529162	29529239	1000	-	.	gene_id "MSTRG.117670"; transcript_id "MSTRG.117670.59"; exon_number "14";
chr22	StringTie	exon	29531831	29531963	1000	-	.	gene_id "MSTRG.117670"; transcript_id "MSTRG.117670.59"; exon_number "15";
chr22	StringTie	exon	29536624	29536738	1000	-	.	gene_id "MSTRG.117670"; transcript_id "MSTRG.117670.59"; exon_number "16";
chr22	StringTie	exon	29539330	29539476	1000	-	.	gene_id "MSTRG.117670"; transcript_id "MSTRG.117670.59"; exon_number "17";
chr22	StringTie	exon	29542859	29542956	1000	-	.	gene_id "MSTRG.117670"; transcript_id "MSTRG.117670.59"; exon_number "18";
chr22	StringTie	exon	29543429	29543542	1000	-	.	gene_id "MSTRG.117670"; transcript_id "MSTRG.117670.59"; exon_number "19";
chr22	StringTie	exon	29544460	29544603	1000	-	.	gene_id "MSTRG.117670"; transcript_id "MSTRG.117670.59"; exon_number "20";
chr22	StringTie	exon	29549052	29549158	1000	-	.	gene_id "MSTRG.117670"; transcript_id "MSTRG.117670.59"; exon_number "21";
chr22	StringTie	exon	29550728	29550843	1000	-	.	gene_id "MSTRG.117670"; transcript_id "MSTRG.117670.59"; exon_number "22";
chr22	StringTie	exon	29553671	29553843	1000	-	.	gene_id "MSTRG.117670"; transcript_id "MSTRG.117670.59"; exon_number "23";
chr22	StringTie	exon	29555896	29555999	1000	-	.	gene_id "MSTRG.117670"; transcript_id "MSTRG.117670.59"; exon_number "24";
chr22	StringTie	exon	29558870	29558953	1000	-	.	gene_id "MSTRG.117670"; transcript_id "MSTRG.117670.59"; exon_number "25";
chr22	StringTie	exon	29560734	29560828	1000	-	.	gene_id "MSTRG.117670"; transcript_id "MSTRG.117670.59"; exon_number "26";
chr22	StringTie	exon	29561171	29561202	1000	-	.	gene_id "MSTRG.117670"; transcript_id "MSTRG.117670.59"; exon_number "27";
chr22	StringTie	exon	29561506	29561646	1000	-	.	gene_id "MSTRG.117670"; transcript_id "MSTRG.117670.59"; exon_number "28";
chr22	StringTie	exon	29561792	29561862	1000	-	.	gene_id "MSTRG.117670"; transcript_id "MSTRG.117670.59"; exon_number "29";
chr22	StringTie	exon	29564238	29564371	1000	-	.	gene_id "MSTRG.117670"; transcript_id "MSTRG.117670.59"; exon_number "30";
chr22	StringTie	exon	29569193	29569287	1000	-	.	gene_id "MSTRG.117670"; transcript_id "MSTRG.117670.59"; exon_number "31";
chr22	StringTie	exon	29570162	29570207	1000	-	.	gene_id "MSTRG.117670"; transcript_id "MSTRG.117670.59"; exon_number "32";
chr22	StringTie	exon	29570405	29570532	1000	-	.	gene_id "MSTRG.117670"; transcript_id "MSTRG.117670.59"; exon_number "33";
chr22	StringTie	exon	29581188	29581363	1000	-	.	gene_id "MSTRG.117670"; transcript_id "MSTRG.117670.59"; exon_number "34";
chr22	StringTie	transcript	29436150	29480370	1000	-	.	gene_id "MSTRG.117670"; transcript_id "MSTRG.117670.6";
chr22	StringTie	exon	29436150	29442129	1000	-	.	gene_id "MSTRG.117670"; transcript_id "MSTRG.117670.6"; exon_number "1";
chr22	StringTie	exon	29449486	29449858	1000	-	.	gene_id "MSTRG.117670"; transcript_id "MSTRG.117670.6"; exon_number "2";
chr22	StringTie	exon	29454792	29454878	1000	-	.	gene_id "MSTRG.117670"; transcript_id "MSTRG.117670.6"; exon_number "3";
chr22	StringTie	exon	29468133	29468573	1000	-	.	gene_id "MSTRG.117670"; transcript_id "MSTRG.117670.6"; exon_number "4";
chr22	StringTie	exon	29472306	29472449	1000	-	.	gene_id "MSTRG.117670"; transcript_id "MSTRG.117670.6"; exon_number "5";
chr22	StringTie	exon	29480252	29480370	1000	-	.	gene_id "MSTRG.117670"; transcript_id "MSTRG.117670.6"; exon_number "6";
chr22	StringTie	transcript	29496262	29581318	1000	-	.	gene_id "MSTRG.117670"; transcript_id "MSTRG.117670.60";
chr22	StringTie	exon	29496262	29496394	1000	-	.	gene_id "MSTRG.117670"; transcript_id "MSTRG.117670.60"; exon_number "1";
chr22	StringTie	exon	29502379	29508520	1000	-	.	gene_id "MSTRG.117670"; transcript_id "MSTRG.117670.60"; exon_number "2";
chr22	StringTie	exon	29511106	29511296	1000	-	.	gene_id "MSTRG.117670"; transcript_id "MSTRG.117670.60"; exon_number "3";
chr22	StringTie	exon	29512021	29512136	1000	-	.	gene_id "MSTRG.117670"; transcript_id "MSTRG.117670.60"; exon_number "4";
chr22	StringTie	exon	29517029	29517116	1000	-	.	gene_id "MSTRG.117670"; transcript_id "MSTRG.117670.60"; exon_number "5";
chr22	StringTie	exon	29517263	29517366	1000	-	.	gene_id "MSTRG.117670"; transcript_id "MSTRG.117670.60"; exon_number "6";
chr22	StringTie	exon	29519006	29519120	1000	-	.	gene_id "MSTRG.117670"; transcript_id "MSTRG.117670.60"; exon_number "7";
chr22	StringTie	exon	29520008	29520104	1000	-	.	gene_id "MSTRG.117670"; transcript_id "MSTRG.117670.60"; exon_number "8";
chr22	StringTie	exon	29520998	29521099	1000	-	.	gene_id "MSTRG.117670"; transcript_id "MSTRG.117670.60"; exon_number "9";
chr22	StringTie	exon	29525838	29525946	1000	-	.	gene_id "MSTRG.117670"; transcript_id "MSTRG.117670.60"; exon_number "10";
chr22	StringTie	exon	29528078	29528177	1000	-	.	gene_id "MSTRG.117670"; transcript_id "MSTRG.117670.60"; exon_number "11";
chr22	StringTie	exon	29528426	29528466	1000	-	.	gene_id "MSTRG.117670"; transcript_id "MSTRG.117670.60"; exon_number "12";
chr22	StringTie	exon	29529162	29529239	1000	-	.	gene_id "MSTRG.117670"; transcript_id "MSTRG.117670.60"; exon_number "13";
chr22	StringTie	exon	29531078	29531110	1000	-	.	gene_id "MSTRG.117670"; transcript_id "MSTRG.117670.60"; exon_number "14";
chr22	StringTie	exon	29531831	29531963	1000	-	.	gene_id "MSTRG.117670"; transcript_id "MSTRG.117670.60"; exon_number "15";
chr22	StringTie	exon	29536624	29536738	1000	-	.	gene_id "MSTRG.117670"; transcript_id "MSTRG.117670.60"; exon_number "16";
chr22	StringTie	exon	29539330	29539476	1000	-	.	gene_id "MSTRG.117670"; transcript_id "MSTRG.117670.60"; exon_number "17";
chr22	StringTie	exon	29542859	29542956	1000	-	.	gene_id "MSTRG.117670"; transcript_id "MSTRG.117670.60"; exon_number "18";
chr22	StringTie	exon	29543429	29543542	1000	-	.	gene_id "MSTRG.117670"; transcript_id "MSTRG.117670.60"; exon_number "19";
chr22	StringTie	exon	29544460	29544603	1000	-	.	gene_id "MSTRG.117670"; transcript_id "MSTRG.117670.60"; exon_number "20";
chr22	StringTie	exon	29549052	29549158	1000	-	.	gene_id "MSTRG.117670"; transcript_id "MSTRG.117670.60"; exon_number "21";
chr22	StringTie	exon	29553671	29555999	1000	-	.	gene_id "MSTRG.117670"; transcript_id "MSTRG.117670.60"; exon_number "22";
chr22	StringTie	exon	29558870	29558953	1000	-	.	gene_id "MSTRG.117670"; transcript_id "MSTRG.117670.60"; exon_number "23";
chr22	StringTie	exon	29560734	29560828	1000	-	.	gene_id "MSTRG.117670"; transcript_id "MSTRG.117670.60"; exon_number "24";
chr22	StringTie	exon	29561171	29561202	1000	-	.	gene_id "MSTRG.117670"; transcript_id "MSTRG.117670.60"; exon_number "25";
chr22	StringTie	exon	29561506	29561646	1000	-	.	gene_id "MSTRG.117670"; transcript_id "MSTRG.117670.60"; exon_number "26";
chr22	StringTie	exon	29561792	29561862	1000	-	.	gene_id "MSTRG.117670"; transcript_id "MSTRG.117670.60"; exon_number "27";
chr22	StringTie	exon	29569193	29569287	1000	-	.	gene_id "MSTRG.117670"; transcript_id "MSTRG.117670.60"; exon_number "28";
chr22	StringTie	exon	29570162	29570207	1000	-	.	gene_id "MSTRG.117670"; transcript_id "MSTRG.117670.60"; exon_number "29";
chr22	StringTie	exon	29570405	29570532	1000	-	.	gene_id "MSTRG.117670"; transcript_id "MSTRG.117670.60"; exon_number "30";
chr22	StringTie	exon	29580099	29580155	1000	-	.	gene_id "MSTRG.117670"; transcript_id "MSTRG.117670.60"; exon_number "31";
chr22	StringTie	exon	29580985	29581318	1000	-	.	gene_id "MSTRG.117670"; transcript_id "MSTRG.117670.60"; exon_number "32";
chr22	StringTie	transcript	29496363	29570758	1000	-	.	gene_id "MSTRG.117670"; transcript_id "MSTRG.117670.61";
chr22	StringTie	exon	29496363	29496394	1000	-	.	gene_id "MSTRG.117670"; transcript_id "MSTRG.117670.61"; exon_number "1";
chr22	StringTie	exon	29502379	29508520	1000	-	.	gene_id "MSTRG.117670"; transcript_id "MSTRG.117670.61"; exon_number "2";
chr22	StringTie	exon	29511106	29511296	1000	-	.	gene_id "MSTRG.117670"; transcript_id "MSTRG.117670.61"; exon_number "3";
chr22	StringTie	exon	29512021	29512136	1000	-	.	gene_id "MSTRG.117670"; transcript_id "MSTRG.117670.61"; exon_number "4";
chr22	StringTie	exon	29517029	29517116	1000	-	.	gene_id "MSTRG.117670"; transcript_id "MSTRG.117670.61"; exon_number "5";
chr22	StringTie	exon	29517263	29517366	1000	-	.	gene_id "MSTRG.117670"; transcript_id "MSTRG.117670.61"; exon_number "6";
chr22	StringTie	exon	29519006	29519120	1000	-	.	gene_id "MSTRG.117670"; transcript_id "MSTRG.117670.61"; exon_number "7";
chr22	StringTie	exon	29520008	29520104	1000	-	.	gene_id "MSTRG.117670"; transcript_id "MSTRG.117670.61"; exon_number "8";
chr22	StringTie	exon	29520998	29521099	1000	-	.	gene_id "MSTRG.117670"; transcript_id "MSTRG.117670.61"; exon_number "9";
chr22	StringTie	exon	29525838	29525946	1000	-	.	gene_id "MSTRG.117670"; transcript_id "MSTRG.117670.61"; exon_number "10";
chr22	StringTie	exon	29528078	29528177	1000	-	.	gene_id "MSTRG.117670"; transcript_id "MSTRG.117670.61"; exon_number "11";
chr22	StringTie	exon	29528426	29528466	1000	-	.	gene_id "MSTRG.117670"; transcript_id "MSTRG.117670.61"; exon_number "12";
chr22	StringTie	exon	29529162	29529239	1000	-	.	gene_id "MSTRG.117670"; transcript_id "MSTRG.117670.61"; exon_number "13";
chr22	StringTie	exon	29531078	29531110	1000	-	.	gene_id "MSTRG.117670"; transcript_id "MSTRG.117670.61"; exon_number "14";
chr22	StringTie	exon	29531831	29531963	1000	-	.	gene_id "MSTRG.117670"; transcript_id "MSTRG.117670.61"; exon_number "15";
chr22	StringTie	exon	29536624	29536738	1000	-	.	gene_id "MSTRG.117670"; transcript_id "MSTRG.117670.61"; exon_number "16";
chr22	StringTie	exon	29539330	29539476	1000	-	.	gene_id "MSTRG.117670"; transcript_id "MSTRG.117670.61"; exon_number "17";
chr22	StringTie	exon	29542859	29542956	1000	-	.	gene_id "MSTRG.117670"; transcript_id "MSTRG.117670.61"; exon_number "18";
chr22	StringTie	exon	29543429	29543542	1000	-	.	gene_id "MSTRG.117670"; transcript_id "MSTRG.117670.61"; exon_number "19";
chr22	StringTie	exon	29544460	29544603	1000	-	.	gene_id "MSTRG.117670"; transcript_id "MSTRG.117670.61"; exon_number "20";
chr22	StringTie	exon	29549052	29549158	1000	-	.	gene_id "MSTRG.117670"; transcript_id "MSTRG.117670.61"; exon_number "21";
chr22	StringTie	exon	29553671	29553843	1000	-	.	gene_id "MSTRG.117670"; transcript_id "MSTRG.117670.61"; exon_number "22";
chr22	StringTie	exon	29555896	29555999	1000	-	.	gene_id "MSTRG.117670"; transcript_id "MSTRG.117670.61"; exon_number "23";
chr22	StringTie	exon	29558870	29558953	1000	-	.	gene_id "MSTRG.117670"; transcript_id "MSTRG.117670.61"; exon_number "24";
chr22	StringTie	exon	29560734	29560828	1000	-	.	gene_id "MSTRG.117670"; transcript_id "MSTRG.117670.61"; exon_number "25";
chr22	StringTie	exon	29561171	29561202	1000	-	.	gene_id "MSTRG.117670"; transcript_id "MSTRG.117670.61"; exon_number "26";
chr22	StringTie	exon	29561506	29561643	1000	-	.	gene_id "MSTRG.117670"; transcript_id "MSTRG.117670.61"; exon_number "27";
chr22	StringTie	exon	29561792	29561862	1000	-	.	gene_id "MSTRG.117670"; transcript_id "MSTRG.117670.61"; exon_number "28";
chr22	StringTie	exon	29569193	29569287	1000	-	.	gene_id "MSTRG.117670"; transcript_id "MSTRG.117670.61"; exon_number "29";
chr22	StringTie	exon	29570162	29570207	1000	-	.	gene_id "MSTRG.117670"; transcript_id "MSTRG.117670.61"; exon_number "30";
chr22	StringTie	exon	29570405	29570758	1000	-	.	gene_id "MSTRG.117670"; transcript_id "MSTRG.117670.61"; exon_number "31";
chr22	StringTie	transcript	29496364	29583437	1000	-	.	gene_id "MSTRG.117670"; transcript_id "MSTRG.117670.62";
chr22	StringTie	exon	29496364	29496394	1000	-	.	gene_id "MSTRG.117670"; transcript_id "MSTRG.117670.62"; exon_number "1";
chr22	StringTie	exon	29502379	29508520	1000	-	.	gene_id "MSTRG.117670"; transcript_id "MSTRG.117670.62"; exon_number "2";
chr22	StringTie	exon	29511106	29511296	1000	-	.	gene_id "MSTRG.117670"; transcript_id "MSTRG.117670.62"; exon_number "3";
chr22	StringTie	exon	29512021	29512136	1000	-	.	gene_id "MSTRG.117670"; transcript_id "MSTRG.117670.62"; exon_number "4";
chr22	StringTie	exon	29517029	29517116	1000	-	.	gene_id "MSTRG.117670"; transcript_id "MSTRG.117670.62"; exon_number "5";
chr22	StringTie	exon	29517263	29517366	1000	-	.	gene_id "MSTRG.117670"; transcript_id "MSTRG.117670.62"; exon_number "6";
chr22	StringTie	exon	29519006	29519120	1000	-	.	gene_id "MSTRG.117670"; transcript_id "MSTRG.117670.62"; exon_number "7";
chr22	StringTie	exon	29520008	29520104	1000	-	.	gene_id "MSTRG.117670"; transcript_id "MSTRG.117670.62"; exon_number "8";
chr22	StringTie	exon	29520998	29521099	1000	-	.	gene_id "MSTRG.117670"; transcript_id "MSTRG.117670.62"; exon_number "9";
chr22	StringTie	exon	29525838	29525946	1000	-	.	gene_id "MSTRG.117670"; transcript_id "MSTRG.117670.62"; exon_number "10";
chr22	StringTie	exon	29528078	29528177	1000	-	.	gene_id "MSTRG.117670"; transcript_id "MSTRG.117670.62"; exon_number "11";
chr22	StringTie	exon	29528426	29528466	1000	-	.	gene_id "MSTRG.117670"; transcript_id "MSTRG.117670.62"; exon_number "12";
chr22	StringTie	exon	29529162	29529239	1000	-	.	gene_id "MSTRG.117670"; transcript_id "MSTRG.117670.62"; exon_number "13";
chr22	StringTie	exon	29531078	29531110	1000	-	.	gene_id "MSTRG.117670"; transcript_id "MSTRG.117670.62"; exon_number "14";
chr22	StringTie	exon	29531831	29531963	1000	-	.	gene_id "MSTRG.117670"; transcript_id "MSTRG.117670.62"; exon_number "15";
chr22	StringTie	exon	29536624	29536738	1000	-	.	gene_id "MSTRG.117670"; transcript_id "MSTRG.117670.62"; exon_number "16";
chr22	StringTie	exon	29539330	29539476	1000	-	.	gene_id "MSTRG.117670"; transcript_id "MSTRG.117670.62"; exon_number "17";
chr22	StringTie	exon	29542859	29542956	1000	-	.	gene_id "MSTRG.117670"; transcript_id "MSTRG.117670.62"; exon_number "18";
chr22	StringTie	exon	29543429	29543542	1000	-	.	gene_id "MSTRG.117670"; transcript_id "MSTRG.117670.62"; exon_number "19";
chr22	StringTie	exon	29544460	29544603	1000	-	.	gene_id "MSTRG.117670"; transcript_id "MSTRG.117670.62"; exon_number "20";
chr22	StringTie	exon	29549052	29549158	1000	-	.	gene_id "MSTRG.117670"; transcript_id "MSTRG.117670.62"; exon_number "21";
chr22	StringTie	exon	29553671	29555999	1000	-	.	gene_id "MSTRG.117670"; transcript_id "MSTRG.117670.62"; exon_number "22";
chr22	StringTie	exon	29558870	29558953	1000	-	.	gene_id "MSTRG.117670"; transcript_id "MSTRG.117670.62"; exon_number "23";
chr22	StringTie	exon	29560734	29560828	1000	-	.	gene_id "MSTRG.117670"; transcript_id "MSTRG.117670.62"; exon_number "24";
chr22	StringTie	exon	29561171	29561202	1000	-	.	gene_id "MSTRG.117670"; transcript_id "MSTRG.117670.62"; exon_number "25";
chr22	StringTie	exon	29561506	29561646	1000	-	.	gene_id "MSTRG.117670"; transcript_id "MSTRG.117670.62"; exon_number "26";
chr22	StringTie	exon	29561792	29561862	1000	-	.	gene_id "MSTRG.117670"; transcript_id "MSTRG.117670.62"; exon_number "27";
chr22	StringTie	exon	29569193	29569287	1000	-	.	gene_id "MSTRG.117670"; transcript_id "MSTRG.117670.62"; exon_number "28";
chr22	StringTie	exon	29570162	29570207	1000	-	.	gene_id "MSTRG.117670"; transcript_id "MSTRG.117670.62"; exon_number "29";
chr22	StringTie	exon	29570405	29570532	1000	-	.	gene_id "MSTRG.117670"; transcript_id "MSTRG.117670.62"; exon_number "30";
chr22	StringTie	exon	29580985	29581316	1000	-	.	gene_id "MSTRG.117670"; transcript_id "MSTRG.117670.62"; exon_number "31";
chr22	StringTie	exon	29583361	29583437	1000	-	.	gene_id "MSTRG.117670"; transcript_id "MSTRG.117670.62"; exon_number "32";
chr22	StringTie	transcript	29496367	29554503	1000	-	.	gene_id "MSTRG.117670"; transcript_id "MSTRG.117670.63";
chr22	StringTie	exon	29496367	29496394	1000	-	.	gene_id "MSTRG.117670"; transcript_id "MSTRG.117670.63"; exon_number "1";
chr22	StringTie	exon	29502379	29508520	1000	-	.	gene_id "MSTRG.117670"; transcript_id "MSTRG.117670.63"; exon_number "2";
chr22	StringTie	exon	29511106	29511296	1000	-	.	gene_id "MSTRG.117670"; transcript_id "MSTRG.117670.63"; exon_number "3";
chr22	StringTie	exon	29512021	29512136	1000	-	.	gene_id "MSTRG.117670"; transcript_id "MSTRG.117670.63"; exon_number "4";
chr22	StringTie	exon	29517029	29517116	1000	-	.	gene_id "MSTRG.117670"; transcript_id "MSTRG.117670.63"; exon_number "5";
chr22	StringTie	exon	29517263	29517366	1000	-	.	gene_id "MSTRG.117670"; transcript_id "MSTRG.117670.63"; exon_number "6";
chr22	StringTie	exon	29519006	29519120	1000	-	.	gene_id "MSTRG.117670"; transcript_id "MSTRG.117670.63"; exon_number "7";
chr22	StringTie	exon	29520008	29520104	1000	-	.	gene_id "MSTRG.117670"; transcript_id "MSTRG.117670.63"; exon_number "8";
chr22	StringTie	exon	29520998	29521099	1000	-	.	gene_id "MSTRG.117670"; transcript_id "MSTRG.117670.63"; exon_number "9";
chr22	StringTie	exon	29525838	29525946	1000	-	.	gene_id "MSTRG.117670"; transcript_id "MSTRG.117670.63"; exon_number "10";
chr22	StringTie	exon	29528078	29528177	1000	-	.	gene_id "MSTRG.117670"; transcript_id "MSTRG.117670.63"; exon_number "11";
chr22	StringTie	exon	29528426	29528466	1000	-	.	gene_id "MSTRG.117670"; transcript_id "MSTRG.117670.63"; exon_number "12";
chr22	StringTie	exon	29529162	29529239	1000	-	.	gene_id "MSTRG.117670"; transcript_id "MSTRG.117670.63"; exon_number "13";
chr22	StringTie	exon	29531078	29531110	1000	-	.	gene_id "MSTRG.117670"; transcript_id "MSTRG.117670.63"; exon_number "14";
chr22	StringTie	exon	29531831	29531963	1000	-	.	gene_id "MSTRG.117670"; transcript_id "MSTRG.117670.63"; exon_number "15";
chr22	StringTie	exon	29536624	29536738	1000	-	.	gene_id "MSTRG.117670"; transcript_id "MSTRG.117670.63"; exon_number "16";
chr22	StringTie	exon	29539330	29539476	1000	-	.	gene_id "MSTRG.117670"; transcript_id "MSTRG.117670.63"; exon_number "17";
chr22	StringTie	exon	29542859	29542956	1000	-	.	gene_id "MSTRG.117670"; transcript_id "MSTRG.117670.63"; exon_number "18";
chr22	StringTie	exon	29543429	29543542	1000	-	.	gene_id "MSTRG.117670"; transcript_id "MSTRG.117670.63"; exon_number "19";
chr22	StringTie	exon	29544460	29544603	1000	-	.	gene_id "MSTRG.117670"; transcript_id "MSTRG.117670.63"; exon_number "20";
chr22	StringTie	exon	29549052	29549158	1000	-	.	gene_id "MSTRG.117670"; transcript_id "MSTRG.117670.63"; exon_number "21";
chr22	StringTie	exon	29550728	29550843	1000	-	.	gene_id "MSTRG.117670"; transcript_id "MSTRG.117670.63"; exon_number "22";
chr22	StringTie	exon	29553448	29554503	1000	-	.	gene_id "MSTRG.117670"; transcript_id "MSTRG.117670.63"; exon_number "23";
chr22	StringTie	transcript	29496371	29581100	1000	-	.	gene_id "MSTRG.117670"; transcript_id "MSTRG.117670.64";
chr22	StringTie	exon	29496371	29496394	1000	-	.	gene_id "MSTRG.117670"; transcript_id "MSTRG.117670.64"; exon_number "1";
chr22	StringTie	exon	29502379	29508520	1000	-	.	gene_id "MSTRG.117670"; transcript_id "MSTRG.117670.64"; exon_number "2";
chr22	StringTie	exon	29511106	29511296	1000	-	.	gene_id "MSTRG.117670"; transcript_id "MSTRG.117670.64"; exon_number "3";
chr22	StringTie	exon	29512021	29512136	1000	-	.	gene_id "MSTRG.117670"; transcript_id "MSTRG.117670.64"; exon_number "4";
chr22	StringTie	exon	29517029	29517116	1000	-	.	gene_id "MSTRG.117670"; transcript_id "MSTRG.117670.64"; exon_number "5";
chr22	StringTie	exon	29517263	29517366	1000	-	.	gene_id "MSTRG.117670"; transcript_id "MSTRG.117670.64"; exon_number "6";
chr22	StringTie	exon	29519006	29519120	1000	-	.	gene_id "MSTRG.117670"; transcript_id "MSTRG.117670.64"; exon_number "7";
chr22	StringTie	exon	29520008	29520104	1000	-	.	gene_id "MSTRG.117670"; transcript_id "MSTRG.117670.64"; exon_number "8";
chr22	StringTie	exon	29520998	29521099	1000	-	.	gene_id "MSTRG.117670"; transcript_id "MSTRG.117670.64"; exon_number "9";
chr22	StringTie	exon	29525838	29525946	1000	-	.	gene_id "MSTRG.117670"; transcript_id "MSTRG.117670.64"; exon_number "10";
chr22	StringTie	exon	29528078	29528177	1000	-	.	gene_id "MSTRG.117670"; transcript_id "MSTRG.117670.64"; exon_number "11";
chr22	StringTie	exon	29528426	29528466	1000	-	.	gene_id "MSTRG.117670"; transcript_id "MSTRG.117670.64"; exon_number "12";
chr22	StringTie	exon	29529162	29529239	1000	-	.	gene_id "MSTRG.117670"; transcript_id "MSTRG.117670.64"; exon_number "13";
chr22	StringTie	exon	29531831	29531963	1000	-	.	gene_id "MSTRG.117670"; transcript_id "MSTRG.117670.64"; exon_number "14";
chr22	StringTie	exon	29536624	29536738	1000	-	.	gene_id "MSTRG.117670"; transcript_id "MSTRG.117670.64"; exon_number "15";
chr22	StringTie	exon	29539330	29539476	1000	-	.	gene_id "MSTRG.117670"; transcript_id "MSTRG.117670.64"; exon_number "16";
chr22	StringTie	exon	29542859	29542956	1000	-	.	gene_id "MSTRG.117670"; transcript_id "MSTRG.117670.64"; exon_number "17";
chr22	StringTie	exon	29543429	29543542	1000	-	.	gene_id "MSTRG.117670"; transcript_id "MSTRG.117670.64"; exon_number "18";
chr22	StringTie	exon	29544460	29544603	1000	-	.	gene_id "MSTRG.117670"; transcript_id "MSTRG.117670.64"; exon_number "19";
chr22	StringTie	exon	29549052	29549158	1000	-	.	gene_id "MSTRG.117670"; transcript_id "MSTRG.117670.64"; exon_number "20";
chr22	StringTie	exon	29550728	29550843	1000	-	.	gene_id "MSTRG.117670"; transcript_id "MSTRG.117670.64"; exon_number "21";
chr22	StringTie	exon	29553671	29553843	1000	-	.	gene_id "MSTRG.117670"; transcript_id "MSTRG.117670.64"; exon_number "22";
chr22	StringTie	exon	29555992	29555999	1000	-	.	gene_id "MSTRG.117670"; transcript_id "MSTRG.117670.64"; exon_number "23";
chr22	StringTie	exon	29558870	29558953	1000	-	.	gene_id "MSTRG.117670"; transcript_id "MSTRG.117670.64"; exon_number "24";
chr22	StringTie	exon	29560734	29560828	1000	-	.	gene_id "MSTRG.117670"; transcript_id "MSTRG.117670.64"; exon_number "25";
chr22	StringTie	exon	29561171	29561198	1000	-	.	gene_id "MSTRG.117670"; transcript_id "MSTRG.117670.64"; exon_number "26";
chr22	StringTie	exon	29561506	29561646	1000	-	.	gene_id "MSTRG.117670"; transcript_id "MSTRG.117670.64"; exon_number "27";
chr22	StringTie	exon	29561792	29561862	1000	-	.	gene_id "MSTRG.117670"; transcript_id "MSTRG.117670.64"; exon_number "28";
chr22	StringTie	exon	29569193	29569287	1000	-	.	gene_id "MSTRG.117670"; transcript_id "MSTRG.117670.64"; exon_number "29";
chr22	StringTie	exon	29570162	29570207	1000	-	.	gene_id "MSTRG.117670"; transcript_id "MSTRG.117670.64"; exon_number "30";
chr22	StringTie	exon	29570405	29570532	1000	-	.	gene_id "MSTRG.117670"; transcript_id "MSTRG.117670.64"; exon_number "31";
chr22	StringTie	exon	29580985	29581100	1000	-	.	gene_id "MSTRG.117670"; transcript_id "MSTRG.117670.64"; exon_number "32";
chr22	StringTie	transcript	29496371	29554361	1000	-	.	gene_id "MSTRG.117670"; transcript_id "MSTRG.117670.65";
chr22	StringTie	exon	29496371	29496394	1000	-	.	gene_id "MSTRG.117670"; transcript_id "MSTRG.117670.65"; exon_number "1";
chr22	StringTie	exon	29502379	29502546	1000	-	.	gene_id "MSTRG.117670"; transcript_id "MSTRG.117670.65"; exon_number "2";
chr22	StringTie	exon	29506707	29508520	1000	-	.	gene_id "MSTRG.117670"; transcript_id "MSTRG.117670.65"; exon_number "3";
chr22	StringTie	exon	29511106	29511296	1000	-	.	gene_id "MSTRG.117670"; transcript_id "MSTRG.117670.65"; exon_number "4";
chr22	StringTie	exon	29512021	29512136	1000	-	.	gene_id "MSTRG.117670"; transcript_id "MSTRG.117670.65"; exon_number "5";
chr22	StringTie	exon	29517029	29517116	1000	-	.	gene_id "MSTRG.117670"; transcript_id "MSTRG.117670.65"; exon_number "6";
chr22	StringTie	exon	29517263	29517366	1000	-	.	gene_id "MSTRG.117670"; transcript_id "MSTRG.117670.65"; exon_number "7";
chr22	StringTie	exon	29519006	29519120	1000	-	.	gene_id "MSTRG.117670"; transcript_id "MSTRG.117670.65"; exon_number "8";
chr22	StringTie	exon	29520008	29520104	1000	-	.	gene_id "MSTRG.117670"; transcript_id "MSTRG.117670.65"; exon_number "9";
chr22	StringTie	exon	29520998	29521099	1000	-	.	gene_id "MSTRG.117670"; transcript_id "MSTRG.117670.65"; exon_number "10";
chr22	StringTie	exon	29525838	29525946	1000	-	.	gene_id "MSTRG.117670"; transcript_id "MSTRG.117670.65"; exon_number "11";
chr22	StringTie	exon	29528078	29528177	1000	-	.	gene_id "MSTRG.117670"; transcript_id "MSTRG.117670.65"; exon_number "12";
chr22	StringTie	exon	29528426	29528466	1000	-	.	gene_id "MSTRG.117670"; transcript_id "MSTRG.117670.65"; exon_number "13";
chr22	StringTie	exon	29529162	29529239	1000	-	.	gene_id "MSTRG.117670"; transcript_id "MSTRG.117670.65"; exon_number "14";
chr22	StringTie	exon	29531078	29531110	1000	-	.	gene_id "MSTRG.117670"; transcript_id "MSTRG.117670.65"; exon_number "15";
chr22	StringTie	exon	29531831	29531963	1000	-	.	gene_id "MSTRG.117670"; transcript_id "MSTRG.117670.65"; exon_number "16";
chr22	StringTie	exon	29536624	29536738	1000	-	.	gene_id "MSTRG.117670"; transcript_id "MSTRG.117670.65"; exon_number "17";
chr22	StringTie	exon	29539330	29539476	1000	-	.	gene_id "MSTRG.117670"; transcript_id "MSTRG.117670.65"; exon_number "18";
chr22	StringTie	exon	29542859	29542956	1000	-	.	gene_id "MSTRG.117670"; transcript_id "MSTRG.117670.65"; exon_number "19";
chr22	StringTie	exon	29543429	29543542	1000	-	.	gene_id "MSTRG.117670"; transcript_id "MSTRG.117670.65"; exon_number "20";
chr22	StringTie	exon	29544460	29544603	1000	-	.	gene_id "MSTRG.117670"; transcript_id "MSTRG.117670.65"; exon_number "21";
chr22	StringTie	exon	29549052	29549158	1000	-	.	gene_id "MSTRG.117670"; transcript_id "MSTRG.117670.65"; exon_number "22";
chr22	StringTie	exon	29550728	29550843	1000	-	.	gene_id "MSTRG.117670"; transcript_id "MSTRG.117670.65"; exon_number "23";
chr22	StringTie	exon	29553448	29554361	1000	-	.	gene_id "MSTRG.117670"; transcript_id "MSTRG.117670.65"; exon_number "24";
chr22	StringTie	transcript	29498196	29581512	1000	-	.	gene_id "MSTRG.117670"; transcript_id "MSTRG.117670.66";
chr22	StringTie	exon	29498196	29508520	1000	-	.	gene_id "MSTRG.117670"; transcript_id "MSTRG.117670.66"; exon_number "1";
chr22	StringTie	exon	29511106	29511296	1000	-	.	gene_id "MSTRG.117670"; transcript_id "MSTRG.117670.66"; exon_number "2";
chr22	StringTie	exon	29512021	29512136	1000	-	.	gene_id "MSTRG.117670"; transcript_id "MSTRG.117670.66"; exon_number "3";
chr22	StringTie	exon	29517029	29517116	1000	-	.	gene_id "MSTRG.117670"; transcript_id "MSTRG.117670.66"; exon_number "4";
chr22	StringTie	exon	29517263	29517366	1000	-	.	gene_id "MSTRG.117670"; transcript_id "MSTRG.117670.66"; exon_number "5";
chr22	StringTie	exon	29519006	29519120	1000	-	.	gene_id "MSTRG.117670"; transcript_id "MSTRG.117670.66"; exon_number "6";
chr22	StringTie	exon	29520008	29520104	1000	-	.	gene_id "MSTRG.117670"; transcript_id "MSTRG.117670.66"; exon_number "7";
chr22	StringTie	exon	29520998	29521099	1000	-	.	gene_id "MSTRG.117670"; transcript_id "MSTRG.117670.66"; exon_number "8";
chr22	StringTie	exon	29525838	29525946	1000	-	.	gene_id "MSTRG.117670"; transcript_id "MSTRG.117670.66"; exon_number "9";
chr22	StringTie	exon	29528078	29528177	1000	-	.	gene_id "MSTRG.117670"; transcript_id "MSTRG.117670.66"; exon_number "10";
chr22	StringTie	exon	29528426	29528466	1000	-	.	gene_id "MSTRG.117670"; transcript_id "MSTRG.117670.66"; exon_number "11";
chr22	StringTie	exon	29529162	29529239	1000	-	.	gene_id "MSTRG.117670"; transcript_id "MSTRG.117670.66"; exon_number "12";
chr22	StringTie	exon	29531078	29531110	1000	-	.	gene_id "MSTRG.117670"; transcript_id "MSTRG.117670.66"; exon_number "13";
chr22	StringTie	exon	29531831	29531963	1000	-	.	gene_id "MSTRG.117670"; transcript_id "MSTRG.117670.66"; exon_number "14";
chr22	StringTie	exon	29536624	29536738	1000	-	.	gene_id "MSTRG.117670"; transcript_id "MSTRG.117670.66"; exon_number "15";
chr22	StringTie	exon	29539330	29539476	1000	-	.	gene_id "MSTRG.117670"; transcript_id "MSTRG.117670.66"; exon_number "16";
chr22	StringTie	exon	29542859	29542956	1000	-	.	gene_id "MSTRG.117670"; transcript_id "MSTRG.117670.66"; exon_number "17";
chr22	StringTie	exon	29543429	29543542	1000	-	.	gene_id "MSTRG.117670"; transcript_id "MSTRG.117670.66"; exon_number "18";
chr22	StringTie	exon	29544460	29544603	1000	-	.	gene_id "MSTRG.117670"; transcript_id "MSTRG.117670.66"; exon_number "19";
chr22	StringTie	exon	29549052	29549158	1000	-	.	gene_id "MSTRG.117670"; transcript_id "MSTRG.117670.66"; exon_number "20";
chr22	StringTie	exon	29550728	29550843	1000	-	.	gene_id "MSTRG.117670"; transcript_id "MSTRG.117670.66"; exon_number "21";
chr22	StringTie	exon	29553671	29553843	1000	-	.	gene_id "MSTRG.117670"; transcript_id "MSTRG.117670.66"; exon_number "22";
chr22	StringTie	exon	29555059	29555314	1000	-	.	gene_id "MSTRG.117670"; transcript_id "MSTRG.117670.66"; exon_number "23";
chr22	StringTie	exon	29555382	29555999	1000	-	.	gene_id "MSTRG.117670"; transcript_id "MSTRG.117670.66"; exon_number "24";
chr22	StringTie	exon	29558870	29558953	1000	-	.	gene_id "MSTRG.117670"; transcript_id "MSTRG.117670.66"; exon_number "25";
chr22	StringTie	exon	29560734	29560828	1000	-	.	gene_id "MSTRG.117670"; transcript_id "MSTRG.117670.66"; exon_number "26";
chr22	StringTie	exon	29561171	29561202	1000	-	.	gene_id "MSTRG.117670"; transcript_id "MSTRG.117670.66"; exon_number "27";
chr22	StringTie	exon	29561506	29561646	1000	-	.	gene_id "MSTRG.117670"; transcript_id "MSTRG.117670.66"; exon_number "28";
chr22	StringTie	exon	29561792	29561862	1000	-	.	gene_id "MSTRG.117670"; transcript_id "MSTRG.117670.66"; exon_number "29";
chr22	StringTie	exon	29569193	29569287	1000	-	.	gene_id "MSTRG.117670"; transcript_id "MSTRG.117670.66"; exon_number "30";
chr22	StringTie	exon	29570162	29570207	1000	-	.	gene_id "MSTRG.117670"; transcript_id "MSTRG.117670.66"; exon_number "31";
chr22	StringTie	exon	29570405	29570532	1000	-	.	gene_id "MSTRG.117670"; transcript_id "MSTRG.117670.66"; exon_number "32";
chr22	StringTie	exon	29580985	29581512	1000	-	.	gene_id "MSTRG.117670"; transcript_id "MSTRG.117670.66"; exon_number "33";
chr22	StringTie	transcript	29498502	29597464	1000	-	.	gene_id "MSTRG.117670"; transcript_id "MSTRG.117670.67";
chr22	StringTie	exon	29498502	29508520	1000	-	.	gene_id "MSTRG.117670"; transcript_id "MSTRG.117670.67"; exon_number "1";
chr22	StringTie	exon	29511106	29511296	1000	-	.	gene_id "MSTRG.117670"; transcript_id "MSTRG.117670.67"; exon_number "2";
chr22	StringTie	exon	29512021	29512136	1000	-	.	gene_id "MSTRG.117670"; transcript_id "MSTRG.117670.67"; exon_number "3";
chr22	StringTie	exon	29517029	29517116	1000	-	.	gene_id "MSTRG.117670"; transcript_id "MSTRG.117670.67"; exon_number "4";
chr22	StringTie	exon	29517263	29517366	1000	-	.	gene_id "MSTRG.117670"; transcript_id "MSTRG.117670.67"; exon_number "5";
chr22	StringTie	exon	29519006	29519120	1000	-	.	gene_id "MSTRG.117670"; transcript_id "MSTRG.117670.67"; exon_number "6";
chr22	StringTie	exon	29520008	29520104	1000	-	.	gene_id "MSTRG.117670"; transcript_id "MSTRG.117670.67"; exon_number "7";
chr22	StringTie	exon	29520998	29521099	1000	-	.	gene_id "MSTRG.117670"; transcript_id "MSTRG.117670.67"; exon_number "8";
chr22	StringTie	exon	29525838	29525946	1000	-	.	gene_id "MSTRG.117670"; transcript_id "MSTRG.117670.67"; exon_number "9";
chr22	StringTie	exon	29528078	29528177	1000	-	.	gene_id "MSTRG.117670"; transcript_id "MSTRG.117670.67"; exon_number "10";
chr22	StringTie	exon	29528426	29528466	1000	-	.	gene_id "MSTRG.117670"; transcript_id "MSTRG.117670.67"; exon_number "11";
chr22	StringTie	exon	29529162	29529239	1000	-	.	gene_id "MSTRG.117670"; transcript_id "MSTRG.117670.67"; exon_number "12";
chr22	StringTie	exon	29531831	29531963	1000	-	.	gene_id "MSTRG.117670"; transcript_id "MSTRG.117670.67"; exon_number "13";
chr22	StringTie	exon	29536624	29536738	1000	-	.	gene_id "MSTRG.117670"; transcript_id "MSTRG.117670.67"; exon_number "14";
chr22	StringTie	exon	29539330	29539476	1000	-	.	gene_id "MSTRG.117670"; transcript_id "MSTRG.117670.67"; exon_number "15";
chr22	StringTie	exon	29542859	29542956	1000	-	.	gene_id "MSTRG.117670"; transcript_id "MSTRG.117670.67"; exon_number "16";
chr22	StringTie	exon	29543429	29543542	1000	-	.	gene_id "MSTRG.117670"; transcript_id "MSTRG.117670.67"; exon_number "17";
chr22	StringTie	exon	29544460	29544603	1000	-	.	gene_id "MSTRG.117670"; transcript_id "MSTRG.117670.67"; exon_number "18";
chr22	StringTie	exon	29549052	29549158	1000	-	.	gene_id "MSTRG.117670"; transcript_id "MSTRG.117670.67"; exon_number "19";
chr22	StringTie	exon	29553671	29555999	1000	-	.	gene_id "MSTRG.117670"; transcript_id "MSTRG.117670.67"; exon_number "20";
chr22	StringTie	exon	29558870	29558953	1000	-	.	gene_id "MSTRG.117670"; transcript_id "MSTRG.117670.67"; exon_number "21";
chr22	StringTie	exon	29560734	29560828	1000	-	.	gene_id "MSTRG.117670"; transcript_id "MSTRG.117670.67"; exon_number "22";
chr22	StringTie	exon	29561171	29561202	1000	-	.	gene_id "MSTRG.117670"; transcript_id "MSTRG.117670.67"; exon_number "23";
chr22	StringTie	exon	29561506	29561646	1000	-	.	gene_id "MSTRG.117670"; transcript_id "MSTRG.117670.67"; exon_number "24";
chr22	StringTie	exon	29561792	29561862	1000	-	.	gene_id "MSTRG.117670"; transcript_id "MSTRG.117670.67"; exon_number "25";
chr22	StringTie	exon	29569193	29569287	1000	-	.	gene_id "MSTRG.117670"; transcript_id "MSTRG.117670.67"; exon_number "26";
chr22	StringTie	exon	29570162	29570207	1000	-	.	gene_id "MSTRG.117670"; transcript_id "MSTRG.117670.67"; exon_number "27";
chr22	StringTie	exon	29570405	29570532	1000	-	.	gene_id "MSTRG.117670"; transcript_id "MSTRG.117670.67"; exon_number "28";
chr22	StringTie	exon	29580985	29581316	1000	-	.	gene_id "MSTRG.117670"; transcript_id "MSTRG.117670.67"; exon_number "29";
chr22	StringTie	exon	29587933	29588905	1000	-	.	gene_id "MSTRG.117670"; transcript_id "MSTRG.117670.67"; exon_number "30";
chr22	StringTie	exon	29594035	29594157	1000	-	.	gene_id "MSTRG.117670"; transcript_id "MSTRG.117670.67"; exon_number "31";
chr22	StringTie	exon	29597077	29597464	1000	-	.	gene_id "MSTRG.117670"; transcript_id "MSTRG.117670.67"; exon_number "32";
chr22	StringTie	transcript	29498652	29594158	1000	-	.	gene_id "MSTRG.117670"; transcript_id "MSTRG.117670.68";
chr22	StringTie	exon	29498652	29500794	1000	-	.	gene_id "MSTRG.117670"; transcript_id "MSTRG.117670.68"; exon_number "1";
chr22	StringTie	exon	29506113	29508520	1000	-	.	gene_id "MSTRG.117670"; transcript_id "MSTRG.117670.68"; exon_number "2";
chr22	StringTie	exon	29511106	29511296	1000	-	.	gene_id "MSTRG.117670"; transcript_id "MSTRG.117670.68"; exon_number "3";
chr22	StringTie	exon	29512021	29512136	1000	-	.	gene_id "MSTRG.117670"; transcript_id "MSTRG.117670.68"; exon_number "4";
chr22	StringTie	exon	29517029	29517116	1000	-	.	gene_id "MSTRG.117670"; transcript_id "MSTRG.117670.68"; exon_number "5";
chr22	StringTie	exon	29517263	29517366	1000	-	.	gene_id "MSTRG.117670"; transcript_id "MSTRG.117670.68"; exon_number "6";
chr22	StringTie	exon	29519006	29519120	1000	-	.	gene_id "MSTRG.117670"; transcript_id "MSTRG.117670.68"; exon_number "7";
chr22	StringTie	exon	29520008	29520104	1000	-	.	gene_id "MSTRG.117670"; transcript_id "MSTRG.117670.68"; exon_number "8";
chr22	StringTie	exon	29520998	29521099	1000	-	.	gene_id "MSTRG.117670"; transcript_id "MSTRG.117670.68"; exon_number "9";
chr22	StringTie	exon	29525838	29525946	1000	-	.	gene_id "MSTRG.117670"; transcript_id "MSTRG.117670.68"; exon_number "10";
chr22	StringTie	exon	29528078	29528177	1000	-	.	gene_id "MSTRG.117670"; transcript_id "MSTRG.117670.68"; exon_number "11";
chr22	StringTie	exon	29528426	29528466	1000	-	.	gene_id "MSTRG.117670"; transcript_id "MSTRG.117670.68"; exon_number "12";
chr22	StringTie	exon	29529162	29529239	1000	-	.	gene_id "MSTRG.117670"; transcript_id "MSTRG.117670.68"; exon_number "13";
chr22	StringTie	exon	29531831	29531963	1000	-	.	gene_id "MSTRG.117670"; transcript_id "MSTRG.117670.68"; exon_number "14";
chr22	StringTie	exon	29536624	29536738	1000	-	.	gene_id "MSTRG.117670"; transcript_id "MSTRG.117670.68"; exon_number "15";
chr22	StringTie	exon	29539330	29539476	1000	-	.	gene_id "MSTRG.117670"; transcript_id "MSTRG.117670.68"; exon_number "16";
chr22	StringTie	exon	29542859	29542956	1000	-	.	gene_id "MSTRG.117670"; transcript_id "MSTRG.117670.68"; exon_number "17";
chr22	StringTie	exon	29543429	29543542	1000	-	.	gene_id "MSTRG.117670"; transcript_id "MSTRG.117670.68"; exon_number "18";
chr22	StringTie	exon	29544460	29544603	1000	-	.	gene_id "MSTRG.117670"; transcript_id "MSTRG.117670.68"; exon_number "19";
chr22	StringTie	exon	29549052	29549158	1000	-	.	gene_id "MSTRG.117670"; transcript_id "MSTRG.117670.68"; exon_number "20";
chr22	StringTie	exon	29553671	29555999	1000	-	.	gene_id "MSTRG.117670"; transcript_id "MSTRG.117670.68"; exon_number "21";
chr22	StringTie	exon	29558870	29558953	1000	-	.	gene_id "MSTRG.117670"; transcript_id "MSTRG.117670.68"; exon_number "22";
chr22	StringTie	exon	29560734	29560828	1000	-	.	gene_id "MSTRG.117670"; transcript_id "MSTRG.117670.68"; exon_number "23";
chr22	StringTie	exon	29561171	29561202	1000	-	.	gene_id "MSTRG.117670"; transcript_id "MSTRG.117670.68"; exon_number "24";
chr22	StringTie	exon	29561506	29561646	1000	-	.	gene_id "MSTRG.117670"; transcript_id "MSTRG.117670.68"; exon_number "25";
chr22	StringTie	exon	29561792	29561862	1000	-	.	gene_id "MSTRG.117670"; transcript_id "MSTRG.117670.68"; exon_number "26";
chr22	StringTie	exon	29569193	29569287	1000	-	.	gene_id "MSTRG.117670"; transcript_id "MSTRG.117670.68"; exon_number "27";
chr22	StringTie	exon	29570162	29570207	1000	-	.	gene_id "MSTRG.117670"; transcript_id "MSTRG.117670.68"; exon_number "28";
chr22	StringTie	exon	29570405	29570532	1000	-	.	gene_id "MSTRG.117670"; transcript_id "MSTRG.117670.68"; exon_number "29";
chr22	StringTie	exon	29580985	29581316	1000	-	.	gene_id "MSTRG.117670"; transcript_id "MSTRG.117670.68"; exon_number "30";
chr22	StringTie	exon	29594035	29594158	1000	-	.	gene_id "MSTRG.117670"; transcript_id "MSTRG.117670.68"; exon_number "31";
chr22	StringTie	transcript	29498667	29581337	1000	-	.	gene_id "MSTRG.117670"; transcript_id "MSTRG.117670.69";
chr22	StringTie	exon	29498667	29508520	1000	-	.	gene_id "MSTRG.117670"; transcript_id "MSTRG.117670.69"; exon_number "1";
chr22	StringTie	exon	29511106	29511296	1000	-	.	gene_id "MSTRG.117670"; transcript_id "MSTRG.117670.69"; exon_number "2";
chr22	StringTie	exon	29512021	29512136	1000	-	.	gene_id "MSTRG.117670"; transcript_id "MSTRG.117670.69"; exon_number "3";
chr22	StringTie	exon	29517029	29517116	1000	-	.	gene_id "MSTRG.117670"; transcript_id "MSTRG.117670.69"; exon_number "4";
chr22	StringTie	exon	29517263	29517366	1000	-	.	gene_id "MSTRG.117670"; transcript_id "MSTRG.117670.69"; exon_number "5";
chr22	StringTie	exon	29519006	29519120	1000	-	.	gene_id "MSTRG.117670"; transcript_id "MSTRG.117670.69"; exon_number "6";
chr22	StringTie	exon	29520008	29520104	1000	-	.	gene_id "MSTRG.117670"; transcript_id "MSTRG.117670.69"; exon_number "7";
chr22	StringTie	exon	29520998	29521099	1000	-	.	gene_id "MSTRG.117670"; transcript_id "MSTRG.117670.69"; exon_number "8";
chr22	StringTie	exon	29525838	29525946	1000	-	.	gene_id "MSTRG.117670"; transcript_id "MSTRG.117670.69"; exon_number "9";
chr22	StringTie	exon	29528078	29528177	1000	-	.	gene_id "MSTRG.117670"; transcript_id "MSTRG.117670.69"; exon_number "10";
chr22	StringTie	exon	29528426	29528466	1000	-	.	gene_id "MSTRG.117670"; transcript_id "MSTRG.117670.69"; exon_number "11";
chr22	StringTie	exon	29529162	29529239	1000	-	.	gene_id "MSTRG.117670"; transcript_id "MSTRG.117670.69"; exon_number "12";
chr22	StringTie	exon	29531831	29531963	1000	-	.	gene_id "MSTRG.117670"; transcript_id "MSTRG.117670.69"; exon_number "13";
chr22	StringTie	exon	29536624	29536738	1000	-	.	gene_id "MSTRG.117670"; transcript_id "MSTRG.117670.69"; exon_number "14";
chr22	StringTie	exon	29539330	29539476	1000	-	.	gene_id "MSTRG.117670"; transcript_id "MSTRG.117670.69"; exon_number "15";
chr22	StringTie	exon	29542859	29542956	1000	-	.	gene_id "MSTRG.117670"; transcript_id "MSTRG.117670.69"; exon_number "16";
chr22	StringTie	exon	29543429	29543542	1000	-	.	gene_id "MSTRG.117670"; transcript_id "MSTRG.117670.69"; exon_number "17";
chr22	StringTie	exon	29544460	29544603	1000	-	.	gene_id "MSTRG.117670"; transcript_id "MSTRG.117670.69"; exon_number "18";
chr22	StringTie	exon	29549052	29549158	1000	-	.	gene_id "MSTRG.117670"; transcript_id "MSTRG.117670.69"; exon_number "19";
chr22	StringTie	exon	29553671	29553843	1000	-	.	gene_id "MSTRG.117670"; transcript_id "MSTRG.117670.69"; exon_number "20";
chr22	StringTie	exon	29555896	29555999	1000	-	.	gene_id "MSTRG.117670"; transcript_id "MSTRG.117670.69"; exon_number "21";
chr22	StringTie	exon	29558870	29558953	1000	-	.	gene_id "MSTRG.117670"; transcript_id "MSTRG.117670.69"; exon_number "22";
chr22	StringTie	exon	29560734	29560828	1000	-	.	gene_id "MSTRG.117670"; transcript_id "MSTRG.117670.69"; exon_number "23";
chr22	StringTie	exon	29561171	29561202	1000	-	.	gene_id "MSTRG.117670"; transcript_id "MSTRG.117670.69"; exon_number "24";
chr22	StringTie	exon	29561506	29561646	1000	-	.	gene_id "MSTRG.117670"; transcript_id "MSTRG.117670.69"; exon_number "25";
chr22	StringTie	exon	29561792	29561862	1000	-	.	gene_id "MSTRG.117670"; transcript_id "MSTRG.117670.69"; exon_number "26";
chr22	StringTie	exon	29569193	29569287	1000	-	.	gene_id "MSTRG.117670"; transcript_id "MSTRG.117670.69"; exon_number "27";
chr22	StringTie	exon	29570162	29570207	1000	-	.	gene_id "MSTRG.117670"; transcript_id "MSTRG.117670.69"; exon_number "28";
chr22	StringTie	exon	29570405	29570532	1000	-	.	gene_id "MSTRG.117670"; transcript_id "MSTRG.117670.69"; exon_number "29";
chr22	StringTie	exon	29580985	29581337	1000	-	.	gene_id "MSTRG.117670"; transcript_id "MSTRG.117670.69"; exon_number "30";
chr22	StringTie	transcript	29436181	29474713	1000	-	.	gene_id "MSTRG.117670"; transcript_id "MSTRG.117670.7";
chr22	StringTie	exon	29436181	29442129	1000	-	.	gene_id "MSTRG.117670"; transcript_id "MSTRG.117670.7"; exon_number "1";
chr22	StringTie	exon	29449486	29449858	1000	-	.	gene_id "MSTRG.117670"; transcript_id "MSTRG.117670.7"; exon_number "2";
chr22	StringTie	exon	29472306	29472449	1000	-	.	gene_id "MSTRG.117670"; transcript_id "MSTRG.117670.7"; exon_number "3";
chr22	StringTie	exon	29474597	29474713	1000	-	.	gene_id "MSTRG.117670"; transcript_id "MSTRG.117670.7"; exon_number "4";
chr22	StringTie	transcript	29498827	29597461	1000	-	.	gene_id "MSTRG.117670"; transcript_id "MSTRG.117670.70";
chr22	StringTie	exon	29498827	29508520	1000	-	.	gene_id "MSTRG.117670"; transcript_id "MSTRG.117670.70"; exon_number "1";
chr22	StringTie	exon	29511106	29511296	1000	-	.	gene_id "MSTRG.117670"; transcript_id "MSTRG.117670.70"; exon_number "2";
chr22	StringTie	exon	29512021	29512136	1000	-	.	gene_id "MSTRG.117670"; transcript_id "MSTRG.117670.70"; exon_number "3";
chr22	StringTie	exon	29517029	29517116	1000	-	.	gene_id "MSTRG.117670"; transcript_id "MSTRG.117670.70"; exon_number "4";
chr22	StringTie	exon	29517263	29517366	1000	-	.	gene_id "MSTRG.117670"; transcript_id "MSTRG.117670.70"; exon_number "5";
chr22	StringTie	exon	29519006	29519120	1000	-	.	gene_id "MSTRG.117670"; transcript_id "MSTRG.117670.70"; exon_number "6";
chr22	StringTie	exon	29520008	29520104	1000	-	.	gene_id "MSTRG.117670"; transcript_id "MSTRG.117670.70"; exon_number "7";
chr22	StringTie	exon	29520998	29521099	1000	-	.	gene_id "MSTRG.117670"; transcript_id "MSTRG.117670.70"; exon_number "8";
chr22	StringTie	exon	29525838	29525946	1000	-	.	gene_id "MSTRG.117670"; transcript_id "MSTRG.117670.70"; exon_number "9";
chr22	StringTie	exon	29528078	29528177	1000	-	.	gene_id "MSTRG.117670"; transcript_id "MSTRG.117670.70"; exon_number "10";
chr22	StringTie	exon	29528426	29528466	1000	-	.	gene_id "MSTRG.117670"; transcript_id "MSTRG.117670.70"; exon_number "11";
chr22	StringTie	exon	29529162	29529239	1000	-	.	gene_id "MSTRG.117670"; transcript_id "MSTRG.117670.70"; exon_number "12";
chr22	StringTie	exon	29531831	29531963	1000	-	.	gene_id "MSTRG.117670"; transcript_id "MSTRG.117670.70"; exon_number "13";
chr22	StringTie	exon	29536624	29536738	1000	-	.	gene_id "MSTRG.117670"; transcript_id "MSTRG.117670.70"; exon_number "14";
chr22	StringTie	exon	29539330	29539476	1000	-	.	gene_id "MSTRG.117670"; transcript_id "MSTRG.117670.70"; exon_number "15";
chr22	StringTie	exon	29542859	29542956	1000	-	.	gene_id "MSTRG.117670"; transcript_id "MSTRG.117670.70"; exon_number "16";
chr22	StringTie	exon	29543429	29543542	1000	-	.	gene_id "MSTRG.117670"; transcript_id "MSTRG.117670.70"; exon_number "17";
chr22	StringTie	exon	29544460	29544603	1000	-	.	gene_id "MSTRG.117670"; transcript_id "MSTRG.117670.70"; exon_number "18";
chr22	StringTie	exon	29549052	29549158	1000	-	.	gene_id "MSTRG.117670"; transcript_id "MSTRG.117670.70"; exon_number "19";
chr22	StringTie	exon	29550728	29550843	1000	-	.	gene_id "MSTRG.117670"; transcript_id "MSTRG.117670.70"; exon_number "20";
chr22	StringTie	exon	29553671	29555999	1000	-	.	gene_id "MSTRG.117670"; transcript_id "MSTRG.117670.70"; exon_number "21";
chr22	StringTie	exon	29558870	29558953	1000	-	.	gene_id "MSTRG.117670"; transcript_id "MSTRG.117670.70"; exon_number "22";
chr22	StringTie	exon	29560734	29560828	1000	-	.	gene_id "MSTRG.117670"; transcript_id "MSTRG.117670.70"; exon_number "23";
chr22	StringTie	exon	29561171	29561202	1000	-	.	gene_id "MSTRG.117670"; transcript_id "MSTRG.117670.70"; exon_number "24";
chr22	StringTie	exon	29561506	29561646	1000	-	.	gene_id "MSTRG.117670"; transcript_id "MSTRG.117670.70"; exon_number "25";
chr22	StringTie	exon	29561792	29561862	1000	-	.	gene_id "MSTRG.117670"; transcript_id "MSTRG.117670.70"; exon_number "26";
chr22	StringTie	exon	29569193	29569287	1000	-	.	gene_id "MSTRG.117670"; transcript_id "MSTRG.117670.70"; exon_number "27";
chr22	StringTie	exon	29570162	29570207	1000	-	.	gene_id "MSTRG.117670"; transcript_id "MSTRG.117670.70"; exon_number "28";
chr22	StringTie	exon	29570405	29570532	1000	-	.	gene_id "MSTRG.117670"; transcript_id "MSTRG.117670.70"; exon_number "29";
chr22	StringTie	exon	29580985	29581356	1000	-	.	gene_id "MSTRG.117670"; transcript_id "MSTRG.117670.70"; exon_number "30";
chr22	StringTie	exon	29587933	29590735	1000	-	.	gene_id "MSTRG.117670"; transcript_id "MSTRG.117670.70"; exon_number "31";
chr22	StringTie	exon	29594035	29594157	1000	-	.	gene_id "MSTRG.117670"; transcript_id "MSTRG.117670.70"; exon_number "32";
chr22	StringTie	exon	29596434	29597461	1000	-	.	gene_id "MSTRG.117670"; transcript_id "MSTRG.117670.70"; exon_number "33";
chr22	StringTie	transcript	29498852	29581457	1000	-	.	gene_id "MSTRG.117670"; transcript_id "MSTRG.117670.71";
chr22	StringTie	exon	29498852	29508520	1000	-	.	gene_id "MSTRG.117670"; transcript_id "MSTRG.117670.71"; exon_number "1";
chr22	StringTie	exon	29511106	29511296	1000	-	.	gene_id "MSTRG.117670"; transcript_id "MSTRG.117670.71"; exon_number "2";
chr22	StringTie	exon	29512021	29512136	1000	-	.	gene_id "MSTRG.117670"; transcript_id "MSTRG.117670.71"; exon_number "3";
chr22	StringTie	exon	29517029	29517116	1000	-	.	gene_id "MSTRG.117670"; transcript_id "MSTRG.117670.71"; exon_number "4";
chr22	StringTie	exon	29517263	29517366	1000	-	.	gene_id "MSTRG.117670"; transcript_id "MSTRG.117670.71"; exon_number "5";
chr22	StringTie	exon	29519006	29519120	1000	-	.	gene_id "MSTRG.117670"; transcript_id "MSTRG.117670.71"; exon_number "6";
chr22	StringTie	exon	29520008	29520104	1000	-	.	gene_id "MSTRG.117670"; transcript_id "MSTRG.117670.71"; exon_number "7";
chr22	StringTie	exon	29520998	29521099	1000	-	.	gene_id "MSTRG.117670"; transcript_id "MSTRG.117670.71"; exon_number "8";
chr22	StringTie	exon	29525838	29525946	1000	-	.	gene_id "MSTRG.117670"; transcript_id "MSTRG.117670.71"; exon_number "9";
chr22	StringTie	exon	29528078	29528177	1000	-	.	gene_id "MSTRG.117670"; transcript_id "MSTRG.117670.71"; exon_number "10";
chr22	StringTie	exon	29528426	29528466	1000	-	.	gene_id "MSTRG.117670"; transcript_id "MSTRG.117670.71"; exon_number "11";
chr22	StringTie	exon	29529162	29529239	1000	-	.	gene_id "MSTRG.117670"; transcript_id "MSTRG.117670.71"; exon_number "12";
chr22	StringTie	exon	29531831	29531963	1000	-	.	gene_id "MSTRG.117670"; transcript_id "MSTRG.117670.71"; exon_number "13";
chr22	StringTie	exon	29536624	29536738	1000	-	.	gene_id "MSTRG.117670"; transcript_id "MSTRG.117670.71"; exon_number "14";
chr22	StringTie	exon	29539330	29539476	1000	-	.	gene_id "MSTRG.117670"; transcript_id "MSTRG.117670.71"; exon_number "15";
chr22	StringTie	exon	29542859	29542956	1000	-	.	gene_id "MSTRG.117670"; transcript_id "MSTRG.117670.71"; exon_number "16";
chr22	StringTie	exon	29543429	29543542	1000	-	.	gene_id "MSTRG.117670"; transcript_id "MSTRG.117670.71"; exon_number "17";
chr22	StringTie	exon	29544460	29544603	1000	-	.	gene_id "MSTRG.117670"; transcript_id "MSTRG.117670.71"; exon_number "18";
chr22	StringTie	exon	29549052	29549158	1000	-	.	gene_id "MSTRG.117670"; transcript_id "MSTRG.117670.71"; exon_number "19";
chr22	StringTie	exon	29550728	29550843	1000	-	.	gene_id "MSTRG.117670"; transcript_id "MSTRG.117670.71"; exon_number "20";
chr22	StringTie	exon	29553671	29553843	1000	-	.	gene_id "MSTRG.117670"; transcript_id "MSTRG.117670.71"; exon_number "21";
chr22	StringTie	exon	29554771	29555999	1000	-	.	gene_id "MSTRG.117670"; transcript_id "MSTRG.117670.71"; exon_number "22";
chr22	StringTie	exon	29558870	29558953	1000	-	.	gene_id "MSTRG.117670"; transcript_id "MSTRG.117670.71"; exon_number "23";
chr22	StringTie	exon	29560734	29560828	1000	-	.	gene_id "MSTRG.117670"; transcript_id "MSTRG.117670.71"; exon_number "24";
chr22	StringTie	exon	29561171	29561202	1000	-	.	gene_id "MSTRG.117670"; transcript_id "MSTRG.117670.71"; exon_number "25";
chr22	StringTie	exon	29561506	29561646	1000	-	.	gene_id "MSTRG.117670"; transcript_id "MSTRG.117670.71"; exon_number "26";
chr22	StringTie	exon	29561792	29561862	1000	-	.	gene_id "MSTRG.117670"; transcript_id "MSTRG.117670.71"; exon_number "27";
chr22	StringTie	exon	29569193	29569287	1000	-	.	gene_id "MSTRG.117670"; transcript_id "MSTRG.117670.71"; exon_number "28";
chr22	StringTie	exon	29570162	29570207	1000	-	.	gene_id "MSTRG.117670"; transcript_id "MSTRG.117670.71"; exon_number "29";
chr22	StringTie	exon	29570405	29570532	1000	-	.	gene_id "MSTRG.117670"; transcript_id "MSTRG.117670.71"; exon_number "30";
chr22	StringTie	exon	29580985	29581457	1000	-	.	gene_id "MSTRG.117670"; transcript_id "MSTRG.117670.71"; exon_number "31";
chr22	StringTie	transcript	29498866	29581337	1000	-	.	gene_id "MSTRG.117670"; transcript_id "MSTRG.117670.72";
chr22	StringTie	exon	29498866	29508520	1000	-	.	gene_id "MSTRG.117670"; transcript_id "MSTRG.117670.72"; exon_number "1";
chr22	StringTie	exon	29511106	29511296	1000	-	.	gene_id "MSTRG.117670"; transcript_id "MSTRG.117670.72"; exon_number "2";
chr22	StringTie	exon	29512021	29512136	1000	-	.	gene_id "MSTRG.117670"; transcript_id "MSTRG.117670.72"; exon_number "3";
chr22	StringTie	exon	29517029	29517116	1000	-	.	gene_id "MSTRG.117670"; transcript_id "MSTRG.117670.72"; exon_number "4";
chr22	StringTie	exon	29517263	29517366	1000	-	.	gene_id "MSTRG.117670"; transcript_id "MSTRG.117670.72"; exon_number "5";
chr22	StringTie	exon	29519006	29519120	1000	-	.	gene_id "MSTRG.117670"; transcript_id "MSTRG.117670.72"; exon_number "6";
chr22	StringTie	exon	29520008	29520104	1000	-	.	gene_id "MSTRG.117670"; transcript_id "MSTRG.117670.72"; exon_number "7";
chr22	StringTie	exon	29520998	29521099	1000	-	.	gene_id "MSTRG.117670"; transcript_id "MSTRG.117670.72"; exon_number "8";
chr22	StringTie	exon	29525838	29525946	1000	-	.	gene_id "MSTRG.117670"; transcript_id "MSTRG.117670.72"; exon_number "9";
chr22	StringTie	exon	29528078	29528177	1000	-	.	gene_id "MSTRG.117670"; transcript_id "MSTRG.117670.72"; exon_number "10";
chr22	StringTie	exon	29528426	29528466	1000	-	.	gene_id "MSTRG.117670"; transcript_id "MSTRG.117670.72"; exon_number "11";
chr22	StringTie	exon	29529162	29529239	1000	-	.	gene_id "MSTRG.117670"; transcript_id "MSTRG.117670.72"; exon_number "12";
chr22	StringTie	exon	29531831	29531963	1000	-	.	gene_id "MSTRG.117670"; transcript_id "MSTRG.117670.72"; exon_number "13";
chr22	StringTie	exon	29536624	29536738	1000	-	.	gene_id "MSTRG.117670"; transcript_id "MSTRG.117670.72"; exon_number "14";
chr22	StringTie	exon	29539330	29539476	1000	-	.	gene_id "MSTRG.117670"; transcript_id "MSTRG.117670.72"; exon_number "15";
chr22	StringTie	exon	29542859	29542956	1000	-	.	gene_id "MSTRG.117670"; transcript_id "MSTRG.117670.72"; exon_number "16";
chr22	StringTie	exon	29543429	29543542	1000	-	.	gene_id "MSTRG.117670"; transcript_id "MSTRG.117670.72"; exon_number "17";
chr22	StringTie	exon	29544460	29544603	1000	-	.	gene_id "MSTRG.117670"; transcript_id "MSTRG.117670.72"; exon_number "18";
chr22	StringTie	exon	29549052	29549158	1000	-	.	gene_id "MSTRG.117670"; transcript_id "MSTRG.117670.72"; exon_number "19";
chr22	StringTie	exon	29550728	29550843	1000	-	.	gene_id "MSTRG.117670"; transcript_id "MSTRG.117670.72"; exon_number "20";
chr22	StringTie	exon	29553671	29553843	1000	-	.	gene_id "MSTRG.117670"; transcript_id "MSTRG.117670.72"; exon_number "21";
chr22	StringTie	exon	29555896	29555999	1000	-	.	gene_id "MSTRG.117670"; transcript_id "MSTRG.117670.72"; exon_number "22";
chr22	StringTie	exon	29558870	29558953	1000	-	.	gene_id "MSTRG.117670"; transcript_id "MSTRG.117670.72"; exon_number "23";
chr22	StringTie	exon	29560734	29560828	1000	-	.	gene_id "MSTRG.117670"; transcript_id "MSTRG.117670.72"; exon_number "24";
chr22	StringTie	exon	29561171	29561202	1000	-	.	gene_id "MSTRG.117670"; transcript_id "MSTRG.117670.72"; exon_number "25";
chr22	StringTie	exon	29561506	29561646	1000	-	.	gene_id "MSTRG.117670"; transcript_id "MSTRG.117670.72"; exon_number "26";
chr22	StringTie	exon	29561792	29561862	1000	-	.	gene_id "MSTRG.117670"; transcript_id "MSTRG.117670.72"; exon_number "27";
chr22	StringTie	exon	29569193	29569287	1000	-	.	gene_id "MSTRG.117670"; transcript_id "MSTRG.117670.72"; exon_number "28";
chr22	StringTie	exon	29570162	29570207	1000	-	.	gene_id "MSTRG.117670"; transcript_id "MSTRG.117670.72"; exon_number "29";
chr22	StringTie	exon	29570405	29570532	1000	-	.	gene_id "MSTRG.117670"; transcript_id "MSTRG.117670.72"; exon_number "30";
chr22	StringTie	exon	29580985	29581337	1000	-	.	gene_id "MSTRG.117670"; transcript_id "MSTRG.117670.72"; exon_number "31";
chr22	StringTie	transcript	29498870	29581247	1000	-	.	gene_id "MSTRG.117670"; transcript_id "MSTRG.117670.73";
chr22	StringTie	exon	29498870	29508520	1000	-	.	gene_id "MSTRG.117670"; transcript_id "MSTRG.117670.73"; exon_number "1";
chr22	StringTie	exon	29511106	29511296	1000	-	.	gene_id "MSTRG.117670"; transcript_id "MSTRG.117670.73"; exon_number "2";
chr22	StringTie	exon	29512021	29512136	1000	-	.	gene_id "MSTRG.117670"; transcript_id "MSTRG.117670.73"; exon_number "3";
chr22	StringTie	exon	29517029	29517116	1000	-	.	gene_id "MSTRG.117670"; transcript_id "MSTRG.117670.73"; exon_number "4";
chr22	StringTie	exon	29517263	29517366	1000	-	.	gene_id "MSTRG.117670"; transcript_id "MSTRG.117670.73"; exon_number "5";
chr22	StringTie	exon	29519006	29519120	1000	-	.	gene_id "MSTRG.117670"; transcript_id "MSTRG.117670.73"; exon_number "6";
chr22	StringTie	exon	29520008	29520104	1000	-	.	gene_id "MSTRG.117670"; transcript_id "MSTRG.117670.73"; exon_number "7";
chr22	StringTie	exon	29520998	29521099	1000	-	.	gene_id "MSTRG.117670"; transcript_id "MSTRG.117670.73"; exon_number "8";
chr22	StringTie	exon	29525838	29525946	1000	-	.	gene_id "MSTRG.117670"; transcript_id "MSTRG.117670.73"; exon_number "9";
chr22	StringTie	exon	29528078	29528177	1000	-	.	gene_id "MSTRG.117670"; transcript_id "MSTRG.117670.73"; exon_number "10";
chr22	StringTie	exon	29528426	29528466	1000	-	.	gene_id "MSTRG.117670"; transcript_id "MSTRG.117670.73"; exon_number "11";
chr22	StringTie	exon	29529162	29529239	1000	-	.	gene_id "MSTRG.117670"; transcript_id "MSTRG.117670.73"; exon_number "12";
chr22	StringTie	exon	29531831	29531963	1000	-	.	gene_id "MSTRG.117670"; transcript_id "MSTRG.117670.73"; exon_number "13";
chr22	StringTie	exon	29536624	29536738	1000	-	.	gene_id "MSTRG.117670"; transcript_id "MSTRG.117670.73"; exon_number "14";
chr22	StringTie	exon	29539330	29539476	1000	-	.	gene_id "MSTRG.117670"; transcript_id "MSTRG.117670.73"; exon_number "15";
chr22	StringTie	exon	29542859	29542956	1000	-	.	gene_id "MSTRG.117670"; transcript_id "MSTRG.117670.73"; exon_number "16";
chr22	StringTie	exon	29543429	29543542	1000	-	.	gene_id "MSTRG.117670"; transcript_id "MSTRG.117670.73"; exon_number "17";
chr22	StringTie	exon	29544460	29544603	1000	-	.	gene_id "MSTRG.117670"; transcript_id "MSTRG.117670.73"; exon_number "18";
chr22	StringTie	exon	29549052	29549158	1000	-	.	gene_id "MSTRG.117670"; transcript_id "MSTRG.117670.73"; exon_number "19";
chr22	StringTie	exon	29550728	29550843	1000	-	.	gene_id "MSTRG.117670"; transcript_id "MSTRG.117670.73"; exon_number "20";
chr22	StringTie	exon	29553671	29553843	1000	-	.	gene_id "MSTRG.117670"; transcript_id "MSTRG.117670.73"; exon_number "21";
chr22	StringTie	exon	29555896	29555999	1000	-	.	gene_id "MSTRG.117670"; transcript_id "MSTRG.117670.73"; exon_number "22";
chr22	StringTie	exon	29558870	29558953	1000	-	.	gene_id "MSTRG.117670"; transcript_id "MSTRG.117670.73"; exon_number "23";
chr22	StringTie	exon	29560734	29560828	1000	-	.	gene_id "MSTRG.117670"; transcript_id "MSTRG.117670.73"; exon_number "24";
chr22	StringTie	exon	29561171	29561202	1000	-	.	gene_id "MSTRG.117670"; transcript_id "MSTRG.117670.73"; exon_number "25";
chr22	StringTie	exon	29561506	29561646	1000	-	.	gene_id "MSTRG.117670"; transcript_id "MSTRG.117670.73"; exon_number "26";
chr22	StringTie	exon	29561792	29561862	1000	-	.	gene_id "MSTRG.117670"; transcript_id "MSTRG.117670.73"; exon_number "27";
chr22	StringTie	exon	29569193	29569287	1000	-	.	gene_id "MSTRG.117670"; transcript_id "MSTRG.117670.73"; exon_number "28";
chr22	StringTie	exon	29570162	29570207	1000	-	.	gene_id "MSTRG.117670"; transcript_id "MSTRG.117670.73"; exon_number "29";
chr22	StringTie	exon	29570405	29570532	1000	-	.	gene_id "MSTRG.117670"; transcript_id "MSTRG.117670.73"; exon_number "30";
chr22	StringTie	exon	29580099	29580155	1000	-	.	gene_id "MSTRG.117670"; transcript_id "MSTRG.117670.73"; exon_number "31";
chr22	StringTie	exon	29580985	29581247	1000	-	.	gene_id "MSTRG.117670"; transcript_id "MSTRG.117670.73"; exon_number "32";
chr22	StringTie	transcript	29498871	29581457	1000	-	.	gene_id "MSTRG.117670"; transcript_id "MSTRG.117670.74";
chr22	StringTie	exon	29498871	29508520	1000	-	.	gene_id "MSTRG.117670"; transcript_id "MSTRG.117670.74"; exon_number "1";
chr22	StringTie	exon	29511106	29511296	1000	-	.	gene_id "MSTRG.117670"; transcript_id "MSTRG.117670.74"; exon_number "2";
chr22	StringTie	exon	29512021	29512136	1000	-	.	gene_id "MSTRG.117670"; transcript_id "MSTRG.117670.74"; exon_number "3";
chr22	StringTie	exon	29517029	29517116	1000	-	.	gene_id "MSTRG.117670"; transcript_id "MSTRG.117670.74"; exon_number "4";
chr22	StringTie	exon	29517263	29517366	1000	-	.	gene_id "MSTRG.117670"; transcript_id "MSTRG.117670.74"; exon_number "5";
chr22	StringTie	exon	29519006	29519120	1000	-	.	gene_id "MSTRG.117670"; transcript_id "MSTRG.117670.74"; exon_number "6";
chr22	StringTie	exon	29520008	29520104	1000	-	.	gene_id "MSTRG.117670"; transcript_id "MSTRG.117670.74"; exon_number "7";
chr22	StringTie	exon	29520998	29521099	1000	-	.	gene_id "MSTRG.117670"; transcript_id "MSTRG.117670.74"; exon_number "8";
chr22	StringTie	exon	29525838	29525946	1000	-	.	gene_id "MSTRG.117670"; transcript_id "MSTRG.117670.74"; exon_number "9";
chr22	StringTie	exon	29528078	29528174	1000	-	.	gene_id "MSTRG.117670"; transcript_id "MSTRG.117670.74"; exon_number "10";
chr22	StringTie	exon	29528426	29528466	1000	-	.	gene_id "MSTRG.117670"; transcript_id "MSTRG.117670.74"; exon_number "11";
chr22	StringTie	exon	29529162	29529239	1000	-	.	gene_id "MSTRG.117670"; transcript_id "MSTRG.117670.74"; exon_number "12";
chr22	StringTie	exon	29531078	29531110	1000	-	.	gene_id "MSTRG.117670"; transcript_id "MSTRG.117670.74"; exon_number "13";
chr22	StringTie	exon	29531831	29531963	1000	-	.	gene_id "MSTRG.117670"; transcript_id "MSTRG.117670.74"; exon_number "14";
chr22	StringTie	exon	29536624	29536738	1000	-	.	gene_id "MSTRG.117670"; transcript_id "MSTRG.117670.74"; exon_number "15";
chr22	StringTie	exon	29539330	29539476	1000	-	.	gene_id "MSTRG.117670"; transcript_id "MSTRG.117670.74"; exon_number "16";
chr22	StringTie	exon	29542859	29542956	1000	-	.	gene_id "MSTRG.117670"; transcript_id "MSTRG.117670.74"; exon_number "17";
chr22	StringTie	exon	29543429	29543542	1000	-	.	gene_id "MSTRG.117670"; transcript_id "MSTRG.117670.74"; exon_number "18";
chr22	StringTie	exon	29544460	29544603	1000	-	.	gene_id "MSTRG.117670"; transcript_id "MSTRG.117670.74"; exon_number "19";
chr22	StringTie	exon	29549052	29549158	1000	-	.	gene_id "MSTRG.117670"; transcript_id "MSTRG.117670.74"; exon_number "20";
chr22	StringTie	exon	29553671	29553843	1000	-	.	gene_id "MSTRG.117670"; transcript_id "MSTRG.117670.74"; exon_number "21";
chr22	StringTie	exon	29554771	29555999	1000	-	.	gene_id "MSTRG.117670"; transcript_id "MSTRG.117670.74"; exon_number "22";
chr22	StringTie	exon	29558870	29558953	1000	-	.	gene_id "MSTRG.117670"; transcript_id "MSTRG.117670.74"; exon_number "23";
chr22	StringTie	exon	29560734	29560828	1000	-	.	gene_id "MSTRG.117670"; transcript_id "MSTRG.117670.74"; exon_number "24";
chr22	StringTie	exon	29561171	29561202	1000	-	.	gene_id "MSTRG.117670"; transcript_id "MSTRG.117670.74"; exon_number "25";
chr22	StringTie	exon	29561506	29561646	1000	-	.	gene_id "MSTRG.117670"; transcript_id "MSTRG.117670.74"; exon_number "26";
chr22	StringTie	exon	29561792	29561862	1000	-	.	gene_id "MSTRG.117670"; transcript_id "MSTRG.117670.74"; exon_number "27";
chr22	StringTie	exon	29569193	29569287	1000	-	.	gene_id "MSTRG.117670"; transcript_id "MSTRG.117670.74"; exon_number "28";
chr22	StringTie	exon	29570162	29570207	1000	-	.	gene_id "MSTRG.117670"; transcript_id "MSTRG.117670.74"; exon_number "29";
chr22	StringTie	exon	29570405	29570532	1000	-	.	gene_id "MSTRG.117670"; transcript_id "MSTRG.117670.74"; exon_number "30";
chr22	StringTie	exon	29580985	29581457	1000	-	.	gene_id "MSTRG.117670"; transcript_id "MSTRG.117670.74"; exon_number "31";
chr22	StringTie	transcript	29498926	29581351	1000	-	.	gene_id "MSTRG.117670"; transcript_id "MSTRG.117670.75";
chr22	StringTie	exon	29498926	29508520	1000	-	.	gene_id "MSTRG.117670"; transcript_id "MSTRG.117670.75"; exon_number "1";
chr22	StringTie	exon	29511106	29511296	1000	-	.	gene_id "MSTRG.117670"; transcript_id "MSTRG.117670.75"; exon_number "2";
chr22	StringTie	exon	29512021	29512136	1000	-	.	gene_id "MSTRG.117670"; transcript_id "MSTRG.117670.75"; exon_number "3";
chr22	StringTie	exon	29517029	29517116	1000	-	.	gene_id "MSTRG.117670"; transcript_id "MSTRG.117670.75"; exon_number "4";
chr22	StringTie	exon	29517263	29517366	1000	-	.	gene_id "MSTRG.117670"; transcript_id "MSTRG.117670.75"; exon_number "5";
chr22	StringTie	exon	29519006	29519120	1000	-	.	gene_id "MSTRG.117670"; transcript_id "MSTRG.117670.75"; exon_number "6";
chr22	StringTie	exon	29520008	29520104	1000	-	.	gene_id "MSTRG.117670"; transcript_id "MSTRG.117670.75"; exon_number "7";
chr22	StringTie	exon	29520998	29521099	1000	-	.	gene_id "MSTRG.117670"; transcript_id "MSTRG.117670.75"; exon_number "8";
chr22	StringTie	exon	29525838	29525946	1000	-	.	gene_id "MSTRG.117670"; transcript_id "MSTRG.117670.75"; exon_number "9";
chr22	StringTie	exon	29528078	29528177	1000	-	.	gene_id "MSTRG.117670"; transcript_id "MSTRG.117670.75"; exon_number "10";
chr22	StringTie	exon	29528426	29528466	1000	-	.	gene_id "MSTRG.117670"; transcript_id "MSTRG.117670.75"; exon_number "11";
chr22	StringTie	exon	29529162	29529239	1000	-	.	gene_id "MSTRG.117670"; transcript_id "MSTRG.117670.75"; exon_number "12";
chr22	StringTie	exon	29531831	29531963	1000	-	.	gene_id "MSTRG.117670"; transcript_id "MSTRG.117670.75"; exon_number "13";
chr22	StringTie	exon	29536624	29536738	1000	-	.	gene_id "MSTRG.117670"; transcript_id "MSTRG.117670.75"; exon_number "14";
chr22	StringTie	exon	29539330	29539476	1000	-	.	gene_id "MSTRG.117670"; transcript_id "MSTRG.117670.75"; exon_number "15";
chr22	StringTie	exon	29542859	29542956	1000	-	.	gene_id "MSTRG.117670"; transcript_id "MSTRG.117670.75"; exon_number "16";
chr22	StringTie	exon	29543429	29543542	1000	-	.	gene_id "MSTRG.117670"; transcript_id "MSTRG.117670.75"; exon_number "17";
chr22	StringTie	exon	29544460	29544603	1000	-	.	gene_id "MSTRG.117670"; transcript_id "MSTRG.117670.75"; exon_number "18";
chr22	StringTie	exon	29549052	29549158	1000	-	.	gene_id "MSTRG.117670"; transcript_id "MSTRG.117670.75"; exon_number "19";
chr22	StringTie	exon	29553448	29555999	1000	-	.	gene_id "MSTRG.117670"; transcript_id "MSTRG.117670.75"; exon_number "20";
chr22	StringTie	exon	29558870	29558953	1000	-	.	gene_id "MSTRG.117670"; transcript_id "MSTRG.117670.75"; exon_number "21";
chr22	StringTie	exon	29560734	29560828	1000	-	.	gene_id "MSTRG.117670"; transcript_id "MSTRG.117670.75"; exon_number "22";
chr22	StringTie	exon	29561171	29561202	1000	-	.	gene_id "MSTRG.117670"; transcript_id "MSTRG.117670.75"; exon_number "23";
chr22	StringTie	exon	29561506	29561646	1000	-	.	gene_id "MSTRG.117670"; transcript_id "MSTRG.117670.75"; exon_number "24";
chr22	StringTie	exon	29561792	29561862	1000	-	.	gene_id "MSTRG.117670"; transcript_id "MSTRG.117670.75"; exon_number "25";
chr22	StringTie	exon	29569193	29569287	1000	-	.	gene_id "MSTRG.117670"; transcript_id "MSTRG.117670.75"; exon_number "26";
chr22	StringTie	exon	29570162	29570207	1000	-	.	gene_id "MSTRG.117670"; transcript_id "MSTRG.117670.75"; exon_number "27";
chr22	StringTie	exon	29570405	29570532	1000	-	.	gene_id "MSTRG.117670"; transcript_id "MSTRG.117670.75"; exon_number "28";
chr22	StringTie	exon	29580099	29580155	1000	-	.	gene_id "MSTRG.117670"; transcript_id "MSTRG.117670.75"; exon_number "29";
chr22	StringTie	exon	29580985	29581351	1000	-	.	gene_id "MSTRG.117670"; transcript_id "MSTRG.117670.75"; exon_number "30";
chr22	StringTie	transcript	29498927	29581681	1000	-	.	gene_id "MSTRG.117670"; transcript_id "MSTRG.117670.76";
chr22	StringTie	exon	29498927	29508520	1000	-	.	gene_id "MSTRG.117670"; transcript_id "MSTRG.117670.76"; exon_number "1";
chr22	StringTie	exon	29511106	29511296	1000	-	.	gene_id "MSTRG.117670"; transcript_id "MSTRG.117670.76"; exon_number "2";
chr22	StringTie	exon	29512021	29512136	1000	-	.	gene_id "MSTRG.117670"; transcript_id "MSTRG.117670.76"; exon_number "3";
chr22	StringTie	exon	29517029	29517116	1000	-	.	gene_id "MSTRG.117670"; transcript_id "MSTRG.117670.76"; exon_number "4";
chr22	StringTie	exon	29517263	29517366	1000	-	.	gene_id "MSTRG.117670"; transcript_id "MSTRG.117670.76"; exon_number "5";
chr22	StringTie	exon	29519006	29519120	1000	-	.	gene_id "MSTRG.117670"; transcript_id "MSTRG.117670.76"; exon_number "6";
chr22	StringTie	exon	29520008	29520104	1000	-	.	gene_id "MSTRG.117670"; transcript_id "MSTRG.117670.76"; exon_number "7";
chr22	StringTie	exon	29520998	29521099	1000	-	.	gene_id "MSTRG.117670"; transcript_id "MSTRG.117670.76"; exon_number "8";
chr22	StringTie	exon	29525838	29525946	1000	-	.	gene_id "MSTRG.117670"; transcript_id "MSTRG.117670.76"; exon_number "9";
chr22	StringTie	exon	29528078	29528177	1000	-	.	gene_id "MSTRG.117670"; transcript_id "MSTRG.117670.76"; exon_number "10";
chr22	StringTie	exon	29528426	29528466	1000	-	.	gene_id "MSTRG.117670"; transcript_id "MSTRG.117670.76"; exon_number "11";
chr22	StringTie	exon	29529162	29529239	1000	-	.	gene_id "MSTRG.117670"; transcript_id "MSTRG.117670.76"; exon_number "12";
chr22	StringTie	exon	29531078	29531110	1000	-	.	gene_id "MSTRG.117670"; transcript_id "MSTRG.117670.76"; exon_number "13";
chr22	StringTie	exon	29531831	29531963	1000	-	.	gene_id "MSTRG.117670"; transcript_id "MSTRG.117670.76"; exon_number "14";
chr22	StringTie	exon	29536624	29536738	1000	-	.	gene_id "MSTRG.117670"; transcript_id "MSTRG.117670.76"; exon_number "15";
chr22	StringTie	exon	29539330	29539476	1000	-	.	gene_id "MSTRG.117670"; transcript_id "MSTRG.117670.76"; exon_number "16";
chr22	StringTie	exon	29542859	29542956	1000	-	.	gene_id "MSTRG.117670"; transcript_id "MSTRG.117670.76"; exon_number "17";
chr22	StringTie	exon	29543429	29543542	1000	-	.	gene_id "MSTRG.117670"; transcript_id "MSTRG.117670.76"; exon_number "18";
chr22	StringTie	exon	29544460	29544603	1000	-	.	gene_id "MSTRG.117670"; transcript_id "MSTRG.117670.76"; exon_number "19";
chr22	StringTie	exon	29549052	29549158	1000	-	.	gene_id "MSTRG.117670"; transcript_id "MSTRG.117670.76"; exon_number "20";
chr22	StringTie	exon	29550728	29550835	1000	-	.	gene_id "MSTRG.117670"; transcript_id "MSTRG.117670.76"; exon_number "21";
chr22	StringTie	exon	29553671	29555999	1000	-	.	gene_id "MSTRG.117670"; transcript_id "MSTRG.117670.76"; exon_number "22";
chr22	StringTie	exon	29558870	29558953	1000	-	.	gene_id "MSTRG.117670"; transcript_id "MSTRG.117670.76"; exon_number "23";
chr22	StringTie	exon	29560734	29561202	1000	-	.	gene_id "MSTRG.117670"; transcript_id "MSTRG.117670.76"; exon_number "24";
chr22	StringTie	exon	29561506	29561646	1000	-	.	gene_id "MSTRG.117670"; transcript_id "MSTRG.117670.76"; exon_number "25";
chr22	StringTie	exon	29561792	29561862	1000	-	.	gene_id "MSTRG.117670"; transcript_id "MSTRG.117670.76"; exon_number "26";
chr22	StringTie	exon	29569193	29569287	1000	-	.	gene_id "MSTRG.117670"; transcript_id "MSTRG.117670.76"; exon_number "27";
chr22	StringTie	exon	29570162	29570207	1000	-	.	gene_id "MSTRG.117670"; transcript_id "MSTRG.117670.76"; exon_number "28";
chr22	StringTie	exon	29570405	29570532	1000	-	.	gene_id "MSTRG.117670"; transcript_id "MSTRG.117670.76"; exon_number "29";
chr22	StringTie	exon	29580985	29581681	1000	-	.	gene_id "MSTRG.117670"; transcript_id "MSTRG.117670.76"; exon_number "30";
chr22	StringTie	transcript	29498929	29572031	1000	-	.	gene_id "MSTRG.117670"; transcript_id "MSTRG.117670.77";
chr22	StringTie	exon	29498929	29508520	1000	-	.	gene_id "MSTRG.117670"; transcript_id "MSTRG.117670.77"; exon_number "1";
chr22	StringTie	exon	29511106	29511296	1000	-	.	gene_id "MSTRG.117670"; transcript_id "MSTRG.117670.77"; exon_number "2";
chr22	StringTie	exon	29512021	29512136	1000	-	.	gene_id "MSTRG.117670"; transcript_id "MSTRG.117670.77"; exon_number "3";
chr22	StringTie	exon	29517029	29517116	1000	-	.	gene_id "MSTRG.117670"; transcript_id "MSTRG.117670.77"; exon_number "4";
chr22	StringTie	exon	29517263	29517366	1000	-	.	gene_id "MSTRG.117670"; transcript_id "MSTRG.117670.77"; exon_number "5";
chr22	StringTie	exon	29519006	29519120	1000	-	.	gene_id "MSTRG.117670"; transcript_id "MSTRG.117670.77"; exon_number "6";
chr22	StringTie	exon	29520008	29520104	1000	-	.	gene_id "MSTRG.117670"; transcript_id "MSTRG.117670.77"; exon_number "7";
chr22	StringTie	exon	29520998	29521099	1000	-	.	gene_id "MSTRG.117670"; transcript_id "MSTRG.117670.77"; exon_number "8";
chr22	StringTie	exon	29525838	29525946	1000	-	.	gene_id "MSTRG.117670"; transcript_id "MSTRG.117670.77"; exon_number "9";
chr22	StringTie	exon	29528078	29528177	1000	-	.	gene_id "MSTRG.117670"; transcript_id "MSTRG.117670.77"; exon_number "10";
chr22	StringTie	exon	29528426	29528466	1000	-	.	gene_id "MSTRG.117670"; transcript_id "MSTRG.117670.77"; exon_number "11";
chr22	StringTie	exon	29529162	29529239	1000	-	.	gene_id "MSTRG.117670"; transcript_id "MSTRG.117670.77"; exon_number "12";
chr22	StringTie	exon	29531078	29531110	1000	-	.	gene_id "MSTRG.117670"; transcript_id "MSTRG.117670.77"; exon_number "13";
chr22	StringTie	exon	29531831	29531963	1000	-	.	gene_id "MSTRG.117670"; transcript_id "MSTRG.117670.77"; exon_number "14";
chr22	StringTie	exon	29536624	29536738	1000	-	.	gene_id "MSTRG.117670"; transcript_id "MSTRG.117670.77"; exon_number "15";
chr22	StringTie	exon	29539330	29539476	1000	-	.	gene_id "MSTRG.117670"; transcript_id "MSTRG.117670.77"; exon_number "16";
chr22	StringTie	exon	29542859	29542956	1000	-	.	gene_id "MSTRG.117670"; transcript_id "MSTRG.117670.77"; exon_number "17";
chr22	StringTie	exon	29543429	29543542	1000	-	.	gene_id "MSTRG.117670"; transcript_id "MSTRG.117670.77"; exon_number "18";
chr22	StringTie	exon	29544460	29544603	1000	-	.	gene_id "MSTRG.117670"; transcript_id "MSTRG.117670.77"; exon_number "19";
chr22	StringTie	exon	29549052	29549158	1000	-	.	gene_id "MSTRG.117670"; transcript_id "MSTRG.117670.77"; exon_number "20";
chr22	StringTie	exon	29550728	29550843	1000	-	.	gene_id "MSTRG.117670"; transcript_id "MSTRG.117670.77"; exon_number "21";
chr22	StringTie	exon	29553671	29555999	1000	-	.	gene_id "MSTRG.117670"; transcript_id "MSTRG.117670.77"; exon_number "22";
chr22	StringTie	exon	29558870	29558953	1000	-	.	gene_id "MSTRG.117670"; transcript_id "MSTRG.117670.77"; exon_number "23";
chr22	StringTie	exon	29560734	29560828	1000	-	.	gene_id "MSTRG.117670"; transcript_id "MSTRG.117670.77"; exon_number "24";
chr22	StringTie	exon	29561171	29561202	1000	-	.	gene_id "MSTRG.117670"; transcript_id "MSTRG.117670.77"; exon_number "25";
chr22	StringTie	exon	29561506	29561646	1000	-	.	gene_id "MSTRG.117670"; transcript_id "MSTRG.117670.77"; exon_number "26";
chr22	StringTie	exon	29561792	29561862	1000	-	.	gene_id "MSTRG.117670"; transcript_id "MSTRG.117670.77"; exon_number "27";
chr22	StringTie	exon	29564238	29564371	1000	-	.	gene_id "MSTRG.117670"; transcript_id "MSTRG.117670.77"; exon_number "28";
chr22	StringTie	exon	29569193	29569287	1000	-	.	gene_id "MSTRG.117670"; transcript_id "MSTRG.117670.77"; exon_number "29";
chr22	StringTie	exon	29570162	29570207	1000	-	.	gene_id "MSTRG.117670"; transcript_id "MSTRG.117670.77"; exon_number "30";
chr22	StringTie	exon	29570405	29572031	1000	-	.	gene_id "MSTRG.117670"; transcript_id "MSTRG.117670.77"; exon_number "31";
chr22	StringTie	transcript	29498929	29581107	1000	-	.	gene_id "MSTRG.117670"; transcript_id "MSTRG.117670.78";
chr22	StringTie	exon	29498929	29508520	1000	-	.	gene_id "MSTRG.117670"; transcript_id "MSTRG.117670.78"; exon_number "1";
chr22	StringTie	exon	29511106	29511296	1000	-	.	gene_id "MSTRG.117670"; transcript_id "MSTRG.117670.78"; exon_number "2";
chr22	StringTie	exon	29512021	29512136	1000	-	.	gene_id "MSTRG.117670"; transcript_id "MSTRG.117670.78"; exon_number "3";
chr22	StringTie	exon	29517029	29517116	1000	-	.	gene_id "MSTRG.117670"; transcript_id "MSTRG.117670.78"; exon_number "4";
chr22	StringTie	exon	29517263	29517366	1000	-	.	gene_id "MSTRG.117670"; transcript_id "MSTRG.117670.78"; exon_number "5";
chr22	StringTie	exon	29519006	29519120	1000	-	.	gene_id "MSTRG.117670"; transcript_id "MSTRG.117670.78"; exon_number "6";
chr22	StringTie	exon	29520008	29520104	1000	-	.	gene_id "MSTRG.117670"; transcript_id "MSTRG.117670.78"; exon_number "7";
chr22	StringTie	exon	29520998	29521099	1000	-	.	gene_id "MSTRG.117670"; transcript_id "MSTRG.117670.78"; exon_number "8";
chr22	StringTie	exon	29525838	29525946	1000	-	.	gene_id "MSTRG.117670"; transcript_id "MSTRG.117670.78"; exon_number "9";
chr22	StringTie	exon	29528078	29528177	1000	-	.	gene_id "MSTRG.117670"; transcript_id "MSTRG.117670.78"; exon_number "10";
chr22	StringTie	exon	29528426	29528466	1000	-	.	gene_id "MSTRG.117670"; transcript_id "MSTRG.117670.78"; exon_number "11";
chr22	StringTie	exon	29529162	29529239	1000	-	.	gene_id "MSTRG.117670"; transcript_id "MSTRG.117670.78"; exon_number "12";
chr22	StringTie	exon	29531831	29531963	1000	-	.	gene_id "MSTRG.117670"; transcript_id "MSTRG.117670.78"; exon_number "13";
chr22	StringTie	exon	29536624	29536738	1000	-	.	gene_id "MSTRG.117670"; transcript_id "MSTRG.117670.78"; exon_number "14";
chr22	StringTie	exon	29539330	29539476	1000	-	.	gene_id "MSTRG.117670"; transcript_id "MSTRG.117670.78"; exon_number "15";
chr22	StringTie	exon	29542859	29542956	1000	-	.	gene_id "MSTRG.117670"; transcript_id "MSTRG.117670.78"; exon_number "16";
chr22	StringTie	exon	29543429	29543542	1000	-	.	gene_id "MSTRG.117670"; transcript_id "MSTRG.117670.78"; exon_number "17";
chr22	StringTie	exon	29544460	29544603	1000	-	.	gene_id "MSTRG.117670"; transcript_id "MSTRG.117670.78"; exon_number "18";
chr22	StringTie	exon	29549052	29549158	1000	-	.	gene_id "MSTRG.117670"; transcript_id "MSTRG.117670.78"; exon_number "19";
chr22	StringTie	exon	29553671	29555999	1000	-	.	gene_id "MSTRG.117670"; transcript_id "MSTRG.117670.78"; exon_number "20";
chr22	StringTie	exon	29558870	29558953	1000	-	.	gene_id "MSTRG.117670"; transcript_id "MSTRG.117670.78"; exon_number "21";
chr22	StringTie	exon	29560734	29560828	1000	-	.	gene_id "MSTRG.117670"; transcript_id "MSTRG.117670.78"; exon_number "22";
chr22	StringTie	exon	29561171	29561202	1000	-	.	gene_id "MSTRG.117670"; transcript_id "MSTRG.117670.78"; exon_number "23";
chr22	StringTie	exon	29561506	29561646	1000	-	.	gene_id "MSTRG.117670"; transcript_id "MSTRG.117670.78"; exon_number "24";
chr22	StringTie	exon	29561792	29561862	1000	-	.	gene_id "MSTRG.117670"; transcript_id "MSTRG.117670.78"; exon_number "25";
chr22	StringTie	exon	29564238	29564371	1000	-	.	gene_id "MSTRG.117670"; transcript_id "MSTRG.117670.78"; exon_number "26";
chr22	StringTie	exon	29569193	29569287	1000	-	.	gene_id "MSTRG.117670"; transcript_id "MSTRG.117670.78"; exon_number "27";
chr22	StringTie	exon	29570162	29570207	1000	-	.	gene_id "MSTRG.117670"; transcript_id "MSTRG.117670.78"; exon_number "28";
chr22	StringTie	exon	29570405	29570532	1000	-	.	gene_id "MSTRG.117670"; transcript_id "MSTRG.117670.78"; exon_number "29";
chr22	StringTie	exon	29580099	29580155	1000	-	.	gene_id "MSTRG.117670"; transcript_id "MSTRG.117670.78"; exon_number "30";
chr22	StringTie	exon	29580985	29581107	1000	-	.	gene_id "MSTRG.117670"; transcript_id "MSTRG.117670.78"; exon_number "31";
chr22	StringTie	transcript	29498929	29581324	1000	-	.	gene_id "MSTRG.117670"; transcript_id "MSTRG.117670.79";
chr22	StringTie	exon	29498929	29502546	1000	-	.	gene_id "MSTRG.117670"; transcript_id "MSTRG.117670.79"; exon_number "1";
chr22	StringTie	exon	29506707	29508520	1000	-	.	gene_id "MSTRG.117670"; transcript_id "MSTRG.117670.79"; exon_number "2";
chr22	StringTie	exon	29511106	29511296	1000	-	.	gene_id "MSTRG.117670"; transcript_id "MSTRG.117670.79"; exon_number "3";
chr22	StringTie	exon	29512021	29512136	1000	-	.	gene_id "MSTRG.117670"; transcript_id "MSTRG.117670.79"; exon_number "4";
chr22	StringTie	exon	29517029	29517116	1000	-	.	gene_id "MSTRG.117670"; transcript_id "MSTRG.117670.79"; exon_number "5";
chr22	StringTie	exon	29517263	29517366	1000	-	.	gene_id "MSTRG.117670"; transcript_id "MSTRG.117670.79"; exon_number "6";
chr22	StringTie	exon	29519006	29519120	1000	-	.	gene_id "MSTRG.117670"; transcript_id "MSTRG.117670.79"; exon_number "7";
chr22	StringTie	exon	29520008	29520104	1000	-	.	gene_id "MSTRG.117670"; transcript_id "MSTRG.117670.79"; exon_number "8";
chr22	StringTie	exon	29520998	29521099	1000	-	.	gene_id "MSTRG.117670"; transcript_id "MSTRG.117670.79"; exon_number "9";
chr22	StringTie	exon	29525838	29525946	1000	-	.	gene_id "MSTRG.117670"; transcript_id "MSTRG.117670.79"; exon_number "10";
chr22	StringTie	exon	29528078	29528177	1000	-	.	gene_id "MSTRG.117670"; transcript_id "MSTRG.117670.79"; exon_number "11";
chr22	StringTie	exon	29528426	29528466	1000	-	.	gene_id "MSTRG.117670"; transcript_id "MSTRG.117670.79"; exon_number "12";
chr22	StringTie	exon	29529162	29529239	1000	-	.	gene_id "MSTRG.117670"; transcript_id "MSTRG.117670.79"; exon_number "13";
chr22	StringTie	exon	29531078	29531110	1000	-	.	gene_id "MSTRG.117670"; transcript_id "MSTRG.117670.79"; exon_number "14";
chr22	StringTie	exon	29531831	29531963	1000	-	.	gene_id "MSTRG.117670"; transcript_id "MSTRG.117670.79"; exon_number "15";
chr22	StringTie	exon	29536624	29536738	1000	-	.	gene_id "MSTRG.117670"; transcript_id "MSTRG.117670.79"; exon_number "16";
chr22	StringTie	exon	29539330	29539476	1000	-	.	gene_id "MSTRG.117670"; transcript_id "MSTRG.117670.79"; exon_number "17";
chr22	StringTie	exon	29542859	29542956	1000	-	.	gene_id "MSTRG.117670"; transcript_id "MSTRG.117670.79"; exon_number "18";
chr22	StringTie	exon	29543429	29543542	1000	-	.	gene_id "MSTRG.117670"; transcript_id "MSTRG.117670.79"; exon_number "19";
chr22	StringTie	exon	29544460	29544603	1000	-	.	gene_id "MSTRG.117670"; transcript_id "MSTRG.117670.79"; exon_number "20";
chr22	StringTie	exon	29549052	29549158	1000	-	.	gene_id "MSTRG.117670"; transcript_id "MSTRG.117670.79"; exon_number "21";
chr22	StringTie	exon	29553671	29555999	1000	-	.	gene_id "MSTRG.117670"; transcript_id "MSTRG.117670.79"; exon_number "22";
chr22	StringTie	exon	29558870	29558953	1000	-	.	gene_id "MSTRG.117670"; transcript_id "MSTRG.117670.79"; exon_number "23";
chr22	StringTie	exon	29560734	29560828	1000	-	.	gene_id "MSTRG.117670"; transcript_id "MSTRG.117670.79"; exon_number "24";
chr22	StringTie	exon	29561171	29561202	1000	-	.	gene_id "MSTRG.117670"; transcript_id "MSTRG.117670.79"; exon_number "25";
chr22	StringTie	exon	29561506	29561646	1000	-	.	gene_id "MSTRG.117670"; transcript_id "MSTRG.117670.79"; exon_number "26";
chr22	StringTie	exon	29561792	29561862	1000	-	.	gene_id "MSTRG.117670"; transcript_id "MSTRG.117670.79"; exon_number "27";
chr22	StringTie	exon	29569193	29569287	1000	-	.	gene_id "MSTRG.117670"; transcript_id "MSTRG.117670.79"; exon_number "28";
chr22	StringTie	exon	29570162	29570207	1000	-	.	gene_id "MSTRG.117670"; transcript_id "MSTRG.117670.79"; exon_number "29";
chr22	StringTie	exon	29570405	29570532	1000	-	.	gene_id "MSTRG.117670"; transcript_id "MSTRG.117670.79"; exon_number "30";
chr22	StringTie	exon	29580099	29580155	1000	-	.	gene_id "MSTRG.117670"; transcript_id "MSTRG.117670.79"; exon_number "31";
chr22	StringTie	exon	29580985	29581324	1000	-	.	gene_id "MSTRG.117670"; transcript_id "MSTRG.117670.79"; exon_number "32";
chr22	StringTie	transcript	29436210	29478104	1000	-	.	gene_id "MSTRG.117670"; transcript_id "MSTRG.117670.8";
chr22	StringTie	exon	29436210	29442129	1000	-	.	gene_id "MSTRG.117670"; transcript_id "MSTRG.117670.8"; exon_number "1";
chr22	StringTie	exon	29449486	29449858	1000	-	.	gene_id "MSTRG.117670"; transcript_id "MSTRG.117670.8"; exon_number "2";
chr22	StringTie	exon	29468133	29468300	1000	-	.	gene_id "MSTRG.117670"; transcript_id "MSTRG.117670.8"; exon_number "3";
chr22	StringTie	exon	29472306	29472446	1000	-	.	gene_id "MSTRG.117670"; transcript_id "MSTRG.117670.8"; exon_number "4";
chr22	StringTie	exon	29478010	29478104	1000	-	.	gene_id "MSTRG.117670"; transcript_id "MSTRG.117670.8"; exon_number "5";
chr22	StringTie	transcript	29498930	29581074	1000	-	.	gene_id "MSTRG.117670"; transcript_id "MSTRG.117670.80";
chr22	StringTie	exon	29498930	29508520	1000	-	.	gene_id "MSTRG.117670"; transcript_id "MSTRG.117670.80"; exon_number "1";
chr22	StringTie	exon	29511106	29511296	1000	-	.	gene_id "MSTRG.117670"; transcript_id "MSTRG.117670.80"; exon_number "2";
chr22	StringTie	exon	29512021	29512136	1000	-	.	gene_id "MSTRG.117670"; transcript_id "MSTRG.117670.80"; exon_number "3";
chr22	StringTie	exon	29517029	29517116	1000	-	.	gene_id "MSTRG.117670"; transcript_id "MSTRG.117670.80"; exon_number "4";
chr22	StringTie	exon	29517263	29517366	1000	-	.	gene_id "MSTRG.117670"; transcript_id "MSTRG.117670.80"; exon_number "5";
chr22	StringTie	exon	29519006	29519120	1000	-	.	gene_id "MSTRG.117670"; transcript_id "MSTRG.117670.80"; exon_number "6";
chr22	StringTie	exon	29520008	29520104	1000	-	.	gene_id "MSTRG.117670"; transcript_id "MSTRG.117670.80"; exon_number "7";
chr22	StringTie	exon	29520998	29521099	1000	-	.	gene_id "MSTRG.117670"; transcript_id "MSTRG.117670.80"; exon_number "8";
chr22	StringTie	exon	29525838	29525946	1000	-	.	gene_id "MSTRG.117670"; transcript_id "MSTRG.117670.80"; exon_number "9";
chr22	StringTie	exon	29528078	29528177	1000	-	.	gene_id "MSTRG.117670"; transcript_id "MSTRG.117670.80"; exon_number "10";
chr22	StringTie	exon	29528426	29528466	1000	-	.	gene_id "MSTRG.117670"; transcript_id "MSTRG.117670.80"; exon_number "11";
chr22	StringTie	exon	29529162	29529239	1000	-	.	gene_id "MSTRG.117670"; transcript_id "MSTRG.117670.80"; exon_number "12";
chr22	StringTie	exon	29531078	29531110	1000	-	.	gene_id "MSTRG.117670"; transcript_id "MSTRG.117670.80"; exon_number "13";
chr22	StringTie	exon	29531831	29531963	1000	-	.	gene_id "MSTRG.117670"; transcript_id "MSTRG.117670.80"; exon_number "14";
chr22	StringTie	exon	29536624	29536738	1000	-	.	gene_id "MSTRG.117670"; transcript_id "MSTRG.117670.80"; exon_number "15";
chr22	StringTie	exon	29539330	29539476	1000	-	.	gene_id "MSTRG.117670"; transcript_id "MSTRG.117670.80"; exon_number "16";
chr22	StringTie	exon	29542859	29542956	1000	-	.	gene_id "MSTRG.117670"; transcript_id "MSTRG.117670.80"; exon_number "17";
chr22	StringTie	exon	29543429	29543542	1000	-	.	gene_id "MSTRG.117670"; transcript_id "MSTRG.117670.80"; exon_number "18";
chr22	StringTie	exon	29544460	29544603	1000	-	.	gene_id "MSTRG.117670"; transcript_id "MSTRG.117670.80"; exon_number "19";
chr22	StringTie	exon	29549052	29549158	1000	-	.	gene_id "MSTRG.117670"; transcript_id "MSTRG.117670.80"; exon_number "20";
chr22	StringTie	exon	29550728	29550835	1000	-	.	gene_id "MSTRG.117670"; transcript_id "MSTRG.117670.80"; exon_number "21";
chr22	StringTie	exon	29553448	29555999	1000	-	.	gene_id "MSTRG.117670"; transcript_id "MSTRG.117670.80"; exon_number "22";
chr22	StringTie	exon	29558870	29558953	1000	-	.	gene_id "MSTRG.117670"; transcript_id "MSTRG.117670.80"; exon_number "23";
chr22	StringTie	exon	29560734	29560828	1000	-	.	gene_id "MSTRG.117670"; transcript_id "MSTRG.117670.80"; exon_number "24";
chr22	StringTie	exon	29561171	29561202	1000	-	.	gene_id "MSTRG.117670"; transcript_id "MSTRG.117670.80"; exon_number "25";
chr22	StringTie	exon	29561506	29561646	1000	-	.	gene_id "MSTRG.117670"; transcript_id "MSTRG.117670.80"; exon_number "26";
chr22	StringTie	exon	29561792	29561862	1000	-	.	gene_id "MSTRG.117670"; transcript_id "MSTRG.117670.80"; exon_number "27";
chr22	StringTie	exon	29569193	29569287	1000	-	.	gene_id "MSTRG.117670"; transcript_id "MSTRG.117670.80"; exon_number "28";
chr22	StringTie	exon	29570162	29570207	1000	-	.	gene_id "MSTRG.117670"; transcript_id "MSTRG.117670.80"; exon_number "29";
chr22	StringTie	exon	29570405	29570532	1000	-	.	gene_id "MSTRG.117670"; transcript_id "MSTRG.117670.80"; exon_number "30";
chr22	StringTie	exon	29580099	29580155	1000	-	.	gene_id "MSTRG.117670"; transcript_id "MSTRG.117670.80"; exon_number "31";
chr22	StringTie	exon	29580985	29581074	1000	-	.	gene_id "MSTRG.117670"; transcript_id "MSTRG.117670.80"; exon_number "32";
chr22	StringTie	transcript	29498930	29554406	1000	-	.	gene_id "MSTRG.117670"; transcript_id "MSTRG.117670.81";
chr22	StringTie	exon	29498930	29508520	1000	-	.	gene_id "MSTRG.117670"; transcript_id "MSTRG.117670.81"; exon_number "1";
chr22	StringTie	exon	29511106	29511296	1000	-	.	gene_id "MSTRG.117670"; transcript_id "MSTRG.117670.81"; exon_number "2";
chr22	StringTie	exon	29512021	29512136	1000	-	.	gene_id "MSTRG.117670"; transcript_id "MSTRG.117670.81"; exon_number "3";
chr22	StringTie	exon	29517029	29517116	1000	-	.	gene_id "MSTRG.117670"; transcript_id "MSTRG.117670.81"; exon_number "4";
chr22	StringTie	exon	29517263	29517366	1000	-	.	gene_id "MSTRG.117670"; transcript_id "MSTRG.117670.81"; exon_number "5";
chr22	StringTie	exon	29519006	29519120	1000	-	.	gene_id "MSTRG.117670"; transcript_id "MSTRG.117670.81"; exon_number "6";
chr22	StringTie	exon	29520008	29520104	1000	-	.	gene_id "MSTRG.117670"; transcript_id "MSTRG.117670.81"; exon_number "7";
chr22	StringTie	exon	29520998	29521099	1000	-	.	gene_id "MSTRG.117670"; transcript_id "MSTRG.117670.81"; exon_number "8";
chr22	StringTie	exon	29525838	29525946	1000	-	.	gene_id "MSTRG.117670"; transcript_id "MSTRG.117670.81"; exon_number "9";
chr22	StringTie	exon	29528078	29528177	1000	-	.	gene_id "MSTRG.117670"; transcript_id "MSTRG.117670.81"; exon_number "10";
chr22	StringTie	exon	29528426	29528466	1000	-	.	gene_id "MSTRG.117670"; transcript_id "MSTRG.117670.81"; exon_number "11";
chr22	StringTie	exon	29529162	29529239	1000	-	.	gene_id "MSTRG.117670"; transcript_id "MSTRG.117670.81"; exon_number "12";
chr22	StringTie	exon	29531831	29531963	1000	-	.	gene_id "MSTRG.117670"; transcript_id "MSTRG.117670.81"; exon_number "13";
chr22	StringTie	exon	29536624	29536738	1000	-	.	gene_id "MSTRG.117670"; transcript_id "MSTRG.117670.81"; exon_number "14";
chr22	StringTie	exon	29539330	29539476	1000	-	.	gene_id "MSTRG.117670"; transcript_id "MSTRG.117670.81"; exon_number "15";
chr22	StringTie	exon	29542859	29542956	1000	-	.	gene_id "MSTRG.117670"; transcript_id "MSTRG.117670.81"; exon_number "16";
chr22	StringTie	exon	29543429	29543542	1000	-	.	gene_id "MSTRG.117670"; transcript_id "MSTRG.117670.81"; exon_number "17";
chr22	StringTie	exon	29544460	29544603	1000	-	.	gene_id "MSTRG.117670"; transcript_id "MSTRG.117670.81"; exon_number "18";
chr22	StringTie	exon	29549052	29549158	1000	-	.	gene_id "MSTRG.117670"; transcript_id "MSTRG.117670.81"; exon_number "19";
chr22	StringTie	exon	29550728	29550835	1000	-	.	gene_id "MSTRG.117670"; transcript_id "MSTRG.117670.81"; exon_number "20";
chr22	StringTie	exon	29553448	29554406	1000	-	.	gene_id "MSTRG.117670"; transcript_id "MSTRG.117670.81"; exon_number "21";
chr22	StringTie	transcript	29498930	29581319	1000	-	.	gene_id "MSTRG.117670"; transcript_id "MSTRG.117670.82";
chr22	StringTie	exon	29498930	29508520	1000	-	.	gene_id "MSTRG.117670"; transcript_id "MSTRG.117670.82"; exon_number "1";
chr22	StringTie	exon	29511106	29511296	1000	-	.	gene_id "MSTRG.117670"; transcript_id "MSTRG.117670.82"; exon_number "2";
chr22	StringTie	exon	29512021	29512136	1000	-	.	gene_id "MSTRG.117670"; transcript_id "MSTRG.117670.82"; exon_number "3";
chr22	StringTie	exon	29517029	29517116	1000	-	.	gene_id "MSTRG.117670"; transcript_id "MSTRG.117670.82"; exon_number "4";
chr22	StringTie	exon	29517263	29517366	1000	-	.	gene_id "MSTRG.117670"; transcript_id "MSTRG.117670.82"; exon_number "5";
chr22	StringTie	exon	29519006	29519120	1000	-	.	gene_id "MSTRG.117670"; transcript_id "MSTRG.117670.82"; exon_number "6";
chr22	StringTie	exon	29520008	29520104	1000	-	.	gene_id "MSTRG.117670"; transcript_id "MSTRG.117670.82"; exon_number "7";
chr22	StringTie	exon	29520998	29521099	1000	-	.	gene_id "MSTRG.117670"; transcript_id "MSTRG.117670.82"; exon_number "8";
chr22	StringTie	exon	29525838	29525946	1000	-	.	gene_id "MSTRG.117670"; transcript_id "MSTRG.117670.82"; exon_number "9";
chr22	StringTie	exon	29528078	29528174	1000	-	.	gene_id "MSTRG.117670"; transcript_id "MSTRG.117670.82"; exon_number "10";
chr22	StringTie	exon	29528426	29528466	1000	-	.	gene_id "MSTRG.117670"; transcript_id "MSTRG.117670.82"; exon_number "11";
chr22	StringTie	exon	29529162	29529239	1000	-	.	gene_id "MSTRG.117670"; transcript_id "MSTRG.117670.82"; exon_number "12";
chr22	StringTie	exon	29531078	29531110	1000	-	.	gene_id "MSTRG.117670"; transcript_id "MSTRG.117670.82"; exon_number "13";
chr22	StringTie	exon	29531831	29531963	1000	-	.	gene_id "MSTRG.117670"; transcript_id "MSTRG.117670.82"; exon_number "14";
chr22	StringTie	exon	29536624	29536738	1000	-	.	gene_id "MSTRG.117670"; transcript_id "MSTRG.117670.82"; exon_number "15";
chr22	StringTie	exon	29539330	29539476	1000	-	.	gene_id "MSTRG.117670"; transcript_id "MSTRG.117670.82"; exon_number "16";
chr22	StringTie	exon	29542859	29542956	1000	-	.	gene_id "MSTRG.117670"; transcript_id "MSTRG.117670.82"; exon_number "17";
chr22	StringTie	exon	29543429	29543542	1000	-	.	gene_id "MSTRG.117670"; transcript_id "MSTRG.117670.82"; exon_number "18";
chr22	StringTie	exon	29544460	29544603	1000	-	.	gene_id "MSTRG.117670"; transcript_id "MSTRG.117670.82"; exon_number "19";
chr22	StringTie	exon	29549052	29549158	1000	-	.	gene_id "MSTRG.117670"; transcript_id "MSTRG.117670.82"; exon_number "20";
chr22	StringTie	exon	29550728	29550843	1000	-	.	gene_id "MSTRG.117670"; transcript_id "MSTRG.117670.82"; exon_number "21";
chr22	StringTie	exon	29553671	29553843	1000	-	.	gene_id "MSTRG.117670"; transcript_id "MSTRG.117670.82"; exon_number "22";
chr22	StringTie	exon	29555059	29555999	1000	-	.	gene_id "MSTRG.117670"; transcript_id "MSTRG.117670.82"; exon_number "23";
chr22	StringTie	exon	29558870	29558953	1000	-	.	gene_id "MSTRG.117670"; transcript_id "MSTRG.117670.82"; exon_number "24";
chr22	StringTie	exon	29560734	29560828	1000	-	.	gene_id "MSTRG.117670"; transcript_id "MSTRG.117670.82"; exon_number "25";
chr22	StringTie	exon	29561171	29561202	1000	-	.	gene_id "MSTRG.117670"; transcript_id "MSTRG.117670.82"; exon_number "26";
chr22	StringTie	exon	29561506	29561646	1000	-	.	gene_id "MSTRG.117670"; transcript_id "MSTRG.117670.82"; exon_number "27";
chr22	StringTie	exon	29561792	29561862	1000	-	.	gene_id "MSTRG.117670"; transcript_id "MSTRG.117670.82"; exon_number "28";
chr22	StringTie	exon	29564238	29564371	1000	-	.	gene_id "MSTRG.117670"; transcript_id "MSTRG.117670.82"; exon_number "29";
chr22	StringTie	exon	29569193	29569287	1000	-	.	gene_id "MSTRG.117670"; transcript_id "MSTRG.117670.82"; exon_number "30";
chr22	StringTie	exon	29570162	29570207	1000	-	.	gene_id "MSTRG.117670"; transcript_id "MSTRG.117670.82"; exon_number "31";
chr22	StringTie	exon	29570405	29570532	1000	-	.	gene_id "MSTRG.117670"; transcript_id "MSTRG.117670.82"; exon_number "32";
chr22	StringTie	exon	29580099	29580155	1000	-	.	gene_id "MSTRG.117670"; transcript_id "MSTRG.117670.82"; exon_number "33";
chr22	StringTie	exon	29580985	29581319	1000	-	.	gene_id "MSTRG.117670"; transcript_id "MSTRG.117670.82"; exon_number "34";
chr22	StringTie	transcript	29498930	29588572	1000	-	.	gene_id "MSTRG.117670"; transcript_id "MSTRG.117670.83";
chr22	StringTie	exon	29498930	29499266	1000	-	.	gene_id "MSTRG.117670"; transcript_id "MSTRG.117670.83"; exon_number "1";
chr22	StringTie	exon	29502379	29508520	1000	-	.	gene_id "MSTRG.117670"; transcript_id "MSTRG.117670.83"; exon_number "2";
chr22	StringTie	exon	29511106	29511296	1000	-	.	gene_id "MSTRG.117670"; transcript_id "MSTRG.117670.83"; exon_number "3";
chr22	StringTie	exon	29512021	29512136	1000	-	.	gene_id "MSTRG.117670"; transcript_id "MSTRG.117670.83"; exon_number "4";
chr22	StringTie	exon	29517029	29517116	1000	-	.	gene_id "MSTRG.117670"; transcript_id "MSTRG.117670.83"; exon_number "5";
chr22	StringTie	exon	29517263	29517366	1000	-	.	gene_id "MSTRG.117670"; transcript_id "MSTRG.117670.83"; exon_number "6";
chr22	StringTie	exon	29519006	29519120	1000	-	.	gene_id "MSTRG.117670"; transcript_id "MSTRG.117670.83"; exon_number "7";
chr22	StringTie	exon	29520008	29520104	1000	-	.	gene_id "MSTRG.117670"; transcript_id "MSTRG.117670.83"; exon_number "8";
chr22	StringTie	exon	29520998	29521099	1000	-	.	gene_id "MSTRG.117670"; transcript_id "MSTRG.117670.83"; exon_number "9";
chr22	StringTie	exon	29525838	29525946	1000	-	.	gene_id "MSTRG.117670"; transcript_id "MSTRG.117670.83"; exon_number "10";
chr22	StringTie	exon	29528078	29528177	1000	-	.	gene_id "MSTRG.117670"; transcript_id "MSTRG.117670.83"; exon_number "11";
chr22	StringTie	exon	29528426	29528466	1000	-	.	gene_id "MSTRG.117670"; transcript_id "MSTRG.117670.83"; exon_number "12";
chr22	StringTie	exon	29529162	29529239	1000	-	.	gene_id "MSTRG.117670"; transcript_id "MSTRG.117670.83"; exon_number "13";
chr22	StringTie	exon	29531078	29531110	1000	-	.	gene_id "MSTRG.117670"; transcript_id "MSTRG.117670.83"; exon_number "14";
chr22	StringTie	exon	29531831	29531963	1000	-	.	gene_id "MSTRG.117670"; transcript_id "MSTRG.117670.83"; exon_number "15";
chr22	StringTie	exon	29536624	29536738	1000	-	.	gene_id "MSTRG.117670"; transcript_id "MSTRG.117670.83"; exon_number "16";
chr22	StringTie	exon	29539330	29539476	1000	-	.	gene_id "MSTRG.117670"; transcript_id "MSTRG.117670.83"; exon_number "17";
chr22	StringTie	exon	29542859	29542956	1000	-	.	gene_id "MSTRG.117670"; transcript_id "MSTRG.117670.83"; exon_number "18";
chr22	StringTie	exon	29543429	29543542	1000	-	.	gene_id "MSTRG.117670"; transcript_id "MSTRG.117670.83"; exon_number "19";
chr22	StringTie	exon	29544460	29544603	1000	-	.	gene_id "MSTRG.117670"; transcript_id "MSTRG.117670.83"; exon_number "20";
chr22	StringTie	exon	29549052	29549158	1000	-	.	gene_id "MSTRG.117670"; transcript_id "MSTRG.117670.83"; exon_number "21";
chr22	StringTie	exon	29550728	29550835	1000	-	.	gene_id "MSTRG.117670"; transcript_id "MSTRG.117670.83"; exon_number "22";
chr22	StringTie	exon	29553671	29555999	1000	-	.	gene_id "MSTRG.117670"; transcript_id "MSTRG.117670.83"; exon_number "23";
chr22	StringTie	exon	29558870	29558953	1000	-	.	gene_id "MSTRG.117670"; transcript_id "MSTRG.117670.83"; exon_number "24";
chr22	StringTie	exon	29560734	29560828	1000	-	.	gene_id "MSTRG.117670"; transcript_id "MSTRG.117670.83"; exon_number "25";
chr22	StringTie	exon	29561171	29561202	1000	-	.	gene_id "MSTRG.117670"; transcript_id "MSTRG.117670.83"; exon_number "26";
chr22	StringTie	exon	29561506	29561646	1000	-	.	gene_id "MSTRG.117670"; transcript_id "MSTRG.117670.83"; exon_number "27";
chr22	StringTie	exon	29561792	29561862	1000	-	.	gene_id "MSTRG.117670"; transcript_id "MSTRG.117670.83"; exon_number "28";
chr22	StringTie	exon	29569193	29569287	1000	-	.	gene_id "MSTRG.117670"; transcript_id "MSTRG.117670.83"; exon_number "29";
chr22	StringTie	exon	29570162	29570207	1000	-	.	gene_id "MSTRG.117670"; transcript_id "MSTRG.117670.83"; exon_number "30";
chr22	StringTie	exon	29570405	29570532	1000	-	.	gene_id "MSTRG.117670"; transcript_id "MSTRG.117670.83"; exon_number "31";
chr22	StringTie	exon	29581188	29581316	1000	-	.	gene_id "MSTRG.117670"; transcript_id "MSTRG.117670.83"; exon_number "32";
chr22	StringTie	exon	29587933	29588050	1000	-	.	gene_id "MSTRG.117670"; transcript_id "MSTRG.117670.83"; exon_number "33";
chr22	StringTie	exon	29588141	29588572	1000	-	.	gene_id "MSTRG.117670"; transcript_id "MSTRG.117670.83"; exon_number "34";
chr22	StringTie	transcript	29498930	29528939	1000	-	.	gene_id "MSTRG.117670"; transcript_id "MSTRG.117670.84";
chr22	StringTie	exon	29498930	29502546	1000	-	.	gene_id "MSTRG.117670"; transcript_id "MSTRG.117670.84"; exon_number "1";
chr22	StringTie	exon	29511106	29511296	1000	-	.	gene_id "MSTRG.117670"; transcript_id "MSTRG.117670.84"; exon_number "2";
chr22	StringTie	exon	29512021	29512136	1000	-	.	gene_id "MSTRG.117670"; transcript_id "MSTRG.117670.84"; exon_number "3";
chr22	StringTie	exon	29517029	29517116	1000	-	.	gene_id "MSTRG.117670"; transcript_id "MSTRG.117670.84"; exon_number "4";
chr22	StringTie	exon	29517263	29517366	1000	-	.	gene_id "MSTRG.117670"; transcript_id "MSTRG.117670.84"; exon_number "5";
chr22	StringTie	exon	29519006	29519120	1000	-	.	gene_id "MSTRG.117670"; transcript_id "MSTRG.117670.84"; exon_number "6";
chr22	StringTie	exon	29520008	29520104	1000	-	.	gene_id "MSTRG.117670"; transcript_id "MSTRG.117670.84"; exon_number "7";
chr22	StringTie	exon	29520998	29521099	1000	-	.	gene_id "MSTRG.117670"; transcript_id "MSTRG.117670.84"; exon_number "8";
chr22	StringTie	exon	29525838	29525946	1000	-	.	gene_id "MSTRG.117670"; transcript_id "MSTRG.117670.84"; exon_number "9";
chr22	StringTie	exon	29528078	29528177	1000	-	.	gene_id "MSTRG.117670"; transcript_id "MSTRG.117670.84"; exon_number "10";
chr22	StringTie	exon	29528426	29528466	1000	-	.	gene_id "MSTRG.117670"; transcript_id "MSTRG.117670.84"; exon_number "11";
chr22	StringTie	exon	29528937	29528939	1000	-	.	gene_id "MSTRG.117670"; transcript_id "MSTRG.117670.84"; exon_number "12";
chr22	StringTie	transcript	29498930	29545547	1000	-	.	gene_id "MSTRG.117670"; transcript_id "MSTRG.117670.85";
chr22	StringTie	exon	29498930	29508520	1000	-	.	gene_id "MSTRG.117670"; transcript_id "MSTRG.117670.85"; exon_number "1";
chr22	StringTie	exon	29511106	29511296	1000	-	.	gene_id "MSTRG.117670"; transcript_id "MSTRG.117670.85"; exon_number "2";
chr22	StringTie	exon	29512021	29512136	1000	-	.	gene_id "MSTRG.117670"; transcript_id "MSTRG.117670.85"; exon_number "3";
chr22	StringTie	exon	29517029	29517116	1000	-	.	gene_id "MSTRG.117670"; transcript_id "MSTRG.117670.85"; exon_number "4";
chr22	StringTie	exon	29517263	29517366	1000	-	.	gene_id "MSTRG.117670"; transcript_id "MSTRG.117670.85"; exon_number "5";
chr22	StringTie	exon	29519006	29519120	1000	-	.	gene_id "MSTRG.117670"; transcript_id "MSTRG.117670.85"; exon_number "6";
chr22	StringTie	exon	29520008	29520104	1000	-	.	gene_id "MSTRG.117670"; transcript_id "MSTRG.117670.85"; exon_number "7";
chr22	StringTie	exon	29520998	29521099	1000	-	.	gene_id "MSTRG.117670"; transcript_id "MSTRG.117670.85"; exon_number "8";
chr22	StringTie	exon	29525838	29525946	1000	-	.	gene_id "MSTRG.117670"; transcript_id "MSTRG.117670.85"; exon_number "9";
chr22	StringTie	exon	29528078	29528177	1000	-	.	gene_id "MSTRG.117670"; transcript_id "MSTRG.117670.85"; exon_number "10";
chr22	StringTie	exon	29528426	29528466	1000	-	.	gene_id "MSTRG.117670"; transcript_id "MSTRG.117670.85"; exon_number "11";
chr22	StringTie	exon	29529162	29529239	1000	-	.	gene_id "MSTRG.117670"; transcript_id "MSTRG.117670.85"; exon_number "12";
chr22	StringTie	exon	29531831	29531963	1000	-	.	gene_id "MSTRG.117670"; transcript_id "MSTRG.117670.85"; exon_number "13";
chr22	StringTie	exon	29536624	29536738	1000	-	.	gene_id "MSTRG.117670"; transcript_id "MSTRG.117670.85"; exon_number "14";
chr22	StringTie	exon	29539330	29539476	1000	-	.	gene_id "MSTRG.117670"; transcript_id "MSTRG.117670.85"; exon_number "15";
chr22	StringTie	exon	29542859	29542956	1000	-	.	gene_id "MSTRG.117670"; transcript_id "MSTRG.117670.85"; exon_number "16";
chr22	StringTie	exon	29543429	29543542	1000	-	.	gene_id "MSTRG.117670"; transcript_id "MSTRG.117670.85"; exon_number "17";
chr22	StringTie	exon	29544460	29544603	1000	-	.	gene_id "MSTRG.117670"; transcript_id "MSTRG.117670.85"; exon_number "18";
chr22	StringTie	exon	29545061	29545547	1000	-	.	gene_id "MSTRG.117670"; transcript_id "MSTRG.117670.85"; exon_number "19";
chr22	StringTie	transcript	29498930	29553770	1000	-	.	gene_id "MSTRG.117670"; transcript_id "MSTRG.117670.86";
chr22	StringTie	exon	29498930	29502546	1000	-	.	gene_id "MSTRG.117670"; transcript_id "MSTRG.117670.86"; exon_number "1";
chr22	StringTie	exon	29506707	29508520	1000	-	.	gene_id "MSTRG.117670"; transcript_id "MSTRG.117670.86"; exon_number "2";
chr22	StringTie	exon	29511106	29511296	1000	-	.	gene_id "MSTRG.117670"; transcript_id "MSTRG.117670.86"; exon_number "3";
chr22	StringTie	exon	29512021	29512136	1000	-	.	gene_id "MSTRG.117670"; transcript_id "MSTRG.117670.86"; exon_number "4";
chr22	StringTie	exon	29517029	29517116	1000	-	.	gene_id "MSTRG.117670"; transcript_id "MSTRG.117670.86"; exon_number "5";
chr22	StringTie	exon	29517263	29517366	1000	-	.	gene_id "MSTRG.117670"; transcript_id "MSTRG.117670.86"; exon_number "6";
chr22	StringTie	exon	29519006	29519120	1000	-	.	gene_id "MSTRG.117670"; transcript_id "MSTRG.117670.86"; exon_number "7";
chr22	StringTie	exon	29520008	29520104	1000	-	.	gene_id "MSTRG.117670"; transcript_id "MSTRG.117670.86"; exon_number "8";
chr22	StringTie	exon	29520998	29521099	1000	-	.	gene_id "MSTRG.117670"; transcript_id "MSTRG.117670.86"; exon_number "9";
chr22	StringTie	exon	29525838	29525946	1000	-	.	gene_id "MSTRG.117670"; transcript_id "MSTRG.117670.86"; exon_number "10";
chr22	StringTie	exon	29528078	29528174	1000	-	.	gene_id "MSTRG.117670"; transcript_id "MSTRG.117670.86"; exon_number "11";
chr22	StringTie	exon	29528426	29528466	1000	-	.	gene_id "MSTRG.117670"; transcript_id "MSTRG.117670.86"; exon_number "12";
chr22	StringTie	exon	29529162	29529239	1000	-	.	gene_id "MSTRG.117670"; transcript_id "MSTRG.117670.86"; exon_number "13";
chr22	StringTie	exon	29531078	29531110	1000	-	.	gene_id "MSTRG.117670"; transcript_id "MSTRG.117670.86"; exon_number "14";
chr22	StringTie	exon	29531831	29531963	1000	-	.	gene_id "MSTRG.117670"; transcript_id "MSTRG.117670.86"; exon_number "15";
chr22	StringTie	exon	29536624	29536738	1000	-	.	gene_id "MSTRG.117670"; transcript_id "MSTRG.117670.86"; exon_number "16";
chr22	StringTie	exon	29539330	29539476	1000	-	.	gene_id "MSTRG.117670"; transcript_id "MSTRG.117670.86"; exon_number "17";
chr22	StringTie	exon	29542859	29542956	1000	-	.	gene_id "MSTRG.117670"; transcript_id "MSTRG.117670.86"; exon_number "18";
chr22	StringTie	exon	29543429	29543542	1000	-	.	gene_id "MSTRG.117670"; transcript_id "MSTRG.117670.86"; exon_number "19";
chr22	StringTie	exon	29544460	29544603	1000	-	.	gene_id "MSTRG.117670"; transcript_id "MSTRG.117670.86"; exon_number "20";
chr22	StringTie	exon	29549052	29549158	1000	-	.	gene_id "MSTRG.117670"; transcript_id "MSTRG.117670.86"; exon_number "21";
chr22	StringTie	exon	29553671	29553770	1000	-	.	gene_id "MSTRG.117670"; transcript_id "MSTRG.117670.86"; exon_number "22";
chr22	StringTie	transcript	29498930	29554301	1000	-	.	gene_id "MSTRG.117670"; transcript_id "MSTRG.117670.87";
chr22	StringTie	exon	29498930	29500358	1000	-	.	gene_id "MSTRG.117670"; transcript_id "MSTRG.117670.87"; exon_number "1";
chr22	StringTie	exon	29502379	29502546	1000	-	.	gene_id "MSTRG.117670"; transcript_id "MSTRG.117670.87"; exon_number "2";
chr22	StringTie	exon	29506707	29508520	1000	-	.	gene_id "MSTRG.117670"; transcript_id "MSTRG.117670.87"; exon_number "3";
chr22	StringTie	exon	29511106	29511296	1000	-	.	gene_id "MSTRG.117670"; transcript_id "MSTRG.117670.87"; exon_number "4";
chr22	StringTie	exon	29512021	29512136	1000	-	.	gene_id "MSTRG.117670"; transcript_id "MSTRG.117670.87"; exon_number "5";
chr22	StringTie	exon	29517029	29517116	1000	-	.	gene_id "MSTRG.117670"; transcript_id "MSTRG.117670.87"; exon_number "6";
chr22	StringTie	exon	29517263	29517366	1000	-	.	gene_id "MSTRG.117670"; transcript_id "MSTRG.117670.87"; exon_number "7";
chr22	StringTie	exon	29519006	29519120	1000	-	.	gene_id "MSTRG.117670"; transcript_id "MSTRG.117670.87"; exon_number "8";
chr22	StringTie	exon	29520008	29520104	1000	-	.	gene_id "MSTRG.117670"; transcript_id "MSTRG.117670.87"; exon_number "9";
chr22	StringTie	exon	29520998	29521099	1000	-	.	gene_id "MSTRG.117670"; transcript_id "MSTRG.117670.87"; exon_number "10";
chr22	StringTie	exon	29525838	29525946	1000	-	.	gene_id "MSTRG.117670"; transcript_id "MSTRG.117670.87"; exon_number "11";
chr22	StringTie	exon	29528078	29528177	1000	-	.	gene_id "MSTRG.117670"; transcript_id "MSTRG.117670.87"; exon_number "12";
chr22	StringTie	exon	29528426	29528466	1000	-	.	gene_id "MSTRG.117670"; transcript_id "MSTRG.117670.87"; exon_number "13";
chr22	StringTie	exon	29529162	29529239	1000	-	.	gene_id "MSTRG.117670"; transcript_id "MSTRG.117670.87"; exon_number "14";
chr22	StringTie	exon	29531078	29531110	1000	-	.	gene_id "MSTRG.117670"; transcript_id "MSTRG.117670.87"; exon_number "15";
chr22	StringTie	exon	29531831	29531963	1000	-	.	gene_id "MSTRG.117670"; transcript_id "MSTRG.117670.87"; exon_number "16";
chr22	StringTie	exon	29536624	29536738	1000	-	.	gene_id "MSTRG.117670"; transcript_id "MSTRG.117670.87"; exon_number "17";
chr22	StringTie	exon	29539330	29539476	1000	-	.	gene_id "MSTRG.117670"; transcript_id "MSTRG.117670.87"; exon_number "18";
chr22	StringTie	exon	29542859	29542956	1000	-	.	gene_id "MSTRG.117670"; transcript_id "MSTRG.117670.87"; exon_number "19";
chr22	StringTie	exon	29543429	29543542	1000	-	.	gene_id "MSTRG.117670"; transcript_id "MSTRG.117670.87"; exon_number "20";
chr22	StringTie	exon	29544460	29544603	1000	-	.	gene_id "MSTRG.117670"; transcript_id "MSTRG.117670.87"; exon_number "21";
chr22	StringTie	exon	29549052	29549158	1000	-	.	gene_id "MSTRG.117670"; transcript_id "MSTRG.117670.87"; exon_number "22";
chr22	StringTie	exon	29550728	29550843	1000	-	.	gene_id "MSTRG.117670"; transcript_id "MSTRG.117670.87"; exon_number "23";
chr22	StringTie	exon	29553448	29553495	1000	-	.	gene_id "MSTRG.117670"; transcript_id "MSTRG.117670.87"; exon_number "24";
chr22	StringTie	exon	29553671	29554301	1000	-	.	gene_id "MSTRG.117670"; transcript_id "MSTRG.117670.87"; exon_number "25";
chr22	StringTie	transcript	29498930	29581182	1000	-	.	gene_id "MSTRG.117670"; transcript_id "MSTRG.117670.88";
chr22	StringTie	exon	29498930	29508520	1000	-	.	gene_id "MSTRG.117670"; transcript_id "MSTRG.117670.88"; exon_number "1";
chr22	StringTie	exon	29511106	29511296	1000	-	.	gene_id "MSTRG.117670"; transcript_id "MSTRG.117670.88"; exon_number "2";
chr22	StringTie	exon	29512021	29512136	1000	-	.	gene_id "MSTRG.117670"; transcript_id "MSTRG.117670.88"; exon_number "3";
chr22	StringTie	exon	29517029	29517116	1000	-	.	gene_id "MSTRG.117670"; transcript_id "MSTRG.117670.88"; exon_number "4";
chr22	StringTie	exon	29517263	29517366	1000	-	.	gene_id "MSTRG.117670"; transcript_id "MSTRG.117670.88"; exon_number "5";
chr22	StringTie	exon	29519006	29519120	1000	-	.	gene_id "MSTRG.117670"; transcript_id "MSTRG.117670.88"; exon_number "6";
chr22	StringTie	exon	29520008	29520104	1000	-	.	gene_id "MSTRG.117670"; transcript_id "MSTRG.117670.88"; exon_number "7";
chr22	StringTie	exon	29520998	29521099	1000	-	.	gene_id "MSTRG.117670"; transcript_id "MSTRG.117670.88"; exon_number "8";
chr22	StringTie	exon	29525838	29525946	1000	-	.	gene_id "MSTRG.117670"; transcript_id "MSTRG.117670.88"; exon_number "9";
chr22	StringTie	exon	29528078	29528177	1000	-	.	gene_id "MSTRG.117670"; transcript_id "MSTRG.117670.88"; exon_number "10";
chr22	StringTie	exon	29528426	29528466	1000	-	.	gene_id "MSTRG.117670"; transcript_id "MSTRG.117670.88"; exon_number "11";
chr22	StringTie	exon	29529162	29529239	1000	-	.	gene_id "MSTRG.117670"; transcript_id "MSTRG.117670.88"; exon_number "12";
chr22	StringTie	exon	29531831	29531963	1000	-	.	gene_id "MSTRG.117670"; transcript_id "MSTRG.117670.88"; exon_number "13";
chr22	StringTie	exon	29536624	29536738	1000	-	.	gene_id "MSTRG.117670"; transcript_id "MSTRG.117670.88"; exon_number "14";
chr22	StringTie	exon	29539330	29539476	1000	-	.	gene_id "MSTRG.117670"; transcript_id "MSTRG.117670.88"; exon_number "15";
chr22	StringTie	exon	29542859	29542956	1000	-	.	gene_id "MSTRG.117670"; transcript_id "MSTRG.117670.88"; exon_number "16";
chr22	StringTie	exon	29543429	29543542	1000	-	.	gene_id "MSTRG.117670"; transcript_id "MSTRG.117670.88"; exon_number "17";
chr22	StringTie	exon	29544460	29544603	1000	-	.	gene_id "MSTRG.117670"; transcript_id "MSTRG.117670.88"; exon_number "18";
chr22	StringTie	exon	29549052	29549158	1000	-	.	gene_id "MSTRG.117670"; transcript_id "MSTRG.117670.88"; exon_number "19";
chr22	StringTie	exon	29553671	29555999	1000	-	.	gene_id "MSTRG.117670"; transcript_id "MSTRG.117670.88"; exon_number "20";
chr22	StringTie	exon	29558870	29558953	1000	-	.	gene_id "MSTRG.117670"; transcript_id "MSTRG.117670.88"; exon_number "21";
chr22	StringTie	exon	29560734	29560828	1000	-	.	gene_id "MSTRG.117670"; transcript_id "MSTRG.117670.88"; exon_number "22";
chr22	StringTie	exon	29561171	29561202	1000	-	.	gene_id "MSTRG.117670"; transcript_id "MSTRG.117670.88"; exon_number "23";
chr22	StringTie	exon	29561506	29561646	1000	-	.	gene_id "MSTRG.117670"; transcript_id "MSTRG.117670.88"; exon_number "24";
chr22	StringTie	exon	29561792	29561862	1000	-	.	gene_id "MSTRG.117670"; transcript_id "MSTRG.117670.88"; exon_number "25";
chr22	StringTie	exon	29569193	29569287	1000	-	.	gene_id "MSTRG.117670"; transcript_id "MSTRG.117670.88"; exon_number "26";
chr22	StringTie	exon	29570162	29570207	1000	-	.	gene_id "MSTRG.117670"; transcript_id "MSTRG.117670.88"; exon_number "27";
chr22	StringTie	exon	29570405	29570532	1000	-	.	gene_id "MSTRG.117670"; transcript_id "MSTRG.117670.88"; exon_number "28";
chr22	StringTie	exon	29580099	29581182	1000	-	.	gene_id "MSTRG.117670"; transcript_id "MSTRG.117670.88"; exon_number "29";
chr22	StringTie	transcript	29498930	29581830	1000	-	.	gene_id "MSTRG.117670"; transcript_id "MSTRG.117670.89";
chr22	StringTie	exon	29498930	29499932	1000	-	.	gene_id "MSTRG.117670"; transcript_id "MSTRG.117670.89"; exon_number "1";
chr22	StringTie	exon	29506707	29508520	1000	-	.	gene_id "MSTRG.117670"; transcript_id "MSTRG.117670.89"; exon_number "2";
chr22	StringTie	exon	29511106	29511296	1000	-	.	gene_id "MSTRG.117670"; transcript_id "MSTRG.117670.89"; exon_number "3";
chr22	StringTie	exon	29512021	29512136	1000	-	.	gene_id "MSTRG.117670"; transcript_id "MSTRG.117670.89"; exon_number "4";
chr22	StringTie	exon	29517029	29517116	1000	-	.	gene_id "MSTRG.117670"; transcript_id "MSTRG.117670.89"; exon_number "5";
chr22	StringTie	exon	29517263	29517366	1000	-	.	gene_id "MSTRG.117670"; transcript_id "MSTRG.117670.89"; exon_number "6";
chr22	StringTie	exon	29519006	29519120	1000	-	.	gene_id "MSTRG.117670"; transcript_id "MSTRG.117670.89"; exon_number "7";
chr22	StringTie	exon	29520008	29520104	1000	-	.	gene_id "MSTRG.117670"; transcript_id "MSTRG.117670.89"; exon_number "8";
chr22	StringTie	exon	29520998	29521099	1000	-	.	gene_id "MSTRG.117670"; transcript_id "MSTRG.117670.89"; exon_number "9";
chr22	StringTie	exon	29525838	29525946	1000	-	.	gene_id "MSTRG.117670"; transcript_id "MSTRG.117670.89"; exon_number "10";
chr22	StringTie	exon	29528078	29528177	1000	-	.	gene_id "MSTRG.117670"; transcript_id "MSTRG.117670.89"; exon_number "11";
chr22	StringTie	exon	29528426	29528466	1000	-	.	gene_id "MSTRG.117670"; transcript_id "MSTRG.117670.89"; exon_number "12";
chr22	StringTie	exon	29529162	29529239	1000	-	.	gene_id "MSTRG.117670"; transcript_id "MSTRG.117670.89"; exon_number "13";
chr22	StringTie	exon	29531078	29531963	1000	-	.	gene_id "MSTRG.117670"; transcript_id "MSTRG.117670.89"; exon_number "14";
chr22	StringTie	exon	29536624	29536738	1000	-	.	gene_id "MSTRG.117670"; transcript_id "MSTRG.117670.89"; exon_number "15";
chr22	StringTie	exon	29539330	29539476	1000	-	.	gene_id "MSTRG.117670"; transcript_id "MSTRG.117670.89"; exon_number "16";
chr22	StringTie	exon	29542859	29542956	1000	-	.	gene_id "MSTRG.117670"; transcript_id "MSTRG.117670.89"; exon_number "17";
chr22	StringTie	exon	29543429	29543542	1000	-	.	gene_id "MSTRG.117670"; transcript_id "MSTRG.117670.89"; exon_number "18";
chr22	StringTie	exon	29544460	29544603	1000	-	.	gene_id "MSTRG.117670"; transcript_id "MSTRG.117670.89"; exon_number "19";
chr22	StringTie	exon	29549052	29549158	1000	-	.	gene_id "MSTRG.117670"; transcript_id "MSTRG.117670.89"; exon_number "20";
chr22	StringTie	exon	29553671	29555999	1000	-	.	gene_id "MSTRG.117670"; transcript_id "MSTRG.117670.89"; exon_number "21";
chr22	StringTie	exon	29558870	29558953	1000	-	.	gene_id "MSTRG.117670"; transcript_id "MSTRG.117670.89"; exon_number "22";
chr22	StringTie	exon	29560734	29560828	1000	-	.	gene_id "MSTRG.117670"; transcript_id "MSTRG.117670.89"; exon_number "23";
chr22	StringTie	exon	29561171	29561202	1000	-	.	gene_id "MSTRG.117670"; transcript_id "MSTRG.117670.89"; exon_number "24";
chr22	StringTie	exon	29561506	29561646	1000	-	.	gene_id "MSTRG.117670"; transcript_id "MSTRG.117670.89"; exon_number "25";
chr22	StringTie	exon	29561792	29561862	1000	-	.	gene_id "MSTRG.117670"; transcript_id "MSTRG.117670.89"; exon_number "26";
chr22	StringTie	exon	29569193	29569287	1000	-	.	gene_id "MSTRG.117670"; transcript_id "MSTRG.117670.89"; exon_number "27";
chr22	StringTie	exon	29570162	29570207	1000	-	.	gene_id "MSTRG.117670"; transcript_id "MSTRG.117670.89"; exon_number "28";
chr22	StringTie	exon	29570405	29570532	1000	-	.	gene_id "MSTRG.117670"; transcript_id "MSTRG.117670.89"; exon_number "29";
chr22	StringTie	exon	29581188	29581830	1000	-	.	gene_id "MSTRG.117670"; transcript_id "MSTRG.117670.89"; exon_number "30";
chr22	StringTie	transcript	29436288	29478148	1000	-	.	gene_id "MSTRG.117670"; transcript_id "MSTRG.117670.9";
chr22	StringTie	exon	29436288	29442129	1000	-	.	gene_id "MSTRG.117670"; transcript_id "MSTRG.117670.9"; exon_number "1";
chr22	StringTie	exon	29456585	29456806	1000	-	.	gene_id "MSTRG.117670"; transcript_id "MSTRG.117670.9"; exon_number "2";
chr22	StringTie	exon	29472306	29472449	1000	-	.	gene_id "MSTRG.117670"; transcript_id "MSTRG.117670.9"; exon_number "3";
chr22	StringTie	exon	29478010	29478148	1000	-	.	gene_id "MSTRG.117670"; transcript_id "MSTRG.117670.9"; exon_number "4";
chr22	StringTie	transcript	29498930	29581116	1000	-	.	gene_id "MSTRG.117670"; transcript_id "MSTRG.117670.90";
chr22	StringTie	exon	29498930	29504963	1000	-	.	gene_id "MSTRG.117670"; transcript_id "MSTRG.117670.90"; exon_number "1";
chr22	StringTie	exon	29506113	29508520	1000	-	.	gene_id "MSTRG.117670"; transcript_id "MSTRG.117670.90"; exon_number "2";
chr22	StringTie	exon	29511106	29511296	1000	-	.	gene_id "MSTRG.117670"; transcript_id "MSTRG.117670.90"; exon_number "3";
chr22	StringTie	exon	29512021	29512136	1000	-	.	gene_id "MSTRG.117670"; transcript_id "MSTRG.117670.90"; exon_number "4";
chr22	StringTie	exon	29517029	29517116	1000	-	.	gene_id "MSTRG.117670"; transcript_id "MSTRG.117670.90"; exon_number "5";
chr22	StringTie	exon	29517263	29517366	1000	-	.	gene_id "MSTRG.117670"; transcript_id "MSTRG.117670.90"; exon_number "6";
chr22	StringTie	exon	29519006	29519120	1000	-	.	gene_id "MSTRG.117670"; transcript_id "MSTRG.117670.90"; exon_number "7";
chr22	StringTie	exon	29520008	29520104	1000	-	.	gene_id "MSTRG.117670"; transcript_id "MSTRG.117670.90"; exon_number "8";
chr22	StringTie	exon	29520998	29521099	1000	-	.	gene_id "MSTRG.117670"; transcript_id "MSTRG.117670.90"; exon_number "9";
chr22	StringTie	exon	29525838	29525946	1000	-	.	gene_id "MSTRG.117670"; transcript_id "MSTRG.117670.90"; exon_number "10";
chr22	StringTie	exon	29528078	29528177	1000	-	.	gene_id "MSTRG.117670"; transcript_id "MSTRG.117670.90"; exon_number "11";
chr22	StringTie	exon	29528426	29528466	1000	-	.	gene_id "MSTRG.117670"; transcript_id "MSTRG.117670.90"; exon_number "12";
chr22	StringTie	exon	29529162	29529239	1000	-	.	gene_id "MSTRG.117670"; transcript_id "MSTRG.117670.90"; exon_number "13";
chr22	StringTie	exon	29531831	29531963	1000	-	.	gene_id "MSTRG.117670"; transcript_id "MSTRG.117670.90"; exon_number "14";
chr22	StringTie	exon	29536624	29536738	1000	-	.	gene_id "MSTRG.117670"; transcript_id "MSTRG.117670.90"; exon_number "15";
chr22	StringTie	exon	29539330	29539476	1000	-	.	gene_id "MSTRG.117670"; transcript_id "MSTRG.117670.90"; exon_number "16";
chr22	StringTie	exon	29542859	29542956	1000	-	.	gene_id "MSTRG.117670"; transcript_id "MSTRG.117670.90"; exon_number "17";
chr22	StringTie	exon	29543429	29543542	1000	-	.	gene_id "MSTRG.117670"; transcript_id "MSTRG.117670.90"; exon_number "18";
chr22	StringTie	exon	29544460	29544603	1000	-	.	gene_id "MSTRG.117670"; transcript_id "MSTRG.117670.90"; exon_number "19";
chr22	StringTie	exon	29549052	29549158	1000	-	.	gene_id "MSTRG.117670"; transcript_id "MSTRG.117670.90"; exon_number "20";
chr22	StringTie	exon	29553671	29553843	1000	-	.	gene_id "MSTRG.117670"; transcript_id "MSTRG.117670.90"; exon_number "21";
chr22	StringTie	exon	29554403	29555999	1000	-	.	gene_id "MSTRG.117670"; transcript_id "MSTRG.117670.90"; exon_number "22";
chr22	StringTie	exon	29558870	29558953	1000	-	.	gene_id "MSTRG.117670"; transcript_id "MSTRG.117670.90"; exon_number "23";
chr22	StringTie	exon	29560734	29560828	1000	-	.	gene_id "MSTRG.117670"; transcript_id "MSTRG.117670.90"; exon_number "24";
chr22	StringTie	exon	29561171	29561202	1000	-	.	gene_id "MSTRG.117670"; transcript_id "MSTRG.117670.90"; exon_number "25";
chr22	StringTie	exon	29561506	29561646	1000	-	.	gene_id "MSTRG.117670"; transcript_id "MSTRG.117670.90"; exon_number "26";
chr22	StringTie	exon	29561792	29561862	1000	-	.	gene_id "MSTRG.117670"; transcript_id "MSTRG.117670.90"; exon_number "27";
chr22	StringTie	exon	29569193	29569287	1000	-	.	gene_id "MSTRG.117670"; transcript_id "MSTRG.117670.90"; exon_number "28";
chr22	StringTie	exon	29570162	29570207	1000	-	.	gene_id "MSTRG.117670"; transcript_id "MSTRG.117670.90"; exon_number "29";
chr22	StringTie	exon	29570405	29570532	1000	-	.	gene_id "MSTRG.117670"; transcript_id "MSTRG.117670.90"; exon_number "30";
chr22	StringTie	exon	29580969	29581116	1000	-	.	gene_id "MSTRG.117670"; transcript_id "MSTRG.117670.90"; exon_number "31";
chr22	StringTie	transcript	29498930	29581093	1000	-	.	gene_id "MSTRG.117670"; transcript_id "MSTRG.117670.91";
chr22	StringTie	exon	29498930	29502546	1000	-	.	gene_id "MSTRG.117670"; transcript_id "MSTRG.117670.91"; exon_number "1";
chr22	StringTie	exon	29506707	29508520	1000	-	.	gene_id "MSTRG.117670"; transcript_id "MSTRG.117670.91"; exon_number "2";
chr22	StringTie	exon	29511106	29511296	1000	-	.	gene_id "MSTRG.117670"; transcript_id "MSTRG.117670.91"; exon_number "3";
chr22	StringTie	exon	29512021	29512136	1000	-	.	gene_id "MSTRG.117670"; transcript_id "MSTRG.117670.91"; exon_number "4";
chr22	StringTie	exon	29517029	29517116	1000	-	.	gene_id "MSTRG.117670"; transcript_id "MSTRG.117670.91"; exon_number "5";
chr22	StringTie	exon	29517263	29517366	1000	-	.	gene_id "MSTRG.117670"; transcript_id "MSTRG.117670.91"; exon_number "6";
chr22	StringTie	exon	29519006	29519120	1000	-	.	gene_id "MSTRG.117670"; transcript_id "MSTRG.117670.91"; exon_number "7";
chr22	StringTie	exon	29520008	29520104	1000	-	.	gene_id "MSTRG.117670"; transcript_id "MSTRG.117670.91"; exon_number "8";
chr22	StringTie	exon	29520998	29521099	1000	-	.	gene_id "MSTRG.117670"; transcript_id "MSTRG.117670.91"; exon_number "9";
chr22	StringTie	exon	29525838	29525946	1000	-	.	gene_id "MSTRG.117670"; transcript_id "MSTRG.117670.91"; exon_number "10";
chr22	StringTie	exon	29528078	29528177	1000	-	.	gene_id "MSTRG.117670"; transcript_id "MSTRG.117670.91"; exon_number "11";
chr22	StringTie	exon	29528426	29528466	1000	-	.	gene_id "MSTRG.117670"; transcript_id "MSTRG.117670.91"; exon_number "12";
chr22	StringTie	exon	29529162	29529239	1000	-	.	gene_id "MSTRG.117670"; transcript_id "MSTRG.117670.91"; exon_number "13";
chr22	StringTie	exon	29531831	29531963	1000	-	.	gene_id "MSTRG.117670"; transcript_id "MSTRG.117670.91"; exon_number "14";
chr22	StringTie	exon	29536624	29536738	1000	-	.	gene_id "MSTRG.117670"; transcript_id "MSTRG.117670.91"; exon_number "15";
chr22	StringTie	exon	29539330	29539476	1000	-	.	gene_id "MSTRG.117670"; transcript_id "MSTRG.117670.91"; exon_number "16";
chr22	StringTie	exon	29542859	29542956	1000	-	.	gene_id "MSTRG.117670"; transcript_id "MSTRG.117670.91"; exon_number "17";
chr22	StringTie	exon	29543429	29543542	1000	-	.	gene_id "MSTRG.117670"; transcript_id "MSTRG.117670.91"; exon_number "18";
chr22	StringTie	exon	29544460	29544603	1000	-	.	gene_id "MSTRG.117670"; transcript_id "MSTRG.117670.91"; exon_number "19";
chr22	StringTie	exon	29549052	29549158	1000	-	.	gene_id "MSTRG.117670"; transcript_id "MSTRG.117670.91"; exon_number "20";
chr22	StringTie	exon	29553671	29553843	1000	-	.	gene_id "MSTRG.117670"; transcript_id "MSTRG.117670.91"; exon_number "21";
chr22	StringTie	exon	29555896	29555999	1000	-	.	gene_id "MSTRG.117670"; transcript_id "MSTRG.117670.91"; exon_number "22";
chr22	StringTie	exon	29558870	29558953	1000	-	.	gene_id "MSTRG.117670"; transcript_id "MSTRG.117670.91"; exon_number "23";
chr22	StringTie	exon	29560734	29560828	1000	-	.	gene_id "MSTRG.117670"; transcript_id "MSTRG.117670.91"; exon_number "24";
chr22	StringTie	exon	29561171	29561202	1000	-	.	gene_id "MSTRG.117670"; transcript_id "MSTRG.117670.91"; exon_number "25";
chr22	StringTie	exon	29561506	29561646	1000	-	.	gene_id "MSTRG.117670"; transcript_id "MSTRG.117670.91"; exon_number "26";
chr22	StringTie	exon	29561792	29561862	1000	-	.	gene_id "MSTRG.117670"; transcript_id "MSTRG.117670.91"; exon_number "27";
chr22	StringTie	exon	29564238	29564371	1000	-	.	gene_id "MSTRG.117670"; transcript_id "MSTRG.117670.91"; exon_number "28";
chr22	StringTie	exon	29569193	29569287	1000	-	.	gene_id "MSTRG.117670"; transcript_id "MSTRG.117670.91"; exon_number "29";
chr22	StringTie	exon	29570162	29570207	1000	-	.	gene_id "MSTRG.117670"; transcript_id "MSTRG.117670.91"; exon_number "30";
chr22	StringTie	exon	29570405	29570532	1000	-	.	gene_id "MSTRG.117670"; transcript_id "MSTRG.117670.91"; exon_number "31";
chr22	StringTie	exon	29580985	29581093	1000	-	.	gene_id "MSTRG.117670"; transcript_id "MSTRG.117670.91"; exon_number "32";
chr22	StringTie	transcript	29498934	29581143	1000	-	.	gene_id "MSTRG.117670"; transcript_id "MSTRG.117670.92";
chr22	StringTie	exon	29498934	29502546	1000	-	.	gene_id "MSTRG.117670"; transcript_id "MSTRG.117670.92"; exon_number "1";
chr22	StringTie	exon	29506707	29508520	1000	-	.	gene_id "MSTRG.117670"; transcript_id "MSTRG.117670.92"; exon_number "2";
chr22	StringTie	exon	29511106	29511296	1000	-	.	gene_id "MSTRG.117670"; transcript_id "MSTRG.117670.92"; exon_number "3";
chr22	StringTie	exon	29512021	29512136	1000	-	.	gene_id "MSTRG.117670"; transcript_id "MSTRG.117670.92"; exon_number "4";
chr22	StringTie	exon	29517029	29517116	1000	-	.	gene_id "MSTRG.117670"; transcript_id "MSTRG.117670.92"; exon_number "5";
chr22	StringTie	exon	29517263	29517366	1000	-	.	gene_id "MSTRG.117670"; transcript_id "MSTRG.117670.92"; exon_number "6";
chr22	StringTie	exon	29519006	29519120	1000	-	.	gene_id "MSTRG.117670"; transcript_id "MSTRG.117670.92"; exon_number "7";
chr22	StringTie	exon	29520008	29520104	1000	-	.	gene_id "MSTRG.117670"; transcript_id "MSTRG.117670.92"; exon_number "8";
chr22	StringTie	exon	29520998	29521099	1000	-	.	gene_id "MSTRG.117670"; transcript_id "MSTRG.117670.92"; exon_number "9";
chr22	StringTie	exon	29525838	29525946	1000	-	.	gene_id "MSTRG.117670"; transcript_id "MSTRG.117670.92"; exon_number "10";
chr22	StringTie	exon	29528078	29528177	1000	-	.	gene_id "MSTRG.117670"; transcript_id "MSTRG.117670.92"; exon_number "11";
chr22	StringTie	exon	29528426	29528466	1000	-	.	gene_id "MSTRG.117670"; transcript_id "MSTRG.117670.92"; exon_number "12";
chr22	StringTie	exon	29529162	29529239	1000	-	.	gene_id "MSTRG.117670"; transcript_id "MSTRG.117670.92"; exon_number "13";
chr22	StringTie	exon	29531831	29531963	1000	-	.	gene_id "MSTRG.117670"; transcript_id "MSTRG.117670.92"; exon_number "14";
chr22	StringTie	exon	29536624	29536738	1000	-	.	gene_id "MSTRG.117670"; transcript_id "MSTRG.117670.92"; exon_number "15";
chr22	StringTie	exon	29539330	29539476	1000	-	.	gene_id "MSTRG.117670"; transcript_id "MSTRG.117670.92"; exon_number "16";
chr22	StringTie	exon	29542859	29542956	1000	-	.	gene_id "MSTRG.117670"; transcript_id "MSTRG.117670.92"; exon_number "17";
chr22	StringTie	exon	29543429	29543542	1000	-	.	gene_id "MSTRG.117670"; transcript_id "MSTRG.117670.92"; exon_number "18";
chr22	StringTie	exon	29544460	29544603	1000	-	.	gene_id "MSTRG.117670"; transcript_id "MSTRG.117670.92"; exon_number "19";
chr22	StringTie	exon	29549052	29549158	1000	-	.	gene_id "MSTRG.117670"; transcript_id "MSTRG.117670.92"; exon_number "20";
chr22	StringTie	exon	29553671	29555999	1000	-	.	gene_id "MSTRG.117670"; transcript_id "MSTRG.117670.92"; exon_number "21";
chr22	StringTie	exon	29558870	29558953	1000	-	.	gene_id "MSTRG.117670"; transcript_id "MSTRG.117670.92"; exon_number "22";
chr22	StringTie	exon	29560734	29560828	1000	-	.	gene_id "MSTRG.117670"; transcript_id "MSTRG.117670.92"; exon_number "23";
chr22	StringTie	exon	29561171	29561202	1000	-	.	gene_id "MSTRG.117670"; transcript_id "MSTRG.117670.92"; exon_number "24";
chr22	StringTie	exon	29561506	29561646	1000	-	.	gene_id "MSTRG.117670"; transcript_id "MSTRG.117670.92"; exon_number "25";
chr22	StringTie	exon	29561792	29561862	1000	-	.	gene_id "MSTRG.117670"; transcript_id "MSTRG.117670.92"; exon_number "26";
chr22	StringTie	exon	29569193	29569287	1000	-	.	gene_id "MSTRG.117670"; transcript_id "MSTRG.117670.92"; exon_number "27";
chr22	StringTie	exon	29570162	29570207	1000	-	.	gene_id "MSTRG.117670"; transcript_id "MSTRG.117670.92"; exon_number "28";
chr22	StringTie	exon	29570405	29570532	1000	-	.	gene_id "MSTRG.117670"; transcript_id "MSTRG.117670.92"; exon_number "29";
chr22	StringTie	exon	29580748	29581143	1000	-	.	gene_id "MSTRG.117670"; transcript_id "MSTRG.117670.92"; exon_number "30";
chr22	StringTie	transcript	29498941	29581153	1000	-	.	gene_id "MSTRG.117670"; transcript_id "MSTRG.117670.93";
chr22	StringTie	exon	29498941	29502546	1000	-	.	gene_id "MSTRG.117670"; transcript_id "MSTRG.117670.93"; exon_number "1";
chr22	StringTie	exon	29506707	29508520	1000	-	.	gene_id "MSTRG.117670"; transcript_id "MSTRG.117670.93"; exon_number "2";
chr22	StringTie	exon	29511106	29511296	1000	-	.	gene_id "MSTRG.117670"; transcript_id "MSTRG.117670.93"; exon_number "3";
chr22	StringTie	exon	29512021	29512136	1000	-	.	gene_id "MSTRG.117670"; transcript_id "MSTRG.117670.93"; exon_number "4";
chr22	StringTie	exon	29517029	29517116	1000	-	.	gene_id "MSTRG.117670"; transcript_id "MSTRG.117670.93"; exon_number "5";
chr22	StringTie	exon	29517263	29517366	1000	-	.	gene_id "MSTRG.117670"; transcript_id "MSTRG.117670.93"; exon_number "6";
chr22	StringTie	exon	29519006	29519120	1000	-	.	gene_id "MSTRG.117670"; transcript_id "MSTRG.117670.93"; exon_number "7";
chr22	StringTie	exon	29520008	29520104	1000	-	.	gene_id "MSTRG.117670"; transcript_id "MSTRG.117670.93"; exon_number "8";
chr22	StringTie	exon	29520998	29521099	1000	-	.	gene_id "MSTRG.117670"; transcript_id "MSTRG.117670.93"; exon_number "9";
chr22	StringTie	exon	29525838	29525946	1000	-	.	gene_id "MSTRG.117670"; transcript_id "MSTRG.117670.93"; exon_number "10";
chr22	StringTie	exon	29528078	29528177	1000	-	.	gene_id "MSTRG.117670"; transcript_id "MSTRG.117670.93"; exon_number "11";
chr22	StringTie	exon	29528426	29528466	1000	-	.	gene_id "MSTRG.117670"; transcript_id "MSTRG.117670.93"; exon_number "12";
chr22	StringTie	exon	29529162	29529239	1000	-	.	gene_id "MSTRG.117670"; transcript_id "MSTRG.117670.93"; exon_number "13";
chr22	StringTie	exon	29531078	29531110	1000	-	.	gene_id "MSTRG.117670"; transcript_id "MSTRG.117670.93"; exon_number "14";
chr22	StringTie	exon	29531831	29531963	1000	-	.	gene_id "MSTRG.117670"; transcript_id "MSTRG.117670.93"; exon_number "15";
chr22	StringTie	exon	29536624	29536738	1000	-	.	gene_id "MSTRG.117670"; transcript_id "MSTRG.117670.93"; exon_number "16";
chr22	StringTie	exon	29539330	29539476	1000	-	.	gene_id "MSTRG.117670"; transcript_id "MSTRG.117670.93"; exon_number "17";
chr22	StringTie	exon	29542859	29542956	1000	-	.	gene_id "MSTRG.117670"; transcript_id "MSTRG.117670.93"; exon_number "18";
chr22	StringTie	exon	29543429	29543542	1000	-	.	gene_id "MSTRG.117670"; transcript_id "MSTRG.117670.93"; exon_number "19";
chr22	StringTie	exon	29544460	29544603	1000	-	.	gene_id "MSTRG.117670"; transcript_id "MSTRG.117670.93"; exon_number "20";
chr22	StringTie	exon	29549052	29549158	1000	-	.	gene_id "MSTRG.117670"; transcript_id "MSTRG.117670.93"; exon_number "21";
chr22	StringTie	exon	29553671	29555999	1000	-	.	gene_id "MSTRG.117670"; transcript_id "MSTRG.117670.93"; exon_number "22";
chr22	StringTie	exon	29558870	29558953	1000	-	.	gene_id "MSTRG.117670"; transcript_id "MSTRG.117670.93"; exon_number "23";
chr22	StringTie	exon	29560734	29560828	1000	-	.	gene_id "MSTRG.117670"; transcript_id "MSTRG.117670.93"; exon_number "24";
chr22	StringTie	exon	29561171	29561202	1000	-	.	gene_id "MSTRG.117670"; transcript_id "MSTRG.117670.93"; exon_number "25";
chr22	StringTie	exon	29561506	29561646	1000	-	.	gene_id "MSTRG.117670"; transcript_id "MSTRG.117670.93"; exon_number "26";
chr22	StringTie	exon	29561792	29561862	1000	-	.	gene_id "MSTRG.117670"; transcript_id "MSTRG.117670.93"; exon_number "27";
chr22	StringTie	exon	29569193	29569287	1000	-	.	gene_id "MSTRG.117670"; transcript_id "MSTRG.117670.93"; exon_number "28";
chr22	StringTie	exon	29570162	29570207	1000	-	.	gene_id "MSTRG.117670"; transcript_id "MSTRG.117670.93"; exon_number "29";
chr22	StringTie	exon	29570405	29570532	1000	-	.	gene_id "MSTRG.117670"; transcript_id "MSTRG.117670.93"; exon_number "30";
chr22	StringTie	exon	29580985	29581153	1000	-	.	gene_id "MSTRG.117670"; transcript_id "MSTRG.117670.93"; exon_number "31";
chr22	StringTie	transcript	29498941	29588770	1000	-	.	gene_id "MSTRG.117670"; transcript_id "MSTRG.117670.94";
chr22	StringTie	exon	29498941	29500358	1000	-	.	gene_id "MSTRG.117670"; transcript_id "MSTRG.117670.94"; exon_number "1";
chr22	StringTie	exon	29502379	29502546	1000	-	.	gene_id "MSTRG.117670"; transcript_id "MSTRG.117670.94"; exon_number "2";
chr22	StringTie	exon	29506707	29508520	1000	-	.	gene_id "MSTRG.117670"; transcript_id "MSTRG.117670.94"; exon_number "3";
chr22	StringTie	exon	29511106	29511296	1000	-	.	gene_id "MSTRG.117670"; transcript_id "MSTRG.117670.94"; exon_number "4";
chr22	StringTie	exon	29512021	29512136	1000	-	.	gene_id "MSTRG.117670"; transcript_id "MSTRG.117670.94"; exon_number "5";
chr22	StringTie	exon	29517029	29517116	1000	-	.	gene_id "MSTRG.117670"; transcript_id "MSTRG.117670.94"; exon_number "6";
chr22	StringTie	exon	29517263	29517366	1000	-	.	gene_id "MSTRG.117670"; transcript_id "MSTRG.117670.94"; exon_number "7";
chr22	StringTie	exon	29519006	29519120	1000	-	.	gene_id "MSTRG.117670"; transcript_id "MSTRG.117670.94"; exon_number "8";
chr22	StringTie	exon	29520008	29520104	1000	-	.	gene_id "MSTRG.117670"; transcript_id "MSTRG.117670.94"; exon_number "9";
chr22	StringTie	exon	29520998	29521099	1000	-	.	gene_id "MSTRG.117670"; transcript_id "MSTRG.117670.94"; exon_number "10";
chr22	StringTie	exon	29525838	29525946	1000	-	.	gene_id "MSTRG.117670"; transcript_id "MSTRG.117670.94"; exon_number "11";
chr22	StringTie	exon	29528078	29528177	1000	-	.	gene_id "MSTRG.117670"; transcript_id "MSTRG.117670.94"; exon_number "12";
chr22	StringTie	exon	29528426	29528466	1000	-	.	gene_id "MSTRG.117670"; transcript_id "MSTRG.117670.94"; exon_number "13";
chr22	StringTie	exon	29529162	29529239	1000	-	.	gene_id "MSTRG.117670"; transcript_id "MSTRG.117670.94"; exon_number "14";
chr22	StringTie	exon	29531831	29531963	1000	-	.	gene_id "MSTRG.117670"; transcript_id "MSTRG.117670.94"; exon_number "15";
chr22	StringTie	exon	29536624	29536738	1000	-	.	gene_id "MSTRG.117670"; transcript_id "MSTRG.117670.94"; exon_number "16";
chr22	StringTie	exon	29539330	29539476	1000	-	.	gene_id "MSTRG.117670"; transcript_id "MSTRG.117670.94"; exon_number "17";
chr22	StringTie	exon	29542859	29542956	1000	-	.	gene_id "MSTRG.117670"; transcript_id "MSTRG.117670.94"; exon_number "18";
chr22	StringTie	exon	29543429	29543542	1000	-	.	gene_id "MSTRG.117670"; transcript_id "MSTRG.117670.94"; exon_number "19";
chr22	StringTie	exon	29544460	29544603	1000	-	.	gene_id "MSTRG.117670"; transcript_id "MSTRG.117670.94"; exon_number "20";
chr22	StringTie	exon	29549052	29549158	1000	-	.	gene_id "MSTRG.117670"; transcript_id "MSTRG.117670.94"; exon_number "21";
chr22	StringTie	exon	29550728	29550843	1000	-	.	gene_id "MSTRG.117670"; transcript_id "MSTRG.117670.94"; exon_number "22";
chr22	StringTie	exon	29553671	29555999	1000	-	.	gene_id "MSTRG.117670"; transcript_id "MSTRG.117670.94"; exon_number "23";
chr22	StringTie	exon	29558870	29558953	1000	-	.	gene_id "MSTRG.117670"; transcript_id "MSTRG.117670.94"; exon_number "24";
chr22	StringTie	exon	29560734	29560828	1000	-	.	gene_id "MSTRG.117670"; transcript_id "MSTRG.117670.94"; exon_number "25";
chr22	StringTie	exon	29561171	29561202	1000	-	.	gene_id "MSTRG.117670"; transcript_id "MSTRG.117670.94"; exon_number "26";
chr22	StringTie	exon	29561506	29561646	1000	-	.	gene_id "MSTRG.117670"; transcript_id "MSTRG.117670.94"; exon_number "27";
chr22	StringTie	exon	29561792	29561862	1000	-	.	gene_id "MSTRG.117670"; transcript_id "MSTRG.117670.94"; exon_number "28";
chr22	StringTie	exon	29569193	29569287	1000	-	.	gene_id "MSTRG.117670"; transcript_id "MSTRG.117670.94"; exon_number "29";
chr22	StringTie	exon	29570162	29570207	1000	-	.	gene_id "MSTRG.117670"; transcript_id "MSTRG.117670.94"; exon_number "30";
chr22	StringTie	exon	29570405	29570532	1000	-	.	gene_id "MSTRG.117670"; transcript_id "MSTRG.117670.94"; exon_number "31";
chr22	StringTie	exon	29580985	29581316	1000	-	.	gene_id "MSTRG.117670"; transcript_id "MSTRG.117670.94"; exon_number "32";
chr22	StringTie	exon	29587933	29588770	1000	-	.	gene_id "MSTRG.117670"; transcript_id "MSTRG.117670.94"; exon_number "33";
chr22	StringTie	transcript	29498950	29581177	1000	-	.	gene_id "MSTRG.117670"; transcript_id "MSTRG.117670.95";
chr22	StringTie	exon	29498950	29508520	1000	-	.	gene_id "MSTRG.117670"; transcript_id "MSTRG.117670.95"; exon_number "1";
chr22	StringTie	exon	29511106	29511296	1000	-	.	gene_id "MSTRG.117670"; transcript_id "MSTRG.117670.95"; exon_number "2";
chr22	StringTie	exon	29512021	29512136	1000	-	.	gene_id "MSTRG.117670"; transcript_id "MSTRG.117670.95"; exon_number "3";
chr22	StringTie	exon	29517029	29517116	1000	-	.	gene_id "MSTRG.117670"; transcript_id "MSTRG.117670.95"; exon_number "4";
chr22	StringTie	exon	29517263	29517366	1000	-	.	gene_id "MSTRG.117670"; transcript_id "MSTRG.117670.95"; exon_number "5";
chr22	StringTie	exon	29519006	29519120	1000	-	.	gene_id "MSTRG.117670"; transcript_id "MSTRG.117670.95"; exon_number "6";
chr22	StringTie	exon	29520008	29520104	1000	-	.	gene_id "MSTRG.117670"; transcript_id "MSTRG.117670.95"; exon_number "7";
chr22	StringTie	exon	29520998	29521099	1000	-	.	gene_id "MSTRG.117670"; transcript_id "MSTRG.117670.95"; exon_number "8";
chr22	StringTie	exon	29525838	29525946	1000	-	.	gene_id "MSTRG.117670"; transcript_id "MSTRG.117670.95"; exon_number "9";
chr22	StringTie	exon	29528078	29528177	1000	-	.	gene_id "MSTRG.117670"; transcript_id "MSTRG.117670.95"; exon_number "10";
chr22	StringTie	exon	29528426	29528466	1000	-	.	gene_id "MSTRG.117670"; transcript_id "MSTRG.117670.95"; exon_number "11";
chr22	StringTie	exon	29529162	29529239	1000	-	.	gene_id "MSTRG.117670"; transcript_id "MSTRG.117670.95"; exon_number "12";
chr22	StringTie	exon	29531078	29531963	1000	-	.	gene_id "MSTRG.117670"; transcript_id "MSTRG.117670.95"; exon_number "13";
chr22	StringTie	exon	29536624	29536738	1000	-	.	gene_id "MSTRG.117670"; transcript_id "MSTRG.117670.95"; exon_number "14";
chr22	StringTie	exon	29539330	29539476	1000	-	.	gene_id "MSTRG.117670"; transcript_id "MSTRG.117670.95"; exon_number "15";
chr22	StringTie	exon	29542859	29542956	1000	-	.	gene_id "MSTRG.117670"; transcript_id "MSTRG.117670.95"; exon_number "16";
chr22	StringTie	exon	29543429	29543542	1000	-	.	gene_id "MSTRG.117670"; transcript_id "MSTRG.117670.95"; exon_number "17";
chr22	StringTie	exon	29544460	29544603	1000	-	.	gene_id "MSTRG.117670"; transcript_id "MSTRG.117670.95"; exon_number "18";
chr22	StringTie	exon	29549052	29549158	1000	-	.	gene_id "MSTRG.117670"; transcript_id "MSTRG.117670.95"; exon_number "19";
chr22	StringTie	exon	29550728	29550843	1000	-	.	gene_id "MSTRG.117670"; transcript_id "MSTRG.117670.95"; exon_number "20";
chr22	StringTie	exon	29553671	29555999	1000	-	.	gene_id "MSTRG.117670"; transcript_id "MSTRG.117670.95"; exon_number "21";
chr22	StringTie	exon	29558870	29558953	1000	-	.	gene_id "MSTRG.117670"; transcript_id "MSTRG.117670.95"; exon_number "22";
chr22	StringTie	exon	29560734	29560828	1000	-	.	gene_id "MSTRG.117670"; transcript_id "MSTRG.117670.95"; exon_number "23";
chr22	StringTie	exon	29561171	29561202	1000	-	.	gene_id "MSTRG.117670"; transcript_id "MSTRG.117670.95"; exon_number "24";
chr22	StringTie	exon	29561506	29561646	1000	-	.	gene_id "MSTRG.117670"; transcript_id "MSTRG.117670.95"; exon_number "25";
chr22	StringTie	exon	29561792	29561862	1000	-	.	gene_id "MSTRG.117670"; transcript_id "MSTRG.117670.95"; exon_number "26";
chr22	StringTie	exon	29564238	29564371	1000	-	.	gene_id "MSTRG.117670"; transcript_id "MSTRG.117670.95"; exon_number "27";
chr22	StringTie	exon	29569193	29569287	1000	-	.	gene_id "MSTRG.117670"; transcript_id "MSTRG.117670.95"; exon_number "28";
chr22	StringTie	exon	29570162	29570207	1000	-	.	gene_id "MSTRG.117670"; transcript_id "MSTRG.117670.95"; exon_number "29";
chr22	StringTie	exon	29570405	29570532	1000	-	.	gene_id "MSTRG.117670"; transcript_id "MSTRG.117670.95"; exon_number "30";
chr22	StringTie	exon	29580985	29581177	1000	-	.	gene_id "MSTRG.117670"; transcript_id "MSTRG.117670.95"; exon_number "31";
chr22	StringTie	transcript	29498950	29574665	1000	-	.	gene_id "MSTRG.117670"; transcript_id "MSTRG.117670.96";
chr22	StringTie	exon	29498950	29500794	1000	-	.	gene_id "MSTRG.117670"; transcript_id "MSTRG.117670.96"; exon_number "1";
chr22	StringTie	exon	29506113	29508520	1000	-	.	gene_id "MSTRG.117670"; transcript_id "MSTRG.117670.96"; exon_number "2";
chr22	StringTie	exon	29511106	29511296	1000	-	.	gene_id "MSTRG.117670"; transcript_id "MSTRG.117670.96"; exon_number "3";
chr22	StringTie	exon	29512021	29512136	1000	-	.	gene_id "MSTRG.117670"; transcript_id "MSTRG.117670.96"; exon_number "4";
chr22	StringTie	exon	29517029	29517116	1000	-	.	gene_id "MSTRG.117670"; transcript_id "MSTRG.117670.96"; exon_number "5";
chr22	StringTie	exon	29517263	29517366	1000	-	.	gene_id "MSTRG.117670"; transcript_id "MSTRG.117670.96"; exon_number "6";
chr22	StringTie	exon	29519006	29519120	1000	-	.	gene_id "MSTRG.117670"; transcript_id "MSTRG.117670.96"; exon_number "7";
chr22	StringTie	exon	29520008	29520104	1000	-	.	gene_id "MSTRG.117670"; transcript_id "MSTRG.117670.96"; exon_number "8";
chr22	StringTie	exon	29520998	29521099	1000	-	.	gene_id "MSTRG.117670"; transcript_id "MSTRG.117670.96"; exon_number "9";
chr22	StringTie	exon	29525838	29525946	1000	-	.	gene_id "MSTRG.117670"; transcript_id "MSTRG.117670.96"; exon_number "10";
chr22	StringTie	exon	29528078	29528177	1000	-	.	gene_id "MSTRG.117670"; transcript_id "MSTRG.117670.96"; exon_number "11";
chr22	StringTie	exon	29528426	29528466	1000	-	.	gene_id "MSTRG.117670"; transcript_id "MSTRG.117670.96"; exon_number "12";
chr22	StringTie	exon	29529162	29531963	1000	-	.	gene_id "MSTRG.117670"; transcript_id "MSTRG.117670.96"; exon_number "13";
chr22	StringTie	exon	29536624	29536738	1000	-	.	gene_id "MSTRG.117670"; transcript_id "MSTRG.117670.96"; exon_number "14";
chr22	StringTie	exon	29539330	29539476	1000	-	.	gene_id "MSTRG.117670"; transcript_id "MSTRG.117670.96"; exon_number "15";
chr22	StringTie	exon	29542859	29542956	1000	-	.	gene_id "MSTRG.117670"; transcript_id "MSTRG.117670.96"; exon_number "16";
chr22	StringTie	exon	29543429	29543542	1000	-	.	gene_id "MSTRG.117670"; transcript_id "MSTRG.117670.96"; exon_number "17";
chr22	StringTie	exon	29544460	29544603	1000	-	.	gene_id "MSTRG.117670"; transcript_id "MSTRG.117670.96"; exon_number "18";
chr22	StringTie	exon	29549052	29549158	1000	-	.	gene_id "MSTRG.117670"; transcript_id "MSTRG.117670.96"; exon_number "19";
chr22	StringTie	exon	29550728	29550843	1000	-	.	gene_id "MSTRG.117670"; transcript_id "MSTRG.117670.96"; exon_number "20";
chr22	StringTie	exon	29553671	29553843	1000	-	.	gene_id "MSTRG.117670"; transcript_id "MSTRG.117670.96"; exon_number "21";
chr22	StringTie	exon	29555059	29555999	1000	-	.	gene_id "MSTRG.117670"; transcript_id "MSTRG.117670.96"; exon_number "22";
chr22	StringTie	exon	29558870	29558953	1000	-	.	gene_id "MSTRG.117670"; transcript_id "MSTRG.117670.96"; exon_number "23";
chr22	StringTie	exon	29560734	29560828	1000	-	.	gene_id "MSTRG.117670"; transcript_id "MSTRG.117670.96"; exon_number "24";
chr22	StringTie	exon	29561171	29561202	1000	-	.	gene_id "MSTRG.117670"; transcript_id "MSTRG.117670.96"; exon_number "25";
chr22	StringTie	exon	29561506	29561646	1000	-	.	gene_id "MSTRG.117670"; transcript_id "MSTRG.117670.96"; exon_number "26";
chr22	StringTie	exon	29561792	29561862	1000	-	.	gene_id "MSTRG.117670"; transcript_id "MSTRG.117670.96"; exon_number "27";
chr22	StringTie	exon	29569193	29569287	1000	-	.	gene_id "MSTRG.117670"; transcript_id "MSTRG.117670.96"; exon_number "28";
chr22	StringTie	exon	29570162	29570207	1000	-	.	gene_id "MSTRG.117670"; transcript_id "MSTRG.117670.96"; exon_number "29";
chr22	StringTie	exon	29570405	29570532	1000	-	.	gene_id "MSTRG.117670"; transcript_id "MSTRG.117670.96"; exon_number "30";
chr22	StringTie	exon	29574348	29574665	1000	-	.	gene_id "MSTRG.117670"; transcript_id "MSTRG.117670.96"; exon_number "31";
chr22	StringTie	transcript	29498958	29554190	1000	-	.	gene_id "MSTRG.117670"; transcript_id "MSTRG.117670.97";
chr22	StringTie	exon	29498958	29502546	1000	-	.	gene_id "MSTRG.117670"; transcript_id "MSTRG.117670.97"; exon_number "1";
chr22	StringTie	exon	29508273	29508520	1000	-	.	gene_id "MSTRG.117670"; transcript_id "MSTRG.117670.97"; exon_number "2";
chr22	StringTie	exon	29511106	29511296	1000	-	.	gene_id "MSTRG.117670"; transcript_id "MSTRG.117670.97"; exon_number "3";
chr22	StringTie	exon	29512021	29512136	1000	-	.	gene_id "MSTRG.117670"; transcript_id "MSTRG.117670.97"; exon_number "4";
chr22	StringTie	exon	29517029	29517116	1000	-	.	gene_id "MSTRG.117670"; transcript_id "MSTRG.117670.97"; exon_number "5";
chr22	StringTie	exon	29517263	29517366	1000	-	.	gene_id "MSTRG.117670"; transcript_id "MSTRG.117670.97"; exon_number "6";
chr22	StringTie	exon	29519006	29519120	1000	-	.	gene_id "MSTRG.117670"; transcript_id "MSTRG.117670.97"; exon_number "7";
chr22	StringTie	exon	29520008	29520104	1000	-	.	gene_id "MSTRG.117670"; transcript_id "MSTRG.117670.97"; exon_number "8";
chr22	StringTie	exon	29520998	29521099	1000	-	.	gene_id "MSTRG.117670"; transcript_id "MSTRG.117670.97"; exon_number "9";
chr22	StringTie	exon	29525838	29525946	1000	-	.	gene_id "MSTRG.117670"; transcript_id "MSTRG.117670.97"; exon_number "10";
chr22	StringTie	exon	29528078	29528177	1000	-	.	gene_id "MSTRG.117670"; transcript_id "MSTRG.117670.97"; exon_number "11";
chr22	StringTie	exon	29528426	29528466	1000	-	.	gene_id "MSTRG.117670"; transcript_id "MSTRG.117670.97"; exon_number "12";
chr22	StringTie	exon	29529162	29529239	1000	-	.	gene_id "MSTRG.117670"; transcript_id "MSTRG.117670.97"; exon_number "13";
chr22	StringTie	exon	29531078	29531110	1000	-	.	gene_id "MSTRG.117670"; transcript_id "MSTRG.117670.97"; exon_number "14";
chr22	StringTie	exon	29531831	29531963	1000	-	.	gene_id "MSTRG.117670"; transcript_id "MSTRG.117670.97"; exon_number "15";
chr22	StringTie	exon	29536624	29536738	1000	-	.	gene_id "MSTRG.117670"; transcript_id "MSTRG.117670.97"; exon_number "16";
chr22	StringTie	exon	29539330	29539476	1000	-	.	gene_id "MSTRG.117670"; transcript_id "MSTRG.117670.97"; exon_number "17";
chr22	StringTie	exon	29542859	29542956	1000	-	.	gene_id "MSTRG.117670"; transcript_id "MSTRG.117670.97"; exon_number "18";
chr22	StringTie	exon	29543429	29543542	1000	-	.	gene_id "MSTRG.117670"; transcript_id "MSTRG.117670.97"; exon_number "19";
chr22	StringTie	exon	29544460	29544603	1000	-	.	gene_id "MSTRG.117670"; transcript_id "MSTRG.117670.97"; exon_number "20";
chr22	StringTie	exon	29549052	29549158	1000	-	.	gene_id "MSTRG.117670"; transcript_id "MSTRG.117670.97"; exon_number "21";
chr22	StringTie	exon	29550728	29550843	1000	-	.	gene_id "MSTRG.117670"; transcript_id "MSTRG.117670.97"; exon_number "22";
chr22	StringTie	exon	29553448	29553483	1000	-	.	gene_id "MSTRG.117670"; transcript_id "MSTRG.117670.97"; exon_number "23";
chr22	StringTie	exon	29553671	29554190	1000	-	.	gene_id "MSTRG.117670"; transcript_id "MSTRG.117670.97"; exon_number "24";
chr22	StringTie	transcript	29498960	29581138	1000	-	.	gene_id "MSTRG.117670"; transcript_id "MSTRG.117670.98";
chr22	StringTie	exon	29498960	29502331	1000	-	.	gene_id "MSTRG.117670"; transcript_id "MSTRG.117670.98"; exon_number "1";
chr22	StringTie	exon	29502423	29508520	1000	-	.	gene_id "MSTRG.117670"; transcript_id "MSTRG.117670.98"; exon_number "2";
chr22	StringTie	exon	29511106	29511296	1000	-	.	gene_id "MSTRG.117670"; transcript_id "MSTRG.117670.98"; exon_number "3";
chr22	StringTie	exon	29512021	29512136	1000	-	.	gene_id "MSTRG.117670"; transcript_id "MSTRG.117670.98"; exon_number "4";
chr22	StringTie	exon	29517029	29517116	1000	-	.	gene_id "MSTRG.117670"; transcript_id "MSTRG.117670.98"; exon_number "5";
chr22	StringTie	exon	29517263	29517366	1000	-	.	gene_id "MSTRG.117670"; transcript_id "MSTRG.117670.98"; exon_number "6";
chr22	StringTie	exon	29519006	29519120	1000	-	.	gene_id "MSTRG.117670"; transcript_id "MSTRG.117670.98"; exon_number "7";
chr22	StringTie	exon	29520008	29520104	1000	-	.	gene_id "MSTRG.117670"; transcript_id "MSTRG.117670.98"; exon_number "8";
chr22	StringTie	exon	29520998	29521099	1000	-	.	gene_id "MSTRG.117670"; transcript_id "MSTRG.117670.98"; exon_number "9";
chr22	StringTie	exon	29525838	29525946	1000	-	.	gene_id "MSTRG.117670"; transcript_id "MSTRG.117670.98"; exon_number "10";
chr22	StringTie	exon	29528078	29528177	1000	-	.	gene_id "MSTRG.117670"; transcript_id "MSTRG.117670.98"; exon_number "11";
chr22	StringTie	exon	29528426	29528466	1000	-	.	gene_id "MSTRG.117670"; transcript_id "MSTRG.117670.98"; exon_number "12";
chr22	StringTie	exon	29529162	29529239	1000	-	.	gene_id "MSTRG.117670"; transcript_id "MSTRG.117670.98"; exon_number "13";
chr22	StringTie	exon	29531078	29531110	1000	-	.	gene_id "MSTRG.117670"; transcript_id "MSTRG.117670.98"; exon_number "14";
chr22	StringTie	exon	29531831	29531963	1000	-	.	gene_id "MSTRG.117670"; transcript_id "MSTRG.117670.98"; exon_number "15";
chr22	StringTie	exon	29536624	29536738	1000	-	.	gene_id "MSTRG.117670"; transcript_id "MSTRG.117670.98"; exon_number "16";
chr22	StringTie	exon	29539330	29539476	1000	-	.	gene_id "MSTRG.117670"; transcript_id "MSTRG.117670.98"; exon_number "17";
chr22	StringTie	exon	29542859	29542956	1000	-	.	gene_id "MSTRG.117670"; transcript_id "MSTRG.117670.98"; exon_number "18";
chr22	StringTie	exon	29543429	29543542	1000	-	.	gene_id "MSTRG.117670"; transcript_id "MSTRG.117670.98"; exon_number "19";
chr22	StringTie	exon	29544460	29544603	1000	-	.	gene_id "MSTRG.117670"; transcript_id "MSTRG.117670.98"; exon_number "20";
chr22	StringTie	exon	29549052	29549158	1000	-	.	gene_id "MSTRG.117670"; transcript_id "MSTRG.117670.98"; exon_number "21";
chr22	StringTie	exon	29553671	29555999	1000	-	.	gene_id "MSTRG.117670"; transcript_id "MSTRG.117670.98"; exon_number "22";
chr22	StringTie	exon	29558870	29558953	1000	-	.	gene_id "MSTRG.117670"; transcript_id "MSTRG.117670.98"; exon_number "23";
chr22	StringTie	exon	29560734	29561202	1000	-	.	gene_id "MSTRG.117670"; transcript_id "MSTRG.117670.98"; exon_number "24";
chr22	StringTie	exon	29561506	29561646	1000	-	.	gene_id "MSTRG.117670"; transcript_id "MSTRG.117670.98"; exon_number "25";
chr22	StringTie	exon	29561792	29561862	1000	-	.	gene_id "MSTRG.117670"; transcript_id "MSTRG.117670.98"; exon_number "26";
chr22	StringTie	exon	29569193	29569287	1000	-	.	gene_id "MSTRG.117670"; transcript_id "MSTRG.117670.98"; exon_number "27";
chr22	StringTie	exon	29570162	29570207	1000	-	.	gene_id "MSTRG.117670"; transcript_id "MSTRG.117670.98"; exon_number "28";
chr22	StringTie	exon	29570405	29570532	1000	-	.	gene_id "MSTRG.117670"; transcript_id "MSTRG.117670.98"; exon_number "29";
chr22	StringTie	exon	29580985	29581138	1000	-	.	gene_id "MSTRG.117670"; transcript_id "MSTRG.117670.98"; exon_number "30";
chr22	StringTie	transcript	29498964	29588572	1000	-	.	gene_id "MSTRG.117670"; transcript_id "MSTRG.117670.99";
chr22	StringTie	exon	29498964	29508520	1000	-	.	gene_id "MSTRG.117670"; transcript_id "MSTRG.117670.99"; exon_number "1";
chr22	StringTie	exon	29511106	29511296	1000	-	.	gene_id "MSTRG.117670"; transcript_id "MSTRG.117670.99"; exon_number "2";
chr22	StringTie	exon	29512021	29512136	1000	-	.	gene_id "MSTRG.117670"; transcript_id "MSTRG.117670.99"; exon_number "3";
chr22	StringTie	exon	29517029	29517116	1000	-	.	gene_id "MSTRG.117670"; transcript_id "MSTRG.117670.99"; exon_number "4";
chr22	StringTie	exon	29517263	29517366	1000	-	.	gene_id "MSTRG.117670"; transcript_id "MSTRG.117670.99"; exon_number "5";
chr22	StringTie	exon	29519006	29519120	1000	-	.	gene_id "MSTRG.117670"; transcript_id "MSTRG.117670.99"; exon_number "6";
chr22	StringTie	exon	29520008	29520104	1000	-	.	gene_id "MSTRG.117670"; transcript_id "MSTRG.117670.99"; exon_number "7";
chr22	StringTie	exon	29520998	29521099	1000	-	.	gene_id "MSTRG.117670"; transcript_id "MSTRG.117670.99"; exon_number "8";
chr22	StringTie	exon	29525838	29525946	1000	-	.	gene_id "MSTRG.117670"; transcript_id "MSTRG.117670.99"; exon_number "9";
chr22	StringTie	exon	29528078	29528177	1000	-	.	gene_id "MSTRG.117670"; transcript_id "MSTRG.117670.99"; exon_number "10";
chr22	StringTie	exon	29528426	29528466	1000	-	.	gene_id "MSTRG.117670"; transcript_id "MSTRG.117670.99"; exon_number "11";
chr22	StringTie	exon	29529162	29529239	1000	-	.	gene_id "MSTRG.117670"; transcript_id "MSTRG.117670.99"; exon_number "12";
chr22	StringTie	exon	29531078	29531110	1000	-	.	gene_id "MSTRG.117670"; transcript_id "MSTRG.117670.99"; exon_number "13";
chr22	StringTie	exon	29531831	29531963	1000	-	.	gene_id "MSTRG.117670"; transcript_id "MSTRG.117670.99"; exon_number "14";
chr22	StringTie	exon	29536624	29536738	1000	-	.	gene_id "MSTRG.117670"; transcript_id "MSTRG.117670.99"; exon_number "15";
chr22	StringTie	exon	29539330	29539476	1000	-	.	gene_id "MSTRG.117670"; transcript_id "MSTRG.117670.99"; exon_number "16";
chr22	StringTie	exon	29542859	29542956	1000	-	.	gene_id "MSTRG.117670"; transcript_id "MSTRG.117670.99"; exon_number "17";
chr22	StringTie	exon	29543429	29543542	1000	-	.	gene_id "MSTRG.117670"; transcript_id "MSTRG.117670.99"; exon_number "18";
chr22	StringTie	exon	29544460	29544603	1000	-	.	gene_id "MSTRG.117670"; transcript_id "MSTRG.117670.99"; exon_number "19";
chr22	StringTie	exon	29549052	29549158	1000	-	.	gene_id "MSTRG.117670"; transcript_id "MSTRG.117670.99"; exon_number "20";
chr22	StringTie	exon	29550728	29550843	1000	-	.	gene_id "MSTRG.117670"; transcript_id "MSTRG.117670.99"; exon_number "21";
chr22	StringTie	exon	29553671	29555999	1000	-	.	gene_id "MSTRG.117670"; transcript_id "MSTRG.117670.99"; exon_number "22";
chr22	StringTie	exon	29558870	29558953	1000	-	.	gene_id "MSTRG.117670"; transcript_id "MSTRG.117670.99"; exon_number "23";
chr22	StringTie	exon	29560734	29560828	1000	-	.	gene_id "MSTRG.117670"; transcript_id "MSTRG.117670.99"; exon_number "24";
chr22	StringTie	exon	29561171	29561202	1000	-	.	gene_id "MSTRG.117670"; transcript_id "MSTRG.117670.99"; exon_number "25";
chr22	StringTie	exon	29561506	29561646	1000	-	.	gene_id "MSTRG.117670"; transcript_id "MSTRG.117670.99"; exon_number "26";
chr22	StringTie	exon	29561792	29561862	1000	-	.	gene_id "MSTRG.117670"; transcript_id "MSTRG.117670.99"; exon_number "27";
chr22	StringTie	exon	29569193	29569287	1000	-	.	gene_id "MSTRG.117670"; transcript_id "MSTRG.117670.99"; exon_number "28";
chr22	StringTie	exon	29570162	29570207	1000	-	.	gene_id "MSTRG.117670"; transcript_id "MSTRG.117670.99"; exon_number "29";
chr22	StringTie	exon	29570405	29570532	1000	-	.	gene_id "MSTRG.117670"; transcript_id "MSTRG.117670.99"; exon_number "30";
chr22	StringTie	exon	29581188	29581316	1000	-	.	gene_id "MSTRG.117670"; transcript_id "MSTRG.117670.99"; exon_number "31";
chr22	StringTie	exon	29587933	29588572	1000	-	.	gene_id "MSTRG.117670"; transcript_id "MSTRG.117670.99"; exon_number "32";
chr22	StringTie	transcript	29437583	29437733	1000	+	.	gene_id "MSTRG.117671"; transcript_id "ENST00000619824"; gene_name "AC000041.10"; ref_gene_id "ENSG00000274457";
chr22	StringTie	exon	29437583	29437733	1000	+	.	gene_id "MSTRG.117671"; transcript_id "ENST00000619824"; exon_number "1"; gene_name "AC000041.10"; ref_gene_id "ENSG00000274457";
chr22	StringTie	transcript	29480230	29491390	1000	+	.	gene_id "MSTRG.117672"; transcript_id "ENST00000310624"; gene_name "NEFH"; ref_gene_id "ENSG00000100285";
chr22	StringTie	exon	29480230	29481145	1000	+	.	gene_id "MSTRG.117672"; transcript_id "ENST00000310624"; exon_number "1"; gene_name "NEFH"; ref_gene_id "ENSG00000100285";
chr22	StringTie	exon	29483375	29483574	1000	+	.	gene_id "MSTRG.117672"; transcript_id "ENST00000310624"; exon_number "2"; gene_name "NEFH"; ref_gene_id "ENSG00000100285";
chr22	StringTie	exon	29485723	29485847	1000	+	.	gene_id "MSTRG.117672"; transcript_id "ENST00000310624"; exon_number "3"; gene_name "NEFH"; ref_gene_id "ENSG00000100285";
chr22	StringTie	exon	29488849	29491390	1000	+	.	gene_id "MSTRG.117672"; transcript_id "ENST00000310624"; exon_number "4"; gene_name "NEFH"; ref_gene_id "ENSG00000100285";
chr22	StringTie	transcript	29479916	29491290	1000	+	.	gene_id "MSTRG.117672"; transcript_id "MSTRG.117672.1";
chr22	StringTie	exon	29479916	29480844	1000	+	.	gene_id "MSTRG.117672"; transcript_id "MSTRG.117672.1"; exon_number "1";
chr22	StringTie	exon	29480941	29481145	1000	+	.	gene_id "MSTRG.117672"; transcript_id "MSTRG.117672.1"; exon_number "2";
chr22	StringTie	exon	29483375	29483574	1000	+	.	gene_id "MSTRG.117672"; transcript_id "MSTRG.117672.1"; exon_number "3";
chr22	StringTie	exon	29485723	29485847	1000	+	.	gene_id "MSTRG.117672"; transcript_id "MSTRG.117672.1"; exon_number "4";
chr22	StringTie	exon	29488849	29489635	1000	+	.	gene_id "MSTRG.117672"; transcript_id "MSTRG.117672.1"; exon_number "5";
chr22	StringTie	exon	29490035	29491290	1000	+	.	gene_id "MSTRG.117672"; transcript_id "MSTRG.117672.1"; exon_number "6";
chr22	StringTie	transcript	29480125	29491307	1000	+	.	gene_id "MSTRG.117672"; transcript_id "MSTRG.117672.10";
chr22	StringTie	exon	29480125	29481145	1000	+	.	gene_id "MSTRG.117672"; transcript_id "MSTRG.117672.10"; exon_number "1";
chr22	StringTie	exon	29483375	29483574	1000	+	.	gene_id "MSTRG.117672"; transcript_id "MSTRG.117672.10"; exon_number "2";
chr22	StringTie	exon	29485723	29485847	1000	+	.	gene_id "MSTRG.117672"; transcript_id "MSTRG.117672.10"; exon_number "3";
chr22	StringTie	exon	29488850	29489593	1000	+	.	gene_id "MSTRG.117672"; transcript_id "MSTRG.117672.10"; exon_number "4";
chr22	StringTie	exon	29489618	29491307	1000	+	.	gene_id "MSTRG.117672"; transcript_id "MSTRG.117672.10"; exon_number "5";
chr22	StringTie	transcript	29480232	29491290	1000	+	.	gene_id "MSTRG.117672"; transcript_id "MSTRG.117672.100";
chr22	StringTie	exon	29480232	29482956	1000	+	.	gene_id "MSTRG.117672"; transcript_id "MSTRG.117672.100"; exon_number "1";
chr22	StringTie	exon	29483375	29483574	1000	+	.	gene_id "MSTRG.117672"; transcript_id "MSTRG.117672.100"; exon_number "2";
chr22	StringTie	exon	29485723	29485847	1000	+	.	gene_id "MSTRG.117672"; transcript_id "MSTRG.117672.100"; exon_number "3";
chr22	StringTie	exon	29488849	29489269	1000	+	.	gene_id "MSTRG.117672"; transcript_id "MSTRG.117672.100"; exon_number "4";
chr22	StringTie	exon	29489372	29489593	1000	+	.	gene_id "MSTRG.117672"; transcript_id "MSTRG.117672.100"; exon_number "5";
chr22	StringTie	exon	29489618	29491290	1000	+	.	gene_id "MSTRG.117672"; transcript_id "MSTRG.117672.100"; exon_number "6";
chr22	StringTie	transcript	29480235	29491308	1000	+	.	gene_id "MSTRG.117672"; transcript_id "MSTRG.117672.101";
chr22	StringTie	exon	29480235	29480365	1000	+	.	gene_id "MSTRG.117672"; transcript_id "MSTRG.117672.101"; exon_number "1";
chr22	StringTie	exon	29480468	29480844	1000	+	.	gene_id "MSTRG.117672"; transcript_id "MSTRG.117672.101"; exon_number "2";
chr22	StringTie	exon	29480887	29481145	1000	+	.	gene_id "MSTRG.117672"; transcript_id "MSTRG.117672.101"; exon_number "3";
chr22	StringTie	exon	29483375	29483574	1000	+	.	gene_id "MSTRG.117672"; transcript_id "MSTRG.117672.101"; exon_number "4";
chr22	StringTie	exon	29485723	29485847	1000	+	.	gene_id "MSTRG.117672"; transcript_id "MSTRG.117672.101"; exon_number "5";
chr22	StringTie	exon	29488849	29491308	1000	+	.	gene_id "MSTRG.117672"; transcript_id "MSTRG.117672.101"; exon_number "6";
chr22	StringTie	transcript	29480235	29491335	1000	+	.	gene_id "MSTRG.117672"; transcript_id "MSTRG.117672.102";
chr22	StringTie	exon	29480235	29481145	1000	+	.	gene_id "MSTRG.117672"; transcript_id "MSTRG.117672.102"; exon_number "1";
chr22	StringTie	exon	29482199	29482425	1000	+	.	gene_id "MSTRG.117672"; transcript_id "MSTRG.117672.102"; exon_number "2";
chr22	StringTie	exon	29483375	29483574	1000	+	.	gene_id "MSTRG.117672"; transcript_id "MSTRG.117672.102"; exon_number "3";
chr22	StringTie	exon	29485723	29485847	1000	+	.	gene_id "MSTRG.117672"; transcript_id "MSTRG.117672.102"; exon_number "4";
chr22	StringTie	exon	29488849	29489329	1000	+	.	gene_id "MSTRG.117672"; transcript_id "MSTRG.117672.102"; exon_number "5";
chr22	StringTie	exon	29489390	29491335	1000	+	.	gene_id "MSTRG.117672"; transcript_id "MSTRG.117672.102"; exon_number "6";
chr22	StringTie	transcript	29480237	29491434	1000	+	.	gene_id "MSTRG.117672"; transcript_id "MSTRG.117672.103";
chr22	StringTie	exon	29480237	29480844	1000	+	.	gene_id "MSTRG.117672"; transcript_id "MSTRG.117672.103"; exon_number "1";
chr22	StringTie	exon	29480887	29481145	1000	+	.	gene_id "MSTRG.117672"; transcript_id "MSTRG.117672.103"; exon_number "2";
chr22	StringTie	exon	29483375	29483574	1000	+	.	gene_id "MSTRG.117672"; transcript_id "MSTRG.117672.103"; exon_number "3";
chr22	StringTie	exon	29485723	29485847	1000	+	.	gene_id "MSTRG.117672"; transcript_id "MSTRG.117672.103"; exon_number "4";
chr22	StringTie	exon	29488849	29489371	1000	+	.	gene_id "MSTRG.117672"; transcript_id "MSTRG.117672.103"; exon_number "5";
chr22	StringTie	exon	29489534	29489593	1000	+	.	gene_id "MSTRG.117672"; transcript_id "MSTRG.117672.103"; exon_number "6";
chr22	StringTie	exon	29489618	29489905	1000	+	.	gene_id "MSTRG.117672"; transcript_id "MSTRG.117672.103"; exon_number "7";
chr22	StringTie	exon	29490035	29491434	1000	+	.	gene_id "MSTRG.117672"; transcript_id "MSTRG.117672.103"; exon_number "8";
chr22	StringTie	transcript	29480238	29491350	1000	+	.	gene_id "MSTRG.117672"; transcript_id "MSTRG.117672.104";
chr22	StringTie	exon	29480238	29481145	1000	+	.	gene_id "MSTRG.117672"; transcript_id "MSTRG.117672.104"; exon_number "1";
chr22	StringTie	exon	29483375	29483574	1000	+	.	gene_id "MSTRG.117672"; transcript_id "MSTRG.117672.104"; exon_number "2";
chr22	StringTie	exon	29485723	29485847	1000	+	.	gene_id "MSTRG.117672"; transcript_id "MSTRG.117672.104"; exon_number "3";
chr22	StringTie	exon	29488849	29489449	1000	+	.	gene_id "MSTRG.117672"; transcript_id "MSTRG.117672.104"; exon_number "4";
chr22	StringTie	exon	29489492	29489593	1000	+	.	gene_id "MSTRG.117672"; transcript_id "MSTRG.117672.104"; exon_number "5";
chr22	StringTie	exon	29489618	29491350	1000	+	.	gene_id "MSTRG.117672"; transcript_id "MSTRG.117672.104"; exon_number "6";
chr22	StringTie	transcript	29480241	29491354	1000	+	.	gene_id "MSTRG.117672"; transcript_id "MSTRG.117672.105";
chr22	StringTie	exon	29480241	29481145	1000	+	.	gene_id "MSTRG.117672"; transcript_id "MSTRG.117672.105"; exon_number "1";
chr22	StringTie	exon	29483375	29483574	1000	+	.	gene_id "MSTRG.117672"; transcript_id "MSTRG.117672.105"; exon_number "2";
chr22	StringTie	exon	29485723	29485847	1000	+	.	gene_id "MSTRG.117672"; transcript_id "MSTRG.117672.105"; exon_number "3";
chr22	StringTie	exon	29488849	29489227	1000	+	.	gene_id "MSTRG.117672"; transcript_id "MSTRG.117672.105"; exon_number "4";
chr22	StringTie	exon	29489390	29489593	1000	+	.	gene_id "MSTRG.117672"; transcript_id "MSTRG.117672.105"; exon_number "5";
chr22	StringTie	exon	29489618	29489845	1000	+	.	gene_id "MSTRG.117672"; transcript_id "MSTRG.117672.105"; exon_number "6";
chr22	StringTie	exon	29489993	29491354	1000	+	.	gene_id "MSTRG.117672"; transcript_id "MSTRG.117672.105"; exon_number "7";
chr22	StringTie	transcript	29480242	29491333	1000	+	.	gene_id "MSTRG.117672"; transcript_id "MSTRG.117672.106";
chr22	StringTie	exon	29480242	29481145	1000	+	.	gene_id "MSTRG.117672"; transcript_id "MSTRG.117672.106"; exon_number "1";
chr22	StringTie	exon	29483379	29483574	1000	+	.	gene_id "MSTRG.117672"; transcript_id "MSTRG.117672.106"; exon_number "2";
chr22	StringTie	exon	29485723	29485847	1000	+	.	gene_id "MSTRG.117672"; transcript_id "MSTRG.117672.106"; exon_number "3";
chr22	StringTie	exon	29488849	29491333	1000	+	.	gene_id "MSTRG.117672"; transcript_id "MSTRG.117672.106"; exon_number "4";
chr22	StringTie	transcript	29480242	29491407	1000	+	.	gene_id "MSTRG.117672"; transcript_id "MSTRG.117672.107";
chr22	StringTie	exon	29480242	29481145	1000	+	.	gene_id "MSTRG.117672"; transcript_id "MSTRG.117672.107"; exon_number "1";
chr22	StringTie	exon	29483375	29483574	1000	+	.	gene_id "MSTRG.117672"; transcript_id "MSTRG.117672.107"; exon_number "2";
chr22	StringTie	exon	29485723	29485847	1000	+	.	gene_id "MSTRG.117672"; transcript_id "MSTRG.117672.107"; exon_number "3";
chr22	StringTie	exon	29488849	29490244	1000	+	.	gene_id "MSTRG.117672"; transcript_id "MSTRG.117672.107"; exon_number "4";
chr22	StringTie	exon	29490368	29491407	1000	+	.	gene_id "MSTRG.117672"; transcript_id "MSTRG.117672.107"; exon_number "5";
chr22	StringTie	transcript	29480242	29491314	1000	+	.	gene_id "MSTRG.117672"; transcript_id "MSTRG.117672.108";
chr22	StringTie	exon	29480242	29481145	1000	+	.	gene_id "MSTRG.117672"; transcript_id "MSTRG.117672.108"; exon_number "1";
chr22	StringTie	exon	29483375	29483574	1000	+	.	gene_id "MSTRG.117672"; transcript_id "MSTRG.117672.108"; exon_number "2";
chr22	StringTie	exon	29485723	29485847	1000	+	.	gene_id "MSTRG.117672"; transcript_id "MSTRG.117672.108"; exon_number "3";
chr22	StringTie	exon	29488849	29489371	1000	+	.	gene_id "MSTRG.117672"; transcript_id "MSTRG.117672.108"; exon_number "4";
chr22	StringTie	exon	29489432	29489593	1000	+	.	gene_id "MSTRG.117672"; transcript_id "MSTRG.117672.108"; exon_number "5";
chr22	StringTie	exon	29489618	29490016	1000	+	.	gene_id "MSTRG.117672"; transcript_id "MSTRG.117672.108"; exon_number "6";
chr22	StringTie	exon	29490122	29491314	1000	+	.	gene_id "MSTRG.117672"; transcript_id "MSTRG.117672.108"; exon_number "7";
chr22	StringTie	transcript	29480243	29491392	1000	+	.	gene_id "MSTRG.117672"; transcript_id "MSTRG.117672.109";
chr22	StringTie	exon	29480243	29481145	1000	+	.	gene_id "MSTRG.117672"; transcript_id "MSTRG.117672.109"; exon_number "1";
chr22	StringTie	exon	29483375	29483574	1000	+	.	gene_id "MSTRG.117672"; transcript_id "MSTRG.117672.109"; exon_number "2";
chr22	StringTie	exon	29485723	29485847	1000	+	.	gene_id "MSTRG.117672"; transcript_id "MSTRG.117672.109"; exon_number "3";
chr22	StringTie	exon	29488849	29489185	1000	+	.	gene_id "MSTRG.117672"; transcript_id "MSTRG.117672.109"; exon_number "4";
chr22	StringTie	exon	29489288	29491392	1000	+	.	gene_id "MSTRG.117672"; transcript_id "MSTRG.117672.109"; exon_number "5";
chr22	StringTie	transcript	29480125	29491307	1000	+	.	gene_id "MSTRG.117672"; transcript_id "MSTRG.117672.11";
chr22	StringTie	exon	29480125	29481145	1000	+	.	gene_id "MSTRG.117672"; transcript_id "MSTRG.117672.11"; exon_number "1";
chr22	StringTie	exon	29483375	29483574	1000	+	.	gene_id "MSTRG.117672"; transcript_id "MSTRG.117672.11"; exon_number "2";
chr22	StringTie	exon	29485723	29485847	1000	+	.	gene_id "MSTRG.117672"; transcript_id "MSTRG.117672.11"; exon_number "3";
chr22	StringTie	exon	29488850	29489287	1000	+	.	gene_id "MSTRG.117672"; transcript_id "MSTRG.117672.11"; exon_number "4";
chr22	StringTie	exon	29489432	29489473	1000	+	.	gene_id "MSTRG.117672"; transcript_id "MSTRG.117672.11"; exon_number "5";
chr22	StringTie	exon	29489594	29491307	1000	+	.	gene_id "MSTRG.117672"; transcript_id "MSTRG.117672.11"; exon_number "6";
chr22	StringTie	transcript	29480245	29491290	1000	+	.	gene_id "MSTRG.117672"; transcript_id "MSTRG.117672.110";
chr22	StringTie	exon	29480245	29480365	1000	+	.	gene_id "MSTRG.117672"; transcript_id "MSTRG.117672.110"; exon_number "1";
chr22	StringTie	exon	29480468	29481145	1000	+	.	gene_id "MSTRG.117672"; transcript_id "MSTRG.117672.110"; exon_number "2";
chr22	StringTie	exon	29483375	29483574	1000	+	.	gene_id "MSTRG.117672"; transcript_id "MSTRG.117672.110"; exon_number "3";
chr22	StringTie	exon	29485723	29485847	1000	+	.	gene_id "MSTRG.117672"; transcript_id "MSTRG.117672.110"; exon_number "4";
chr22	StringTie	exon	29488849	29489227	1000	+	.	gene_id "MSTRG.117672"; transcript_id "MSTRG.117672.110"; exon_number "5";
chr22	StringTie	exon	29489390	29489635	1000	+	.	gene_id "MSTRG.117672"; transcript_id "MSTRG.117672.110"; exon_number "6";
chr22	StringTie	exon	29489888	29491290	1000	+	.	gene_id "MSTRG.117672"; transcript_id "MSTRG.117672.110"; exon_number "7";
chr22	StringTie	transcript	29480247	29491290	1000	+	.	gene_id "MSTRG.117672"; transcript_id "MSTRG.117672.111";
chr22	StringTie	exon	29480247	29481145	1000	+	.	gene_id "MSTRG.117672"; transcript_id "MSTRG.117672.111"; exon_number "1";
chr22	StringTie	exon	29483375	29483574	1000	+	.	gene_id "MSTRG.117672"; transcript_id "MSTRG.117672.111"; exon_number "2";
chr22	StringTie	exon	29485723	29485847	1000	+	.	gene_id "MSTRG.117672"; transcript_id "MSTRG.117672.111"; exon_number "3";
chr22	StringTie	exon	29488849	29489845	1000	+	.	gene_id "MSTRG.117672"; transcript_id "MSTRG.117672.111"; exon_number "4";
chr22	StringTie	exon	29489888	29491290	1000	+	.	gene_id "MSTRG.117672"; transcript_id "MSTRG.117672.111"; exon_number "5";
chr22	StringTie	transcript	29480248	29491346	1000	+	.	gene_id "MSTRG.117672"; transcript_id "MSTRG.117672.112";
chr22	StringTie	exon	29480248	29481145	1000	+	.	gene_id "MSTRG.117672"; transcript_id "MSTRG.117672.112"; exon_number "1";
chr22	StringTie	exon	29483375	29483574	1000	+	.	gene_id "MSTRG.117672"; transcript_id "MSTRG.117672.112"; exon_number "2";
chr22	StringTie	exon	29485723	29485847	1000	+	.	gene_id "MSTRG.117672"; transcript_id "MSTRG.117672.112"; exon_number "3";
chr22	StringTie	exon	29488849	29489431	1000	+	.	gene_id "MSTRG.117672"; transcript_id "MSTRG.117672.112"; exon_number "4";
chr22	StringTie	exon	29489492	29489905	1000	+	.	gene_id "MSTRG.117672"; transcript_id "MSTRG.117672.112"; exon_number "5";
chr22	StringTie	exon	29490035	29490890	1000	+	.	gene_id "MSTRG.117672"; transcript_id "MSTRG.117672.112"; exon_number "6";
chr22	StringTie	exon	29490916	29491346	1000	+	.	gene_id "MSTRG.117672"; transcript_id "MSTRG.117672.112"; exon_number "7";
chr22	StringTie	transcript	29480250	29491300	1000	+	.	gene_id "MSTRG.117672"; transcript_id "MSTRG.117672.113";
chr22	StringTie	exon	29480250	29481145	1000	+	.	gene_id "MSTRG.117672"; transcript_id "MSTRG.117672.113"; exon_number "1";
chr22	StringTie	exon	29483375	29483574	1000	+	.	gene_id "MSTRG.117672"; transcript_id "MSTRG.117672.113"; exon_number "2";
chr22	StringTie	exon	29485723	29485847	1000	+	.	gene_id "MSTRG.117672"; transcript_id "MSTRG.117672.113"; exon_number "3";
chr22	StringTie	exon	29488849	29489227	1000	+	.	gene_id "MSTRG.117672"; transcript_id "MSTRG.117672.113"; exon_number "4";
chr22	StringTie	exon	29489450	29489593	1000	+	.	gene_id "MSTRG.117672"; transcript_id "MSTRG.117672.113"; exon_number "5";
chr22	StringTie	exon	29489618	29491300	1000	+	.	gene_id "MSTRG.117672"; transcript_id "MSTRG.117672.113"; exon_number "6";
chr22	StringTie	transcript	29480251	29491328	1000	+	.	gene_id "MSTRG.117672"; transcript_id "MSTRG.117672.114";
chr22	StringTie	exon	29480251	29481145	1000	+	.	gene_id "MSTRG.117672"; transcript_id "MSTRG.117672.114"; exon_number "1";
chr22	StringTie	exon	29483375	29483574	1000	+	.	gene_id "MSTRG.117672"; transcript_id "MSTRG.117672.114"; exon_number "2";
chr22	StringTie	exon	29485723	29485847	1000	+	.	gene_id "MSTRG.117672"; transcript_id "MSTRG.117672.114"; exon_number "3";
chr22	StringTie	exon	29488849	29489269	1000	+	.	gene_id "MSTRG.117672"; transcript_id "MSTRG.117672.114"; exon_number "4";
chr22	StringTie	exon	29489372	29490097	1000	+	.	gene_id "MSTRG.117672"; transcript_id "MSTRG.117672.114"; exon_number "5";
chr22	StringTie	exon	29490170	29491328	1000	+	.	gene_id "MSTRG.117672"; transcript_id "MSTRG.117672.114"; exon_number "6";
chr22	StringTie	transcript	29480252	29491290	1000	+	.	gene_id "MSTRG.117672"; transcript_id "MSTRG.117672.115";
chr22	StringTie	exon	29480252	29481145	1000	+	.	gene_id "MSTRG.117672"; transcript_id "MSTRG.117672.115"; exon_number "1";
chr22	StringTie	exon	29483375	29483574	1000	+	.	gene_id "MSTRG.117672"; transcript_id "MSTRG.117672.115"; exon_number "2";
chr22	StringTie	exon	29485723	29485847	1000	+	.	gene_id "MSTRG.117672"; transcript_id "MSTRG.117672.115"; exon_number "3";
chr22	StringTie	exon	29488849	29489287	1000	+	.	gene_id "MSTRG.117672"; transcript_id "MSTRG.117672.115"; exon_number "4";
chr22	StringTie	exon	29489492	29491290	1000	+	.	gene_id "MSTRG.117672"; transcript_id "MSTRG.117672.115"; exon_number "5";
chr22	StringTie	transcript	29480252	29491290	1000	+	.	gene_id "MSTRG.117672"; transcript_id "MSTRG.117672.116";
chr22	StringTie	exon	29480252	29481145	1000	+	.	gene_id "MSTRG.117672"; transcript_id "MSTRG.117672.116"; exon_number "1";
chr22	StringTie	exon	29483375	29483574	1000	+	.	gene_id "MSTRG.117672"; transcript_id "MSTRG.117672.116"; exon_number "2";
chr22	StringTie	exon	29485723	29485847	1000	+	.	gene_id "MSTRG.117672"; transcript_id "MSTRG.117672.116"; exon_number "3";
chr22	StringTie	exon	29488849	29489389	1000	+	.	gene_id "MSTRG.117672"; transcript_id "MSTRG.117672.116"; exon_number "4";
chr22	StringTie	exon	29489594	29491290	1000	+	.	gene_id "MSTRG.117672"; transcript_id "MSTRG.117672.116"; exon_number "5";
chr22	StringTie	transcript	29480252	29491333	1000	+	.	gene_id "MSTRG.117672"; transcript_id "MSTRG.117672.117";
chr22	StringTie	exon	29480252	29481145	1000	+	.	gene_id "MSTRG.117672"; transcript_id "MSTRG.117672.117"; exon_number "1";
chr22	StringTie	exon	29483375	29483574	1000	+	.	gene_id "MSTRG.117672"; transcript_id "MSTRG.117672.117"; exon_number "2";
chr22	StringTie	exon	29485727	29485847	1000	+	.	gene_id "MSTRG.117672"; transcript_id "MSTRG.117672.117"; exon_number "3";
chr22	StringTie	exon	29488850	29489593	1000	+	.	gene_id "MSTRG.117672"; transcript_id "MSTRG.117672.117"; exon_number "4";
chr22	StringTie	exon	29489618	29491333	1000	+	.	gene_id "MSTRG.117672"; transcript_id "MSTRG.117672.117"; exon_number "5";
chr22	StringTie	transcript	29480252	29491290	1000	+	.	gene_id "MSTRG.117672"; transcript_id "MSTRG.117672.118";
chr22	StringTie	exon	29480252	29481145	1000	+	.	gene_id "MSTRG.117672"; transcript_id "MSTRG.117672.118"; exon_number "1";
chr22	StringTie	exon	29483375	29483574	1000	+	.	gene_id "MSTRG.117672"; transcript_id "MSTRG.117672.118"; exon_number "2";
chr22	StringTie	exon	29485723	29485847	1000	+	.	gene_id "MSTRG.117672"; transcript_id "MSTRG.117672.118"; exon_number "3";
chr22	StringTie	exon	29488849	29489389	1000	+	.	gene_id "MSTRG.117672"; transcript_id "MSTRG.117672.118"; exon_number "4";
chr22	StringTie	exon	29489450	29489473	1000	+	.	gene_id "MSTRG.117672"; transcript_id "MSTRG.117672.118"; exon_number "5";
chr22	StringTie	exon	29489594	29491290	1000	+	.	gene_id "MSTRG.117672"; transcript_id "MSTRG.117672.118"; exon_number "6";
chr22	StringTie	transcript	29480252	29491305	1000	+	.	gene_id "MSTRG.117672"; transcript_id "MSTRG.117672.119";
chr22	StringTie	exon	29480252	29481145	1000	+	.	gene_id "MSTRG.117672"; transcript_id "MSTRG.117672.119"; exon_number "1";
chr22	StringTie	exon	29482204	29482425	1000	+	.	gene_id "MSTRG.117672"; transcript_id "MSTRG.117672.119"; exon_number "2";
chr22	StringTie	exon	29483375	29483574	1000	+	.	gene_id "MSTRG.117672"; transcript_id "MSTRG.117672.119"; exon_number "3";
chr22	StringTie	exon	29485723	29485847	1000	+	.	gene_id "MSTRG.117672"; transcript_id "MSTRG.117672.119"; exon_number "4";
chr22	StringTie	exon	29488851	29489593	1000	+	.	gene_id "MSTRG.117672"; transcript_id "MSTRG.117672.119"; exon_number "5";
chr22	StringTie	exon	29489618	29489761	1000	+	.	gene_id "MSTRG.117672"; transcript_id "MSTRG.117672.119"; exon_number "6";
chr22	StringTie	exon	29489784	29491305	1000	+	.	gene_id "MSTRG.117672"; transcript_id "MSTRG.117672.119"; exon_number "7";
chr22	StringTie	transcript	29480131	29491434	1000	+	.	gene_id "MSTRG.117672"; transcript_id "MSTRG.117672.12";
chr22	StringTie	exon	29480131	29481145	1000	+	.	gene_id "MSTRG.117672"; transcript_id "MSTRG.117672.12"; exon_number "1";
chr22	StringTie	exon	29483375	29483574	1000	+	.	gene_id "MSTRG.117672"; transcript_id "MSTRG.117672.12"; exon_number "2";
chr22	StringTie	exon	29485723	29485847	1000	+	.	gene_id "MSTRG.117672"; transcript_id "MSTRG.117672.12"; exon_number "3";
chr22	StringTie	exon	29488849	29489371	1000	+	.	gene_id "MSTRG.117672"; transcript_id "MSTRG.117672.12"; exon_number "4";
chr22	StringTie	exon	29489534	29489593	1000	+	.	gene_id "MSTRG.117672"; transcript_id "MSTRG.117672.12"; exon_number "5";
chr22	StringTie	exon	29489618	29491434	1000	+	.	gene_id "MSTRG.117672"; transcript_id "MSTRG.117672.12"; exon_number "6";
chr22	StringTie	transcript	29480252	29491290	1000	+	.	gene_id "MSTRG.117672"; transcript_id "MSTRG.117672.120";
chr22	StringTie	exon	29480252	29481145	1000	+	.	gene_id "MSTRG.117672"; transcript_id "MSTRG.117672.120"; exon_number "1";
chr22	StringTie	exon	29483375	29483574	1000	+	.	gene_id "MSTRG.117672"; transcript_id "MSTRG.117672.120"; exon_number "2";
chr22	StringTie	exon	29485723	29485847	1000	+	.	gene_id "MSTRG.117672"; transcript_id "MSTRG.117672.120"; exon_number "3";
chr22	StringTie	exon	29488849	29489371	1000	+	.	gene_id "MSTRG.117672"; transcript_id "MSTRG.117672.120"; exon_number "4";
chr22	StringTie	exon	29489432	29489593	1000	+	.	gene_id "MSTRG.117672"; transcript_id "MSTRG.117672.120"; exon_number "5";
chr22	StringTie	exon	29489618	29489761	1000	+	.	gene_id "MSTRG.117672"; transcript_id "MSTRG.117672.120"; exon_number "6";
chr22	StringTie	exon	29489784	29491290	1000	+	.	gene_id "MSTRG.117672"; transcript_id "MSTRG.117672.120"; exon_number "7";
chr22	StringTie	transcript	29480263	29491290	1000	+	.	gene_id "MSTRG.117672"; transcript_id "MSTRG.117672.121";
chr22	StringTie	exon	29480263	29481145	1000	+	.	gene_id "MSTRG.117672"; transcript_id "MSTRG.117672.121"; exon_number "1";
chr22	StringTie	exon	29483375	29483574	1000	+	.	gene_id "MSTRG.117672"; transcript_id "MSTRG.117672.121"; exon_number "2";
chr22	StringTie	exon	29485723	29485847	1000	+	.	gene_id "MSTRG.117672"; transcript_id "MSTRG.117672.121"; exon_number "3";
chr22	StringTie	exon	29488849	29489593	1000	+	.	gene_id "MSTRG.117672"; transcript_id "MSTRG.117672.121"; exon_number "4";
chr22	StringTie	exon	29489618	29489743	1000	+	.	gene_id "MSTRG.117672"; transcript_id "MSTRG.117672.121"; exon_number "5";
chr22	StringTie	exon	29489804	29491290	1000	+	.	gene_id "MSTRG.117672"; transcript_id "MSTRG.117672.121"; exon_number "6";
chr22	StringTie	transcript	29480287	29491340	1000	+	.	gene_id "MSTRG.117672"; transcript_id "MSTRG.117672.122";
chr22	StringTie	exon	29480287	29480844	1000	+	.	gene_id "MSTRG.117672"; transcript_id "MSTRG.117672.122"; exon_number "1";
chr22	StringTie	exon	29480887	29482425	1000	+	.	gene_id "MSTRG.117672"; transcript_id "MSTRG.117672.122"; exon_number "2";
chr22	StringTie	exon	29483375	29483574	1000	+	.	gene_id "MSTRG.117672"; transcript_id "MSTRG.117672.122"; exon_number "3";
chr22	StringTie	exon	29485723	29485847	1000	+	.	gene_id "MSTRG.117672"; transcript_id "MSTRG.117672.122"; exon_number "4";
chr22	StringTie	exon	29488849	29489371	1000	+	.	gene_id "MSTRG.117672"; transcript_id "MSTRG.117672.122"; exon_number "5";
chr22	StringTie	exon	29489534	29491340	1000	+	.	gene_id "MSTRG.117672"; transcript_id "MSTRG.117672.122"; exon_number "6";
chr22	StringTie	transcript	29480291	29491316	1000	+	.	gene_id "MSTRG.117672"; transcript_id "MSTRG.117672.123";
chr22	StringTie	exon	29480291	29480844	1000	+	.	gene_id "MSTRG.117672"; transcript_id "MSTRG.117672.123"; exon_number "1";
chr22	StringTie	exon	29480887	29481145	1000	+	.	gene_id "MSTRG.117672"; transcript_id "MSTRG.117672.123"; exon_number "2";
chr22	StringTie	exon	29483375	29483574	1000	+	.	gene_id "MSTRG.117672"; transcript_id "MSTRG.117672.123"; exon_number "3";
chr22	StringTie	exon	29485723	29485847	1000	+	.	gene_id "MSTRG.117672"; transcript_id "MSTRG.117672.123"; exon_number "4";
chr22	StringTie	exon	29488849	29489845	1000	+	.	gene_id "MSTRG.117672"; transcript_id "MSTRG.117672.123"; exon_number "5";
chr22	StringTie	exon	29489906	29490097	1000	+	.	gene_id "MSTRG.117672"; transcript_id "MSTRG.117672.123"; exon_number "6";
chr22	StringTie	exon	29490122	29491316	1000	+	.	gene_id "MSTRG.117672"; transcript_id "MSTRG.117672.123"; exon_number "7";
chr22	StringTie	transcript	29480307	29491290	1000	+	.	gene_id "MSTRG.117672"; transcript_id "MSTRG.117672.124";
chr22	StringTie	exon	29480307	29481145	1000	+	.	gene_id "MSTRG.117672"; transcript_id "MSTRG.117672.124"; exon_number "1";
chr22	StringTie	exon	29483375	29483574	1000	+	.	gene_id "MSTRG.117672"; transcript_id "MSTRG.117672.124"; exon_number "2";
chr22	StringTie	exon	29485723	29485847	1000	+	.	gene_id "MSTRG.117672"; transcript_id "MSTRG.117672.124"; exon_number "3";
chr22	StringTie	exon	29488849	29489593	1000	+	.	gene_id "MSTRG.117672"; transcript_id "MSTRG.117672.124"; exon_number "4";
chr22	StringTie	exon	29489618	29490259	1000	+	.	gene_id "MSTRG.117672"; transcript_id "MSTRG.117672.124"; exon_number "5";
chr22	StringTie	exon	29490380	29491290	1000	+	.	gene_id "MSTRG.117672"; transcript_id "MSTRG.117672.124"; exon_number "6";
chr22	StringTie	transcript	29480309	29491290	1000	+	.	gene_id "MSTRG.117672"; transcript_id "MSTRG.117672.125";
chr22	StringTie	exon	29480309	29481145	1000	+	.	gene_id "MSTRG.117672"; transcript_id "MSTRG.117672.125"; exon_number "1";
chr22	StringTie	exon	29483375	29483574	1000	+	.	gene_id "MSTRG.117672"; transcript_id "MSTRG.117672.125"; exon_number "2";
chr22	StringTie	exon	29485723	29485847	1000	+	.	gene_id "MSTRG.117672"; transcript_id "MSTRG.117672.125"; exon_number "3";
chr22	StringTie	exon	29488849	29489329	1000	+	.	gene_id "MSTRG.117672"; transcript_id "MSTRG.117672.125"; exon_number "4";
chr22	StringTie	exon	29489390	29489593	1000	+	.	gene_id "MSTRG.117672"; transcript_id "MSTRG.117672.125"; exon_number "5";
chr22	StringTie	exon	29489618	29489845	1000	+	.	gene_id "MSTRG.117672"; transcript_id "MSTRG.117672.125"; exon_number "6";
chr22	StringTie	exon	29489888	29491290	1000	+	.	gene_id "MSTRG.117672"; transcript_id "MSTRG.117672.125"; exon_number "7";
chr22	StringTie	transcript	29480312	29491290	1000	+	.	gene_id "MSTRG.117672"; transcript_id "MSTRG.117672.126";
chr22	StringTie	exon	29480312	29481145	1000	+	.	gene_id "MSTRG.117672"; transcript_id "MSTRG.117672.126"; exon_number "1";
chr22	StringTie	exon	29483375	29483574	1000	+	.	gene_id "MSTRG.117672"; transcript_id "MSTRG.117672.126"; exon_number "2";
chr22	StringTie	exon	29485723	29485847	1000	+	.	gene_id "MSTRG.117672"; transcript_id "MSTRG.117672.126"; exon_number "3";
chr22	StringTie	exon	29488849	29489185	1000	+	.	gene_id "MSTRG.117672"; transcript_id "MSTRG.117672.126"; exon_number "4";
chr22	StringTie	exon	29489288	29489593	1000	+	.	gene_id "MSTRG.117672"; transcript_id "MSTRG.117672.126"; exon_number "5";
chr22	StringTie	exon	29489618	29491290	1000	+	.	gene_id "MSTRG.117672"; transcript_id "MSTRG.117672.126"; exon_number "6";
chr22	StringTie	transcript	29480345	29491325	1000	+	.	gene_id "MSTRG.117672"; transcript_id "MSTRG.117672.127";
chr22	StringTie	exon	29480345	29481145	1000	+	.	gene_id "MSTRG.117672"; transcript_id "MSTRG.117672.127"; exon_number "1";
chr22	StringTie	exon	29483375	29483574	1000	+	.	gene_id "MSTRG.117672"; transcript_id "MSTRG.117672.127"; exon_number "2";
chr22	StringTie	exon	29485723	29485847	1000	+	.	gene_id "MSTRG.117672"; transcript_id "MSTRG.117672.127"; exon_number "3";
chr22	StringTie	exon	29488849	29489287	1000	+	.	gene_id "MSTRG.117672"; transcript_id "MSTRG.117672.127"; exon_number "4";
chr22	StringTie	exon	29489330	29489593	1000	+	.	gene_id "MSTRG.117672"; transcript_id "MSTRG.117672.127"; exon_number "5";
chr22	StringTie	exon	29489618	29491325	1000	+	.	gene_id "MSTRG.117672"; transcript_id "MSTRG.117672.127"; exon_number "6";
chr22	StringTie	transcript	29480345	29491325	1000	+	.	gene_id "MSTRG.117672"; transcript_id "MSTRG.117672.128";
chr22	StringTie	exon	29480345	29481145	1000	+	.	gene_id "MSTRG.117672"; transcript_id "MSTRG.117672.128"; exon_number "1";
chr22	StringTie	exon	29483375	29483574	1000	+	.	gene_id "MSTRG.117672"; transcript_id "MSTRG.117672.128"; exon_number "2";
chr22	StringTie	exon	29485723	29485847	1000	+	.	gene_id "MSTRG.117672"; transcript_id "MSTRG.117672.128"; exon_number "3";
chr22	StringTie	exon	29488849	29489269	1000	+	.	gene_id "MSTRG.117672"; transcript_id "MSTRG.117672.128"; exon_number "4";
chr22	StringTie	exon	29489372	29489389	1000	+	.	gene_id "MSTRG.117672"; transcript_id "MSTRG.117672.128"; exon_number "5";
chr22	StringTie	exon	29489846	29491325	1000	+	.	gene_id "MSTRG.117672"; transcript_id "MSTRG.117672.128"; exon_number "6";
chr22	StringTie	transcript	29480393	29491350	1000	+	.	gene_id "MSTRG.117672"; transcript_id "MSTRG.117672.129";
chr22	StringTie	exon	29480393	29481145	1000	+	.	gene_id "MSTRG.117672"; transcript_id "MSTRG.117672.129"; exon_number "1";
chr22	StringTie	exon	29483375	29483574	1000	+	.	gene_id "MSTRG.117672"; transcript_id "MSTRG.117672.129"; exon_number "2";
chr22	StringTie	exon	29485723	29485847	1000	+	.	gene_id "MSTRG.117672"; transcript_id "MSTRG.117672.129"; exon_number "3";
chr22	StringTie	exon	29488849	29489593	1000	+	.	gene_id "MSTRG.117672"; transcript_id "MSTRG.117672.129"; exon_number "4";
chr22	StringTie	exon	29489636	29491350	1000	+	.	gene_id "MSTRG.117672"; transcript_id "MSTRG.117672.129"; exon_number "5";
chr22	StringTie	transcript	29480162	29491321	1000	+	.	gene_id "MSTRG.117672"; transcript_id "MSTRG.117672.13";
chr22	StringTie	exon	29480162	29481145	1000	+	.	gene_id "MSTRG.117672"; transcript_id "MSTRG.117672.13"; exon_number "1";
chr22	StringTie	exon	29483375	29483574	1000	+	.	gene_id "MSTRG.117672"; transcript_id "MSTRG.117672.13"; exon_number "2";
chr22	StringTie	exon	29485723	29485847	1000	+	.	gene_id "MSTRG.117672"; transcript_id "MSTRG.117672.13"; exon_number "3";
chr22	StringTie	exon	29488849	29489269	1000	+	.	gene_id "MSTRG.117672"; transcript_id "MSTRG.117672.13"; exon_number "4";
chr22	StringTie	exon	29489372	29489449	1000	+	.	gene_id "MSTRG.117672"; transcript_id "MSTRG.117672.13"; exon_number "5";
chr22	StringTie	exon	29489594	29491321	1000	+	.	gene_id "MSTRG.117672"; transcript_id "MSTRG.117672.13"; exon_number "6";
chr22	StringTie	transcript	29480855	29491285	1000	+	.	gene_id "MSTRG.117672"; transcript_id "MSTRG.117672.130";
chr22	StringTie	exon	29480855	29481145	1000	+	.	gene_id "MSTRG.117672"; transcript_id "MSTRG.117672.130"; exon_number "1";
chr22	StringTie	exon	29483375	29483574	1000	+	.	gene_id "MSTRG.117672"; transcript_id "MSTRG.117672.130"; exon_number "2";
chr22	StringTie	exon	29485727	29485847	1000	+	.	gene_id "MSTRG.117672"; transcript_id "MSTRG.117672.130"; exon_number "3";
chr22	StringTie	exon	29488849	29489449	1000	+	.	gene_id "MSTRG.117672"; transcript_id "MSTRG.117672.130"; exon_number "4";
chr22	StringTie	exon	29489594	29491285	1000	+	.	gene_id "MSTRG.117672"; transcript_id "MSTRG.117672.130"; exon_number "5";
chr22	StringTie	transcript	29480855	29491285	1000	+	.	gene_id "MSTRG.117672"; transcript_id "MSTRG.117672.131";
chr22	StringTie	exon	29480855	29481145	1000	+	.	gene_id "MSTRG.117672"; transcript_id "MSTRG.117672.131"; exon_number "1";
chr22	StringTie	exon	29483375	29483574	1000	+	.	gene_id "MSTRG.117672"; transcript_id "MSTRG.117672.131"; exon_number "2";
chr22	StringTie	exon	29485727	29485847	1000	+	.	gene_id "MSTRG.117672"; transcript_id "MSTRG.117672.131"; exon_number "3";
chr22	StringTie	exon	29488849	29489329	1000	+	.	gene_id "MSTRG.117672"; transcript_id "MSTRG.117672.131"; exon_number "4";
chr22	StringTie	exon	29489492	29489593	1000	+	.	gene_id "MSTRG.117672"; transcript_id "MSTRG.117672.131"; exon_number "5";
chr22	StringTie	exon	29489618	29491285	1000	+	.	gene_id "MSTRG.117672"; transcript_id "MSTRG.117672.131"; exon_number "6";
chr22	StringTie	transcript	29480859	29491363	1000	+	.	gene_id "MSTRG.117672"; transcript_id "MSTRG.117672.132";
chr22	StringTie	exon	29480859	29482425	1000	+	.	gene_id "MSTRG.117672"; transcript_id "MSTRG.117672.132"; exon_number "1";
chr22	StringTie	exon	29483375	29483574	1000	+	.	gene_id "MSTRG.117672"; transcript_id "MSTRG.117672.132"; exon_number "2";
chr22	StringTie	exon	29485723	29485847	1000	+	.	gene_id "MSTRG.117672"; transcript_id "MSTRG.117672.132"; exon_number "3";
chr22	StringTie	exon	29488849	29489371	1000	+	.	gene_id "MSTRG.117672"; transcript_id "MSTRG.117672.132"; exon_number "4";
chr22	StringTie	exon	29489534	29489593	1000	+	.	gene_id "MSTRG.117672"; transcript_id "MSTRG.117672.132"; exon_number "5";
chr22	StringTie	exon	29489618	29491363	1000	+	.	gene_id "MSTRG.117672"; transcript_id "MSTRG.117672.132"; exon_number "6";
chr22	StringTie	transcript	29480983	29491290	1000	+	.	gene_id "MSTRG.117672"; transcript_id "MSTRG.117672.133";
chr22	StringTie	exon	29480983	29481145	1000	+	.	gene_id "MSTRG.117672"; transcript_id "MSTRG.117672.133"; exon_number "1";
chr22	StringTie	exon	29483375	29483574	1000	+	.	gene_id "MSTRG.117672"; transcript_id "MSTRG.117672.133"; exon_number "2";
chr22	StringTie	exon	29485723	29485847	1000	+	.	gene_id "MSTRG.117672"; transcript_id "MSTRG.117672.133"; exon_number "3";
chr22	StringTie	exon	29488849	29489185	1000	+	.	gene_id "MSTRG.117672"; transcript_id "MSTRG.117672.133"; exon_number "4";
chr22	StringTie	exon	29489228	29491290	1000	+	.	gene_id "MSTRG.117672"; transcript_id "MSTRG.117672.133"; exon_number "5";
chr22	StringTie	transcript	29480995	29491399	1000	+	.	gene_id "MSTRG.117672"; transcript_id "MSTRG.117672.134";
chr22	StringTie	exon	29480995	29481145	1000	+	.	gene_id "MSTRG.117672"; transcript_id "MSTRG.117672.134"; exon_number "1";
chr22	StringTie	exon	29483375	29483574	1000	+	.	gene_id "MSTRG.117672"; transcript_id "MSTRG.117672.134"; exon_number "2";
chr22	StringTie	exon	29485723	29485847	1000	+	.	gene_id "MSTRG.117672"; transcript_id "MSTRG.117672.134"; exon_number "3";
chr22	StringTie	exon	29488849	29489371	1000	+	.	gene_id "MSTRG.117672"; transcript_id "MSTRG.117672.134"; exon_number "4";
chr22	StringTie	exon	29489534	29489593	1000	+	.	gene_id "MSTRG.117672"; transcript_id "MSTRG.117672.134"; exon_number "5";
chr22	StringTie	exon	29489618	29490016	1000	+	.	gene_id "MSTRG.117672"; transcript_id "MSTRG.117672.134"; exon_number "6";
chr22	StringTie	exon	29490098	29491399	1000	+	.	gene_id "MSTRG.117672"; transcript_id "MSTRG.117672.134"; exon_number "7";
chr22	StringTie	transcript	29481005	29491290	1000	+	.	gene_id "MSTRG.117672"; transcript_id "MSTRG.117672.135";
chr22	StringTie	exon	29481005	29481145	1000	+	.	gene_id "MSTRG.117672"; transcript_id "MSTRG.117672.135"; exon_number "1";
chr22	StringTie	exon	29483375	29483574	1000	+	.	gene_id "MSTRG.117672"; transcript_id "MSTRG.117672.135"; exon_number "2";
chr22	StringTie	exon	29485723	29485847	1000	+	.	gene_id "MSTRG.117672"; transcript_id "MSTRG.117672.135"; exon_number "3";
chr22	StringTie	exon	29488849	29489269	1000	+	.	gene_id "MSTRG.117672"; transcript_id "MSTRG.117672.135"; exon_number "4";
chr22	StringTie	exon	29489372	29489593	1000	+	.	gene_id "MSTRG.117672"; transcript_id "MSTRG.117672.135"; exon_number "5";
chr22	StringTie	exon	29489618	29490244	1000	+	.	gene_id "MSTRG.117672"; transcript_id "MSTRG.117672.135"; exon_number "6";
chr22	StringTie	exon	29490368	29491290	1000	+	.	gene_id "MSTRG.117672"; transcript_id "MSTRG.117672.135"; exon_number "7";
chr22	StringTie	transcript	29481010	29491290	1000	+	.	gene_id "MSTRG.117672"; transcript_id "MSTRG.117672.136";
chr22	StringTie	exon	29481010	29481145	1000	+	.	gene_id "MSTRG.117672"; transcript_id "MSTRG.117672.136"; exon_number "1";
chr22	StringTie	exon	29483375	29483574	1000	+	.	gene_id "MSTRG.117672"; transcript_id "MSTRG.117672.136"; exon_number "2";
chr22	StringTie	exon	29485723	29485847	1000	+	.	gene_id "MSTRG.117672"; transcript_id "MSTRG.117672.136"; exon_number "3";
chr22	StringTie	exon	29488849	29489473	1000	+	.	gene_id "MSTRG.117672"; transcript_id "MSTRG.117672.136"; exon_number "4";
chr22	StringTie	exon	29489534	29491290	1000	+	.	gene_id "MSTRG.117672"; transcript_id "MSTRG.117672.136"; exon_number "5";
chr22	StringTie	transcript	29481046	29491391	1000	+	.	gene_id "MSTRG.117672"; transcript_id "MSTRG.117672.137";
chr22	StringTie	exon	29481046	29481145	1000	+	.	gene_id "MSTRG.117672"; transcript_id "MSTRG.117672.137"; exon_number "1";
chr22	StringTie	exon	29482199	29482425	1000	+	.	gene_id "MSTRG.117672"; transcript_id "MSTRG.117672.137"; exon_number "2";
chr22	StringTie	exon	29483375	29483574	1000	+	.	gene_id "MSTRG.117672"; transcript_id "MSTRG.117672.137"; exon_number "3";
chr22	StringTie	exon	29485723	29485847	1000	+	.	gene_id "MSTRG.117672"; transcript_id "MSTRG.117672.137"; exon_number "4";
chr22	StringTie	exon	29488849	29489593	1000	+	.	gene_id "MSTRG.117672"; transcript_id "MSTRG.117672.137"; exon_number "5";
chr22	StringTie	exon	29489618	29491391	1000	+	.	gene_id "MSTRG.117672"; transcript_id "MSTRG.117672.137"; exon_number "6";
chr22	StringTie	transcript	29481046	29491290	1000	+	.	gene_id "MSTRG.117672"; transcript_id "MSTRG.117672.138";
chr22	StringTie	exon	29481046	29481145	1000	+	.	gene_id "MSTRG.117672"; transcript_id "MSTRG.117672.138"; exon_number "1";
chr22	StringTie	exon	29482204	29482425	1000	+	.	gene_id "MSTRG.117672"; transcript_id "MSTRG.117672.138"; exon_number "2";
chr22	StringTie	exon	29483375	29483574	1000	+	.	gene_id "MSTRG.117672"; transcript_id "MSTRG.117672.138"; exon_number "3";
chr22	StringTie	exon	29485723	29485847	1000	+	.	gene_id "MSTRG.117672"; transcript_id "MSTRG.117672.138"; exon_number "4";
chr22	StringTie	exon	29488850	29491290	1000	+	.	gene_id "MSTRG.117672"; transcript_id "MSTRG.117672.138"; exon_number "5";
chr22	StringTie	transcript	29481046	29491306	1000	+	.	gene_id "MSTRG.117672"; transcript_id "MSTRG.117672.139";
chr22	StringTie	exon	29481046	29481145	1000	+	.	gene_id "MSTRG.117672"; transcript_id "MSTRG.117672.139"; exon_number "1";
chr22	StringTie	exon	29483375	29483574	1000	+	.	gene_id "MSTRG.117672"; transcript_id "MSTRG.117672.139"; exon_number "2";
chr22	StringTie	exon	29485723	29485847	1000	+	.	gene_id "MSTRG.117672"; transcript_id "MSTRG.117672.139"; exon_number "3";
chr22	StringTie	exon	29488849	29489635	1000	+	.	gene_id "MSTRG.117672"; transcript_id "MSTRG.117672.139"; exon_number "4";
chr22	StringTie	exon	29489846	29491306	1000	+	.	gene_id "MSTRG.117672"; transcript_id "MSTRG.117672.139"; exon_number "5";
chr22	StringTie	transcript	29480168	29491290	1000	+	.	gene_id "MSTRG.117672"; transcript_id "MSTRG.117672.14";
chr22	StringTie	exon	29480168	29481145	1000	+	.	gene_id "MSTRG.117672"; transcript_id "MSTRG.117672.14"; exon_number "1";
chr22	StringTie	exon	29483375	29483574	1000	+	.	gene_id "MSTRG.117672"; transcript_id "MSTRG.117672.14"; exon_number "2";
chr22	StringTie	exon	29485723	29485847	1000	+	.	gene_id "MSTRG.117672"; transcript_id "MSTRG.117672.14"; exon_number "3";
chr22	StringTie	exon	29488849	29489449	1000	+	.	gene_id "MSTRG.117672"; transcript_id "MSTRG.117672.14"; exon_number "4";
chr22	StringTie	exon	29489492	29491290	1000	+	.	gene_id "MSTRG.117672"; transcript_id "MSTRG.117672.14"; exon_number "5";
chr22	StringTie	transcript	29481046	29491290	1000	+	.	gene_id "MSTRG.117672"; transcript_id "MSTRG.117672.140";
chr22	StringTie	exon	29481046	29481145	1000	+	.	gene_id "MSTRG.117672"; transcript_id "MSTRG.117672.140"; exon_number "1";
chr22	StringTie	exon	29483375	29483574	1000	+	.	gene_id "MSTRG.117672"; transcript_id "MSTRG.117672.140"; exon_number "2";
chr22	StringTie	exon	29485723	29485847	1000	+	.	gene_id "MSTRG.117672"; transcript_id "MSTRG.117672.140"; exon_number "3";
chr22	StringTie	exon	29488849	29489227	1000	+	.	gene_id "MSTRG.117672"; transcript_id "MSTRG.117672.140"; exon_number "4";
chr22	StringTie	exon	29489492	29491290	1000	+	.	gene_id "MSTRG.117672"; transcript_id "MSTRG.117672.140"; exon_number "5";
chr22	StringTie	transcript	29481046	29491290	1000	+	.	gene_id "MSTRG.117672"; transcript_id "MSTRG.117672.141";
chr22	StringTie	exon	29481046	29481145	1000	+	.	gene_id "MSTRG.117672"; transcript_id "MSTRG.117672.141"; exon_number "1";
chr22	StringTie	exon	29482199	29482425	1000	+	.	gene_id "MSTRG.117672"; transcript_id "MSTRG.117672.141"; exon_number "2";
chr22	StringTie	exon	29483375	29483574	1000	+	.	gene_id "MSTRG.117672"; transcript_id "MSTRG.117672.141"; exon_number "3";
chr22	StringTie	exon	29485723	29485847	1000	+	.	gene_id "MSTRG.117672"; transcript_id "MSTRG.117672.141"; exon_number "4";
chr22	StringTie	exon	29488850	29489593	1000	+	.	gene_id "MSTRG.117672"; transcript_id "MSTRG.117672.141"; exon_number "5";
chr22	StringTie	exon	29489618	29491290	1000	+	.	gene_id "MSTRG.117672"; transcript_id "MSTRG.117672.141"; exon_number "6";
chr22	StringTie	transcript	29481278	29491436	1000	+	.	gene_id "MSTRG.117672"; transcript_id "MSTRG.117672.142";
chr22	StringTie	exon	29481278	29482425	1000	+	.	gene_id "MSTRG.117672"; transcript_id "MSTRG.117672.142"; exon_number "1";
chr22	StringTie	exon	29483375	29483574	1000	+	.	gene_id "MSTRG.117672"; transcript_id "MSTRG.117672.142"; exon_number "2";
chr22	StringTie	exon	29485723	29485847	1000	+	.	gene_id "MSTRG.117672"; transcript_id "MSTRG.117672.142"; exon_number "3";
chr22	StringTie	exon	29488849	29489269	1000	+	.	gene_id "MSTRG.117672"; transcript_id "MSTRG.117672.142"; exon_number "4";
chr22	StringTie	exon	29489372	29489593	1000	+	.	gene_id "MSTRG.117672"; transcript_id "MSTRG.117672.142"; exon_number "5";
chr22	StringTie	exon	29489618	29491436	1000	+	.	gene_id "MSTRG.117672"; transcript_id "MSTRG.117672.142"; exon_number "6";
chr22	StringTie	transcript	29482260	29491577	1000	+	.	gene_id "MSTRG.117672"; transcript_id "MSTRG.117672.143";
chr22	StringTie	exon	29482260	29482425	1000	+	.	gene_id "MSTRG.117672"; transcript_id "MSTRG.117672.143"; exon_number "1";
chr22	StringTie	exon	29483375	29483574	1000	+	.	gene_id "MSTRG.117672"; transcript_id "MSTRG.117672.143"; exon_number "2";
chr22	StringTie	exon	29485723	29485847	1000	+	.	gene_id "MSTRG.117672"; transcript_id "MSTRG.117672.143"; exon_number "3";
chr22	StringTie	exon	29488849	29489431	1000	+	.	gene_id "MSTRG.117672"; transcript_id "MSTRG.117672.143"; exon_number "4";
chr22	StringTie	exon	29489492	29491577	1000	+	.	gene_id "MSTRG.117672"; transcript_id "MSTRG.117672.143"; exon_number "5";
chr22	StringTie	transcript	29482456	29491292	1000	+	.	gene_id "MSTRG.117672"; transcript_id "MSTRG.117672.144";
chr22	StringTie	exon	29482456	29482600	1000	+	.	gene_id "MSTRG.117672"; transcript_id "MSTRG.117672.144"; exon_number "1";
chr22	StringTie	exon	29483375	29483574	1000	+	.	gene_id "MSTRG.117672"; transcript_id "MSTRG.117672.144"; exon_number "2";
chr22	StringTie	exon	29485723	29485847	1000	+	.	gene_id "MSTRG.117672"; transcript_id "MSTRG.117672.144"; exon_number "3";
chr22	StringTie	exon	29488849	29490451	1000	+	.	gene_id "MSTRG.117672"; transcript_id "MSTRG.117672.144"; exon_number "4";
chr22	StringTie	exon	29490515	29491292	1000	+	.	gene_id "MSTRG.117672"; transcript_id "MSTRG.117672.144"; exon_number "5";
chr22	StringTie	transcript	29482573	29491341	1000	+	.	gene_id "MSTRG.117672"; transcript_id "MSTRG.117672.145";
chr22	StringTie	exon	29482573	29482600	1000	+	.	gene_id "MSTRG.117672"; transcript_id "MSTRG.117672.145"; exon_number "1";
chr22	StringTie	exon	29483375	29483574	1000	+	.	gene_id "MSTRG.117672"; transcript_id "MSTRG.117672.145"; exon_number "2";
chr22	StringTie	exon	29485723	29485847	1000	+	.	gene_id "MSTRG.117672"; transcript_id "MSTRG.117672.145"; exon_number "3";
chr22	StringTie	exon	29488849	29489371	1000	+	.	gene_id "MSTRG.117672"; transcript_id "MSTRG.117672.145"; exon_number "4";
chr22	StringTie	exon	29489432	29491341	1000	+	.	gene_id "MSTRG.117672"; transcript_id "MSTRG.117672.145"; exon_number "5";
chr22	StringTie	transcript	29483240	29491375	1000	+	.	gene_id "MSTRG.117672"; transcript_id "MSTRG.117672.146";
chr22	StringTie	exon	29483240	29483574	1000	+	.	gene_id "MSTRG.117672"; transcript_id "MSTRG.117672.146"; exon_number "1";
chr22	StringTie	exon	29485727	29485847	1000	+	.	gene_id "MSTRG.117672"; transcript_id "MSTRG.117672.146"; exon_number "2";
chr22	StringTie	exon	29488849	29489371	1000	+	.	gene_id "MSTRG.117672"; transcript_id "MSTRG.117672.146"; exon_number "3";
chr22	StringTie	exon	29489432	29491375	1000	+	.	gene_id "MSTRG.117672"; transcript_id "MSTRG.117672.146"; exon_number "4";
chr22	StringTie	transcript	29483366	29491335	1000	+	.	gene_id "MSTRG.117672"; transcript_id "MSTRG.117672.147";
chr22	StringTie	exon	29483366	29483574	1000	+	.	gene_id "MSTRG.117672"; transcript_id "MSTRG.117672.147"; exon_number "1";
chr22	StringTie	exon	29485723	29485847	1000	+	.	gene_id "MSTRG.117672"; transcript_id "MSTRG.117672.147"; exon_number "2";
chr22	StringTie	exon	29488849	29489251	1000	+	.	gene_id "MSTRG.117672"; transcript_id "MSTRG.117672.147"; exon_number "3";
chr22	StringTie	exon	29489312	29491335	1000	+	.	gene_id "MSTRG.117672"; transcript_id "MSTRG.117672.147"; exon_number "4";
chr22	StringTie	transcript	29483367	29491290	1000	+	.	gene_id "MSTRG.117672"; transcript_id "MSTRG.117672.148";
chr22	StringTie	exon	29483367	29483574	1000	+	.	gene_id "MSTRG.117672"; transcript_id "MSTRG.117672.148"; exon_number "1";
chr22	StringTie	exon	29485723	29485847	1000	+	.	gene_id "MSTRG.117672"; transcript_id "MSTRG.117672.148"; exon_number "2";
chr22	StringTie	exon	29488849	29489316	1000	+	.	gene_id "MSTRG.117672"; transcript_id "MSTRG.117672.148"; exon_number "3";
chr22	StringTie	exon	29489372	29491290	1000	+	.	gene_id "MSTRG.117672"; transcript_id "MSTRG.117672.148"; exon_number "4";
chr22	StringTie	transcript	29485601	29491309	1000	+	.	gene_id "MSTRG.117672"; transcript_id "MSTRG.117672.149";
chr22	StringTie	exon	29485601	29485847	1000	+	.	gene_id "MSTRG.117672"; transcript_id "MSTRG.117672.149"; exon_number "1";
chr22	StringTie	exon	29488849	29490313	1000	+	.	gene_id "MSTRG.117672"; transcript_id "MSTRG.117672.149"; exon_number "2";
chr22	StringTie	exon	29490452	29491309	1000	+	.	gene_id "MSTRG.117672"; transcript_id "MSTRG.117672.149"; exon_number "3";
chr22	StringTie	transcript	29480168	29491513	1000	+	.	gene_id "MSTRG.117672"; transcript_id "MSTRG.117672.15";
chr22	StringTie	exon	29480168	29481145	1000	+	.	gene_id "MSTRG.117672"; transcript_id "MSTRG.117672.15"; exon_number "1";
chr22	StringTie	exon	29483375	29483574	1000	+	.	gene_id "MSTRG.117672"; transcript_id "MSTRG.117672.15"; exon_number "2";
chr22	StringTie	exon	29485723	29485847	1000	+	.	gene_id "MSTRG.117672"; transcript_id "MSTRG.117672.15"; exon_number "3";
chr22	StringTie	exon	29488849	29489329	1000	+	.	gene_id "MSTRG.117672"; transcript_id "MSTRG.117672.15"; exon_number "4";
chr22	StringTie	exon	29489390	29489449	1000	+	.	gene_id "MSTRG.117672"; transcript_id "MSTRG.117672.15"; exon_number "5";
chr22	StringTie	exon	29489492	29491513	1000	+	.	gene_id "MSTRG.117672"; transcript_id "MSTRG.117672.15"; exon_number "6";
chr22	StringTie	transcript	29485719	29491291	1000	+	.	gene_id "MSTRG.117672"; transcript_id "MSTRG.117672.150";
chr22	StringTie	exon	29485719	29485847	1000	+	.	gene_id "MSTRG.117672"; transcript_id "MSTRG.117672.150"; exon_number "1";
chr22	StringTie	exon	29488849	29489269	1000	+	.	gene_id "MSTRG.117672"; transcript_id "MSTRG.117672.150"; exon_number "2";
chr22	StringTie	exon	29489372	29490451	1000	+	.	gene_id "MSTRG.117672"; transcript_id "MSTRG.117672.150"; exon_number "3";
chr22	StringTie	exon	29490515	29491291	1000	+	.	gene_id "MSTRG.117672"; transcript_id "MSTRG.117672.150"; exon_number "4";
chr22	StringTie	transcript	29488846	29491290	1000	+	.	gene_id "MSTRG.117672"; transcript_id "MSTRG.117672.151";
chr22	StringTie	exon	29488846	29490421	1000	+	.	gene_id "MSTRG.117672"; transcript_id "MSTRG.117672.151"; exon_number "1";
chr22	StringTie	exon	29490488	29491290	1000	+	.	gene_id "MSTRG.117672"; transcript_id "MSTRG.117672.151"; exon_number "2";
chr22	StringTie	transcript	29488846	29491380	1000	+	.	gene_id "MSTRG.117672"; transcript_id "MSTRG.117672.152";
chr22	StringTie	exon	29488846	29489371	1000	+	.	gene_id "MSTRG.117672"; transcript_id "MSTRG.117672.152"; exon_number "1";
chr22	StringTie	exon	29489408	29491380	1000	+	.	gene_id "MSTRG.117672"; transcript_id "MSTRG.117672.152"; exon_number "2";
chr22	StringTie	transcript	29488846	29491309	1000	+	.	gene_id "MSTRG.117672"; transcript_id "MSTRG.117672.153";
chr22	StringTie	exon	29488846	29489992	1000	+	.	gene_id "MSTRG.117672"; transcript_id "MSTRG.117672.153"; exon_number "1";
chr22	StringTie	exon	29490507	29491309	1000	+	.	gene_id "MSTRG.117672"; transcript_id "MSTRG.117672.153"; exon_number "2";
chr22	StringTie	transcript	29488846	29491315	1000	+	.	gene_id "MSTRG.117672"; transcript_id "MSTRG.117672.154";
chr22	StringTie	exon	29488846	29489593	1000	+	.	gene_id "MSTRG.117672"; transcript_id "MSTRG.117672.154"; exon_number "1";
chr22	StringTie	exon	29489618	29489695	1000	+	.	gene_id "MSTRG.117672"; transcript_id "MSTRG.117672.154"; exon_number "2";
chr22	StringTie	exon	29489826	29491315	1000	+	.	gene_id "MSTRG.117672"; transcript_id "MSTRG.117672.154"; exon_number "3";
chr22	StringTie	transcript	29488846	29491380	1000	+	.	gene_id "MSTRG.117672"; transcript_id "MSTRG.117672.155";
chr22	StringTie	exon	29488846	29489227	1000	+	.	gene_id "MSTRG.117672"; transcript_id "MSTRG.117672.155"; exon_number "1";
chr22	StringTie	exon	29489390	29489761	1000	+	.	gene_id "MSTRG.117672"; transcript_id "MSTRG.117672.155"; exon_number "2";
chr22	StringTie	exon	29489784	29491380	1000	+	.	gene_id "MSTRG.117672"; transcript_id "MSTRG.117672.155"; exon_number "3";
chr22	StringTie	transcript	29480172	29491381	1000	+	.	gene_id "MSTRG.117672"; transcript_id "MSTRG.117672.16";
chr22	StringTie	exon	29480172	29480844	1000	+	.	gene_id "MSTRG.117672"; transcript_id "MSTRG.117672.16"; exon_number "1";
chr22	StringTie	exon	29480887	29481145	1000	+	.	gene_id "MSTRG.117672"; transcript_id "MSTRG.117672.16"; exon_number "2";
chr22	StringTie	exon	29483375	29483574	1000	+	.	gene_id "MSTRG.117672"; transcript_id "MSTRG.117672.16"; exon_number "3";
chr22	StringTie	exon	29485723	29485847	1000	+	.	gene_id "MSTRG.117672"; transcript_id "MSTRG.117672.16"; exon_number "4";
chr22	StringTie	exon	29488849	29489269	1000	+	.	gene_id "MSTRG.117672"; transcript_id "MSTRG.117672.16"; exon_number "5";
chr22	StringTie	exon	29489372	29489593	1000	+	.	gene_id "MSTRG.117672"; transcript_id "MSTRG.117672.16"; exon_number "6";
chr22	StringTie	exon	29489618	29489845	1000	+	.	gene_id "MSTRG.117672"; transcript_id "MSTRG.117672.16"; exon_number "7";
chr22	StringTie	exon	29489906	29491381	1000	+	.	gene_id "MSTRG.117672"; transcript_id "MSTRG.117672.16"; exon_number "8";
chr22	StringTie	transcript	29480178	29491392	1000	+	.	gene_id "MSTRG.117672"; transcript_id "MSTRG.117672.17";
chr22	StringTie	exon	29480178	29481145	1000	+	.	gene_id "MSTRG.117672"; transcript_id "MSTRG.117672.17"; exon_number "1";
chr22	StringTie	exon	29483375	29483574	1000	+	.	gene_id "MSTRG.117672"; transcript_id "MSTRG.117672.17"; exon_number "2";
chr22	StringTie	exon	29485723	29485847	1000	+	.	gene_id "MSTRG.117672"; transcript_id "MSTRG.117672.17"; exon_number "3";
chr22	StringTie	exon	29488849	29489473	1000	+	.	gene_id "MSTRG.117672"; transcript_id "MSTRG.117672.17"; exon_number "4";
chr22	StringTie	exon	29489594	29491392	1000	+	.	gene_id "MSTRG.117672"; transcript_id "MSTRG.117672.17"; exon_number "5";
chr22	StringTie	transcript	29480186	29491434	1000	+	.	gene_id "MSTRG.117672"; transcript_id "MSTRG.117672.18";
chr22	StringTie	exon	29480186	29481145	1000	+	.	gene_id "MSTRG.117672"; transcript_id "MSTRG.117672.18"; exon_number "1";
chr22	StringTie	exon	29483375	29483574	1000	+	.	gene_id "MSTRG.117672"; transcript_id "MSTRG.117672.18"; exon_number "2";
chr22	StringTie	exon	29485723	29485847	1000	+	.	gene_id "MSTRG.117672"; transcript_id "MSTRG.117672.18"; exon_number "3";
chr22	StringTie	exon	29488849	29489371	1000	+	.	gene_id "MSTRG.117672"; transcript_id "MSTRG.117672.18"; exon_number "4";
chr22	StringTie	exon	29489534	29491434	1000	+	.	gene_id "MSTRG.117672"; transcript_id "MSTRG.117672.18"; exon_number "5";
chr22	StringTie	transcript	29480188	29491290	1000	+	.	gene_id "MSTRG.117672"; transcript_id "MSTRG.117672.19";
chr22	StringTie	exon	29480188	29481145	1000	+	.	gene_id "MSTRG.117672"; transcript_id "MSTRG.117672.19"; exon_number "1";
chr22	StringTie	exon	29483375	29483574	1000	+	.	gene_id "MSTRG.117672"; transcript_id "MSTRG.117672.19"; exon_number "2";
chr22	StringTie	exon	29485723	29485847	1000	+	.	gene_id "MSTRG.117672"; transcript_id "MSTRG.117672.19"; exon_number "3";
chr22	StringTie	exon	29488849	29490016	1000	+	.	gene_id "MSTRG.117672"; transcript_id "MSTRG.117672.19"; exon_number "4";
chr22	StringTie	exon	29490122	29491290	1000	+	.	gene_id "MSTRG.117672"; transcript_id "MSTRG.117672.19"; exon_number "5";
chr22	StringTie	transcript	29480045	29492421	1000	+	.	gene_id "MSTRG.117672"; transcript_id "MSTRG.117672.2";
chr22	StringTie	exon	29480045	29481145	1000	+	.	gene_id "MSTRG.117672"; transcript_id "MSTRG.117672.2"; exon_number "1";
chr22	StringTie	exon	29483375	29483574	1000	+	.	gene_id "MSTRG.117672"; transcript_id "MSTRG.117672.2"; exon_number "2";
chr22	StringTie	exon	29485723	29485847	1000	+	.	gene_id "MSTRG.117672"; transcript_id "MSTRG.117672.2"; exon_number "3";
chr22	StringTie	exon	29488849	29489593	1000	+	.	gene_id "MSTRG.117672"; transcript_id "MSTRG.117672.2"; exon_number "4";
chr22	StringTie	exon	29489618	29492421	1000	+	.	gene_id "MSTRG.117672"; transcript_id "MSTRG.117672.2"; exon_number "5";
chr22	StringTie	transcript	29480191	29491329	1000	+	.	gene_id "MSTRG.117672"; transcript_id "MSTRG.117672.20";
chr22	StringTie	exon	29480191	29481145	1000	+	.	gene_id "MSTRG.117672"; transcript_id "MSTRG.117672.20"; exon_number "1";
chr22	StringTie	exon	29483375	29483574	1000	+	.	gene_id "MSTRG.117672"; transcript_id "MSTRG.117672.20"; exon_number "2";
chr22	StringTie	exon	29485727	29485847	1000	+	.	gene_id "MSTRG.117672"; transcript_id "MSTRG.117672.20"; exon_number "3";
chr22	StringTie	exon	29488849	29489593	1000	+	.	gene_id "MSTRG.117672"; transcript_id "MSTRG.117672.20"; exon_number "4";
chr22	StringTie	exon	29489618	29491329	1000	+	.	gene_id "MSTRG.117672"; transcript_id "MSTRG.117672.20"; exon_number "5";
chr22	StringTie	transcript	29480191	29491294	1000	+	.	gene_id "MSTRG.117672"; transcript_id "MSTRG.117672.21";
chr22	StringTie	exon	29480191	29481145	1000	+	.	gene_id "MSTRG.117672"; transcript_id "MSTRG.117672.21"; exon_number "1";
chr22	StringTie	exon	29483375	29483574	1000	+	.	gene_id "MSTRG.117672"; transcript_id "MSTRG.117672.21"; exon_number "2";
chr22	StringTie	exon	29485727	29485847	1000	+	.	gene_id "MSTRG.117672"; transcript_id "MSTRG.117672.21"; exon_number "3";
chr22	StringTie	exon	29488849	29489473	1000	+	.	gene_id "MSTRG.117672"; transcript_id "MSTRG.117672.21"; exon_number "4";
chr22	StringTie	exon	29489594	29491294	1000	+	.	gene_id "MSTRG.117672"; transcript_id "MSTRG.117672.21"; exon_number "5";
chr22	StringTie	transcript	29480194	29491304	1000	+	.	gene_id "MSTRG.117672"; transcript_id "MSTRG.117672.22";
chr22	StringTie	exon	29480194	29481145	1000	+	.	gene_id "MSTRG.117672"; transcript_id "MSTRG.117672.22"; exon_number "1";
chr22	StringTie	exon	29483375	29483574	1000	+	.	gene_id "MSTRG.117672"; transcript_id "MSTRG.117672.22"; exon_number "2";
chr22	StringTie	exon	29485723	29485847	1000	+	.	gene_id "MSTRG.117672"; transcript_id "MSTRG.117672.22"; exon_number "3";
chr22	StringTie	exon	29488849	29489491	1000	+	.	gene_id "MSTRG.117672"; transcript_id "MSTRG.117672.22"; exon_number "4";
chr22	StringTie	exon	29489804	29490097	1000	+	.	gene_id "MSTRG.117672"; transcript_id "MSTRG.117672.22"; exon_number "5";
chr22	StringTie	exon	29490329	29491304	1000	+	.	gene_id "MSTRG.117672"; transcript_id "MSTRG.117672.22"; exon_number "6";
chr22	StringTie	transcript	29480199	29491309	1000	+	.	gene_id "MSTRG.117672"; transcript_id "MSTRG.117672.23";
chr22	StringTie	exon	29480199	29480722	1000	+	.	gene_id "MSTRG.117672"; transcript_id "MSTRG.117672.23"; exon_number "1";
chr22	StringTie	exon	29480851	29481145	1000	+	.	gene_id "MSTRG.117672"; transcript_id "MSTRG.117672.23"; exon_number "2";
chr22	StringTie	exon	29483375	29483574	1000	+	.	gene_id "MSTRG.117672"; transcript_id "MSTRG.117672.23"; exon_number "3";
chr22	StringTie	exon	29485723	29485847	1000	+	.	gene_id "MSTRG.117672"; transcript_id "MSTRG.117672.23"; exon_number "4";
chr22	StringTie	exon	29488849	29490259	1000	+	.	gene_id "MSTRG.117672"; transcript_id "MSTRG.117672.23"; exon_number "5";
chr22	StringTie	exon	29490323	29491309	1000	+	.	gene_id "MSTRG.117672"; transcript_id "MSTRG.117672.23"; exon_number "6";
chr22	StringTie	transcript	29480199	29491356	1000	+	.	gene_id "MSTRG.117672"; transcript_id "MSTRG.117672.24";
chr22	StringTie	exon	29480199	29481145	1000	+	.	gene_id "MSTRG.117672"; transcript_id "MSTRG.117672.24"; exon_number "1";
chr22	StringTie	exon	29483375	29483574	1000	+	.	gene_id "MSTRG.117672"; transcript_id "MSTRG.117672.24"; exon_number "2";
chr22	StringTie	exon	29485723	29485847	1000	+	.	gene_id "MSTRG.117672"; transcript_id "MSTRG.117672.24"; exon_number "3";
chr22	StringTie	exon	29488849	29489164	1000	+	.	gene_id "MSTRG.117672"; transcript_id "MSTRG.117672.24"; exon_number "4";
chr22	StringTie	exon	29489210	29489269	1000	+	.	gene_id "MSTRG.117672"; transcript_id "MSTRG.117672.24"; exon_number "5";
chr22	StringTie	exon	29489372	29490244	1000	+	.	gene_id "MSTRG.117672"; transcript_id "MSTRG.117672.24"; exon_number "6";
chr22	StringTie	exon	29490368	29491356	1000	+	.	gene_id "MSTRG.117672"; transcript_id "MSTRG.117672.24"; exon_number "7";
chr22	StringTie	transcript	29480199	29491356	1000	+	.	gene_id "MSTRG.117672"; transcript_id "MSTRG.117672.25";
chr22	StringTie	exon	29480199	29481145	1000	+	.	gene_id "MSTRG.117672"; transcript_id "MSTRG.117672.25"; exon_number "1";
chr22	StringTie	exon	29483375	29483574	1000	+	.	gene_id "MSTRG.117672"; transcript_id "MSTRG.117672.25"; exon_number "2";
chr22	StringTie	exon	29485723	29485847	1000	+	.	gene_id "MSTRG.117672"; transcript_id "MSTRG.117672.25"; exon_number "3";
chr22	StringTie	exon	29488849	29489371	1000	+	.	gene_id "MSTRG.117672"; transcript_id "MSTRG.117672.25"; exon_number "4";
chr22	StringTie	exon	29489534	29489593	1000	+	.	gene_id "MSTRG.117672"; transcript_id "MSTRG.117672.25"; exon_number "5";
chr22	StringTie	exon	29489618	29490259	1000	+	.	gene_id "MSTRG.117672"; transcript_id "MSTRG.117672.25"; exon_number "6";
chr22	StringTie	exon	29490380	29491356	1000	+	.	gene_id "MSTRG.117672"; transcript_id "MSTRG.117672.25"; exon_number "7";
chr22	StringTie	transcript	29480199	29491356	1000	+	.	gene_id "MSTRG.117672"; transcript_id "MSTRG.117672.26";
chr22	StringTie	exon	29480199	29481145	1000	+	.	gene_id "MSTRG.117672"; transcript_id "MSTRG.117672.26"; exon_number "1";
chr22	StringTie	exon	29483375	29483574	1000	+	.	gene_id "MSTRG.117672"; transcript_id "MSTRG.117672.26"; exon_number "2";
chr22	StringTie	exon	29485723	29485847	1000	+	.	gene_id "MSTRG.117672"; transcript_id "MSTRG.117672.26"; exon_number "3";
chr22	StringTie	exon	29488849	29489371	1000	+	.	gene_id "MSTRG.117672"; transcript_id "MSTRG.117672.26"; exon_number "4";
chr22	StringTie	exon	29489534	29489593	1000	+	.	gene_id "MSTRG.117672"; transcript_id "MSTRG.117672.26"; exon_number "5";
chr22	StringTie	exon	29489618	29489905	1000	+	.	gene_id "MSTRG.117672"; transcript_id "MSTRG.117672.26"; exon_number "6";
chr22	StringTie	exon	29490035	29490097	1000	+	.	gene_id "MSTRG.117672"; transcript_id "MSTRG.117672.26"; exon_number "7";
chr22	StringTie	exon	29490122	29491356	1000	+	.	gene_id "MSTRG.117672"; transcript_id "MSTRG.117672.26"; exon_number "8";
chr22	StringTie	transcript	29480204	29491379	1000	+	.	gene_id "MSTRG.117672"; transcript_id "MSTRG.117672.27";
chr22	StringTie	exon	29480204	29481145	1000	+	.	gene_id "MSTRG.117672"; transcript_id "MSTRG.117672.27"; exon_number "1";
chr22	StringTie	exon	29483375	29483574	1000	+	.	gene_id "MSTRG.117672"; transcript_id "MSTRG.117672.27"; exon_number "2";
chr22	StringTie	exon	29485723	29485847	1000	+	.	gene_id "MSTRG.117672"; transcript_id "MSTRG.117672.27"; exon_number "3";
chr22	StringTie	exon	29488849	29489580	1000	+	.	gene_id "MSTRG.117672"; transcript_id "MSTRG.117672.27"; exon_number "4";
chr22	StringTie	exon	29489965	29490244	1000	+	.	gene_id "MSTRG.117672"; transcript_id "MSTRG.117672.27"; exon_number "5";
chr22	StringTie	exon	29490266	29491379	1000	+	.	gene_id "MSTRG.117672"; transcript_id "MSTRG.117672.27"; exon_number "6";
chr22	StringTie	transcript	29480205	29491543	1000	+	.	gene_id "MSTRG.117672"; transcript_id "MSTRG.117672.28";
chr22	StringTie	exon	29480205	29481145	1000	+	.	gene_id "MSTRG.117672"; transcript_id "MSTRG.117672.28"; exon_number "1";
chr22	StringTie	exon	29483375	29483574	1000	+	.	gene_id "MSTRG.117672"; transcript_id "MSTRG.117672.28"; exon_number "2";
chr22	StringTie	exon	29485723	29485847	1000	+	.	gene_id "MSTRG.117672"; transcript_id "MSTRG.117672.28"; exon_number "3";
chr22	StringTie	exon	29488849	29489227	1000	+	.	gene_id "MSTRG.117672"; transcript_id "MSTRG.117672.28"; exon_number "4";
chr22	StringTie	exon	29489390	29489593	1000	+	.	gene_id "MSTRG.117672"; transcript_id "MSTRG.117672.28"; exon_number "5";
chr22	StringTie	exon	29489618	29491543	1000	+	.	gene_id "MSTRG.117672"; transcript_id "MSTRG.117672.28"; exon_number "6";
chr22	StringTie	transcript	29480205	29491434	1000	+	.	gene_id "MSTRG.117672"; transcript_id "MSTRG.117672.29";
chr22	StringTie	exon	29480205	29480844	1000	+	.	gene_id "MSTRG.117672"; transcript_id "MSTRG.117672.29"; exon_number "1";
chr22	StringTie	exon	29480887	29481145	1000	+	.	gene_id "MSTRG.117672"; transcript_id "MSTRG.117672.29"; exon_number "2";
chr22	StringTie	exon	29483375	29483574	1000	+	.	gene_id "MSTRG.117672"; transcript_id "MSTRG.117672.29"; exon_number "3";
chr22	StringTie	exon	29485723	29485847	1000	+	.	gene_id "MSTRG.117672"; transcript_id "MSTRG.117672.29"; exon_number "4";
chr22	StringTie	exon	29488849	29489593	1000	+	.	gene_id "MSTRG.117672"; transcript_id "MSTRG.117672.29"; exon_number "5";
chr22	StringTie	exon	29489618	29491434	1000	+	.	gene_id "MSTRG.117672"; transcript_id "MSTRG.117672.29"; exon_number "6";
chr22	StringTie	transcript	29480045	29491679	1000	+	.	gene_id "MSTRG.117672"; transcript_id "MSTRG.117672.3";
chr22	StringTie	exon	29480045	29481145	1000	+	.	gene_id "MSTRG.117672"; transcript_id "MSTRG.117672.3"; exon_number "1";
chr22	StringTie	exon	29483375	29483574	1000	+	.	gene_id "MSTRG.117672"; transcript_id "MSTRG.117672.3"; exon_number "2";
chr22	StringTie	exon	29485723	29485847	1000	+	.	gene_id "MSTRG.117672"; transcript_id "MSTRG.117672.3"; exon_number "3";
chr22	StringTie	exon	29488849	29489269	1000	+	.	gene_id "MSTRG.117672"; transcript_id "MSTRG.117672.3"; exon_number "4";
chr22	StringTie	exon	29489372	29489593	1000	+	.	gene_id "MSTRG.117672"; transcript_id "MSTRG.117672.3"; exon_number "5";
chr22	StringTie	exon	29489618	29491679	1000	+	.	gene_id "MSTRG.117672"; transcript_id "MSTRG.117672.3"; exon_number "6";
chr22	StringTie	transcript	29480205	29491290	1000	+	.	gene_id "MSTRG.117672"; transcript_id "MSTRG.117672.30";
chr22	StringTie	exon	29480205	29481145	1000	+	.	gene_id "MSTRG.117672"; transcript_id "MSTRG.117672.30"; exon_number "1";
chr22	StringTie	exon	29483375	29483574	1000	+	.	gene_id "MSTRG.117672"; transcript_id "MSTRG.117672.30"; exon_number "2";
chr22	StringTie	exon	29485723	29485847	1000	+	.	gene_id "MSTRG.117672"; transcript_id "MSTRG.117672.30"; exon_number "3";
chr22	StringTie	exon	29488849	29489695	1000	+	.	gene_id "MSTRG.117672"; transcript_id "MSTRG.117672.30"; exon_number "4";
chr22	StringTie	exon	29490336	29491290	1000	+	.	gene_id "MSTRG.117672"; transcript_id "MSTRG.117672.30"; exon_number "5";
chr22	StringTie	transcript	29480205	29491290	1000	+	.	gene_id "MSTRG.117672"; transcript_id "MSTRG.117672.31";
chr22	StringTie	exon	29480205	29481145	1000	+	.	gene_id "MSTRG.117672"; transcript_id "MSTRG.117672.31"; exon_number "1";
chr22	StringTie	exon	29483375	29483574	1000	+	.	gene_id "MSTRG.117672"; transcript_id "MSTRG.117672.31"; exon_number "2";
chr22	StringTie	exon	29485723	29485847	1000	+	.	gene_id "MSTRG.117672"; transcript_id "MSTRG.117672.31"; exon_number "3";
chr22	StringTie	exon	29488849	29489790	1000	+	.	gene_id "MSTRG.117672"; transcript_id "MSTRG.117672.31"; exon_number "4";
chr22	StringTie	exon	29489965	29490097	1000	+	.	gene_id "MSTRG.117672"; transcript_id "MSTRG.117672.31"; exon_number "5";
chr22	StringTie	exon	29490176	29491290	1000	+	.	gene_id "MSTRG.117672"; transcript_id "MSTRG.117672.31"; exon_number "6";
chr22	StringTie	transcript	29480215	29491326	1000	+	.	gene_id "MSTRG.117672"; transcript_id "MSTRG.117672.32";
chr22	StringTie	exon	29480215	29481145	1000	+	.	gene_id "MSTRG.117672"; transcript_id "MSTRG.117672.32"; exon_number "1";
chr22	StringTie	exon	29483375	29483574	1000	+	.	gene_id "MSTRG.117672"; transcript_id "MSTRG.117672.32"; exon_number "2";
chr22	StringTie	exon	29485723	29485847	1000	+	.	gene_id "MSTRG.117672"; transcript_id "MSTRG.117672.32"; exon_number "3";
chr22	StringTie	exon	29488849	29489269	1000	+	.	gene_id "MSTRG.117672"; transcript_id "MSTRG.117672.32"; exon_number "4";
chr22	StringTie	exon	29489372	29489593	1000	+	.	gene_id "MSTRG.117672"; transcript_id "MSTRG.117672.32"; exon_number "5";
chr22	StringTie	exon	29489618	29490244	1000	+	.	gene_id "MSTRG.117672"; transcript_id "MSTRG.117672.32"; exon_number "6";
chr22	StringTie	exon	29490266	29491326	1000	+	.	gene_id "MSTRG.117672"; transcript_id "MSTRG.117672.32"; exon_number "7";
chr22	StringTie	transcript	29480215	29491326	1000	+	.	gene_id "MSTRG.117672"; transcript_id "MSTRG.117672.33";
chr22	StringTie	exon	29480215	29481145	1000	+	.	gene_id "MSTRG.117672"; transcript_id "MSTRG.117672.33"; exon_number "1";
chr22	StringTie	exon	29483375	29483574	1000	+	.	gene_id "MSTRG.117672"; transcript_id "MSTRG.117672.33"; exon_number "2";
chr22	StringTie	exon	29485723	29485847	1000	+	.	gene_id "MSTRG.117672"; transcript_id "MSTRG.117672.33"; exon_number "3";
chr22	StringTie	exon	29488849	29489371	1000	+	.	gene_id "MSTRG.117672"; transcript_id "MSTRG.117672.33"; exon_number "4";
chr22	StringTie	exon	29489534	29489593	1000	+	.	gene_id "MSTRG.117672"; transcript_id "MSTRG.117672.33"; exon_number "5";
chr22	StringTie	exon	29489618	29490244	1000	+	.	gene_id "MSTRG.117672"; transcript_id "MSTRG.117672.33"; exon_number "6";
chr22	StringTie	exon	29490266	29491326	1000	+	.	gene_id "MSTRG.117672"; transcript_id "MSTRG.117672.33"; exon_number "7";
chr22	StringTie	transcript	29480216	29491419	1000	+	.	gene_id "MSTRG.117672"; transcript_id "MSTRG.117672.34";
chr22	StringTie	exon	29480216	29481145	1000	+	.	gene_id "MSTRG.117672"; transcript_id "MSTRG.117672.34"; exon_number "1";
chr22	StringTie	exon	29482199	29482425	1000	+	.	gene_id "MSTRG.117672"; transcript_id "MSTRG.117672.34"; exon_number "2";
chr22	StringTie	exon	29483375	29483574	1000	+	.	gene_id "MSTRG.117672"; transcript_id "MSTRG.117672.34"; exon_number "3";
chr22	StringTie	exon	29485723	29485847	1000	+	.	gene_id "MSTRG.117672"; transcript_id "MSTRG.117672.34"; exon_number "4";
chr22	StringTie	exon	29488849	29489371	1000	+	.	gene_id "MSTRG.117672"; transcript_id "MSTRG.117672.34"; exon_number "5";
chr22	StringTie	exon	29489534	29491419	1000	+	.	gene_id "MSTRG.117672"; transcript_id "MSTRG.117672.34"; exon_number "6";
chr22	StringTie	transcript	29480216	29491290	1000	+	.	gene_id "MSTRG.117672"; transcript_id "MSTRG.117672.35";
chr22	StringTie	exon	29480216	29481145	1000	+	.	gene_id "MSTRG.117672"; transcript_id "MSTRG.117672.35"; exon_number "1";
chr22	StringTie	exon	29483375	29483574	1000	+	.	gene_id "MSTRG.117672"; transcript_id "MSTRG.117672.35"; exon_number "2";
chr22	StringTie	exon	29485723	29485847	1000	+	.	gene_id "MSTRG.117672"; transcript_id "MSTRG.117672.35"; exon_number "3";
chr22	StringTie	exon	29488849	29489533	1000	+	.	gene_id "MSTRG.117672"; transcript_id "MSTRG.117672.35"; exon_number "4";
chr22	StringTie	exon	29489618	29491290	1000	+	.	gene_id "MSTRG.117672"; transcript_id "MSTRG.117672.35"; exon_number "5";
chr22	StringTie	transcript	29480216	29491419	1000	+	.	gene_id "MSTRG.117672"; transcript_id "MSTRG.117672.36";
chr22	StringTie	exon	29480216	29481145	1000	+	.	gene_id "MSTRG.117672"; transcript_id "MSTRG.117672.36"; exon_number "1";
chr22	StringTie	exon	29482199	29482425	1000	+	.	gene_id "MSTRG.117672"; transcript_id "MSTRG.117672.36"; exon_number "2";
chr22	StringTie	exon	29483375	29483574	1000	+	.	gene_id "MSTRG.117672"; transcript_id "MSTRG.117672.36"; exon_number "3";
chr22	StringTie	exon	29485723	29485847	1000	+	.	gene_id "MSTRG.117672"; transcript_id "MSTRG.117672.36"; exon_number "4";
chr22	StringTie	exon	29488849	29489269	1000	+	.	gene_id "MSTRG.117672"; transcript_id "MSTRG.117672.36"; exon_number "5";
chr22	StringTie	exon	29489372	29489431	1000	+	.	gene_id "MSTRG.117672"; transcript_id "MSTRG.117672.36"; exon_number "6";
chr22	StringTie	exon	29489492	29489593	1000	+	.	gene_id "MSTRG.117672"; transcript_id "MSTRG.117672.36"; exon_number "7";
chr22	StringTie	exon	29489618	29491419	1000	+	.	gene_id "MSTRG.117672"; transcript_id "MSTRG.117672.36"; exon_number "8";
chr22	StringTie	transcript	29480217	29491290	1000	+	.	gene_id "MSTRG.117672"; transcript_id "MSTRG.117672.37";
chr22	StringTie	exon	29480217	29482425	1000	+	.	gene_id "MSTRG.117672"; transcript_id "MSTRG.117672.37"; exon_number "1";
chr22	StringTie	exon	29483379	29483574	1000	+	.	gene_id "MSTRG.117672"; transcript_id "MSTRG.117672.37"; exon_number "2";
chr22	StringTie	exon	29485723	29485847	1000	+	.	gene_id "MSTRG.117672"; transcript_id "MSTRG.117672.37"; exon_number "3";
chr22	StringTie	exon	29488849	29489593	1000	+	.	gene_id "MSTRG.117672"; transcript_id "MSTRG.117672.37"; exon_number "4";
chr22	StringTie	exon	29489618	29491290	1000	+	.	gene_id "MSTRG.117672"; transcript_id "MSTRG.117672.37"; exon_number "5";
chr22	StringTie	transcript	29480217	29491324	1000	+	.	gene_id "MSTRG.117672"; transcript_id "MSTRG.117672.38";
chr22	StringTie	exon	29480217	29481145	1000	+	.	gene_id "MSTRG.117672"; transcript_id "MSTRG.117672.38"; exon_number "1";
chr22	StringTie	exon	29483375	29483574	1000	+	.	gene_id "MSTRG.117672"; transcript_id "MSTRG.117672.38"; exon_number "2";
chr22	StringTie	exon	29485723	29485847	1000	+	.	gene_id "MSTRG.117672"; transcript_id "MSTRG.117672.38"; exon_number "3";
chr22	StringTie	exon	29488849	29489371	1000	+	.	gene_id "MSTRG.117672"; transcript_id "MSTRG.117672.38"; exon_number "4";
chr22	StringTie	exon	29489432	29489593	1000	+	.	gene_id "MSTRG.117672"; transcript_id "MSTRG.117672.38"; exon_number "5";
chr22	StringTie	exon	29489618	29490259	1000	+	.	gene_id "MSTRG.117672"; transcript_id "MSTRG.117672.38"; exon_number "6";
chr22	StringTie	exon	29490380	29491324	1000	+	.	gene_id "MSTRG.117672"; transcript_id "MSTRG.117672.38"; exon_number "7";
chr22	StringTie	transcript	29480218	29491339	1000	+	.	gene_id "MSTRG.117672"; transcript_id "MSTRG.117672.39";
chr22	StringTie	exon	29480218	29481145	1000	+	.	gene_id "MSTRG.117672"; transcript_id "MSTRG.117672.39"; exon_number "1";
chr22	StringTie	exon	29483375	29483574	1000	+	.	gene_id "MSTRG.117672"; transcript_id "MSTRG.117672.39"; exon_number "2";
chr22	StringTie	exon	29485723	29485847	1000	+	.	gene_id "MSTRG.117672"; transcript_id "MSTRG.117672.39"; exon_number "3";
chr22	StringTie	exon	29488849	29489329	1000	+	.	gene_id "MSTRG.117672"; transcript_id "MSTRG.117672.39"; exon_number "4";
chr22	StringTie	exon	29489390	29489593	1000	+	.	gene_id "MSTRG.117672"; transcript_id "MSTRG.117672.39"; exon_number "5";
chr22	StringTie	exon	29489618	29491339	1000	+	.	gene_id "MSTRG.117672"; transcript_id "MSTRG.117672.39"; exon_number "6";
chr22	StringTie	transcript	29480047	29491363	1000	+	.	gene_id "MSTRG.117672"; transcript_id "MSTRG.117672.4";
chr22	StringTie	exon	29480047	29481145	1000	+	.	gene_id "MSTRG.117672"; transcript_id "MSTRG.117672.4"; exon_number "1";
chr22	StringTie	exon	29483375	29483574	1000	+	.	gene_id "MSTRG.117672"; transcript_id "MSTRG.117672.4"; exon_number "2";
chr22	StringTie	exon	29485723	29485847	1000	+	.	gene_id "MSTRG.117672"; transcript_id "MSTRG.117672.4"; exon_number "3";
chr22	StringTie	exon	29488849	29489845	1000	+	.	gene_id "MSTRG.117672"; transcript_id "MSTRG.117672.4"; exon_number "4";
chr22	StringTie	exon	29489906	29491363	1000	+	.	gene_id "MSTRG.117672"; transcript_id "MSTRG.117672.4"; exon_number "5";
chr22	StringTie	transcript	29480218	29491375	1000	+	.	gene_id "MSTRG.117672"; transcript_id "MSTRG.117672.40";
chr22	StringTie	exon	29480218	29481145	1000	+	.	gene_id "MSTRG.117672"; transcript_id "MSTRG.117672.40"; exon_number "1";
chr22	StringTie	exon	29483375	29483574	1000	+	.	gene_id "MSTRG.117672"; transcript_id "MSTRG.117672.40"; exon_number "2";
chr22	StringTie	exon	29485723	29485847	1000	+	.	gene_id "MSTRG.117672"; transcript_id "MSTRG.117672.40"; exon_number "3";
chr22	StringTie	exon	29488849	29489371	1000	+	.	gene_id "MSTRG.117672"; transcript_id "MSTRG.117672.40"; exon_number "4";
chr22	StringTie	exon	29489432	29491375	1000	+	.	gene_id "MSTRG.117672"; transcript_id "MSTRG.117672.40"; exon_number "5";
chr22	StringTie	transcript	29480218	29491393	1000	+	.	gene_id "MSTRG.117672"; transcript_id "MSTRG.117672.41";
chr22	StringTie	exon	29480218	29481145	1000	+	.	gene_id "MSTRG.117672"; transcript_id "MSTRG.117672.41"; exon_number "1";
chr22	StringTie	exon	29483375	29483574	1000	+	.	gene_id "MSTRG.117672"; transcript_id "MSTRG.117672.41"; exon_number "2";
chr22	StringTie	exon	29485723	29485847	1000	+	.	gene_id "MSTRG.117672"; transcript_id "MSTRG.117672.41"; exon_number "3";
chr22	StringTie	exon	29488849	29489269	1000	+	.	gene_id "MSTRG.117672"; transcript_id "MSTRG.117672.41"; exon_number "4";
chr22	StringTie	exon	29489372	29489964	1000	+	.	gene_id "MSTRG.117672"; transcript_id "MSTRG.117672.41"; exon_number "5";
chr22	StringTie	exon	29490023	29491393	1000	+	.	gene_id "MSTRG.117672"; transcript_id "MSTRG.117672.41"; exon_number "6";
chr22	StringTie	transcript	29480220	29491290	1000	+	.	gene_id "MSTRG.117672"; transcript_id "MSTRG.117672.42";
chr22	StringTie	exon	29480220	29481145	1000	+	.	gene_id "MSTRG.117672"; transcript_id "MSTRG.117672.42"; exon_number "1";
chr22	StringTie	exon	29483375	29483574	1000	+	.	gene_id "MSTRG.117672"; transcript_id "MSTRG.117672.42"; exon_number "2";
chr22	StringTie	exon	29485723	29485847	1000	+	.	gene_id "MSTRG.117672"; transcript_id "MSTRG.117672.42"; exon_number "3";
chr22	StringTie	exon	29488849	29490556	1000	+	.	gene_id "MSTRG.117672"; transcript_id "MSTRG.117672.42"; exon_number "4";
chr22	StringTie	exon	29490880	29491290	1000	+	.	gene_id "MSTRG.117672"; transcript_id "MSTRG.117672.42"; exon_number "5";
chr22	StringTie	transcript	29480220	29491393	1000	+	.	gene_id "MSTRG.117672"; transcript_id "MSTRG.117672.43";
chr22	StringTie	exon	29480220	29481145	1000	+	.	gene_id "MSTRG.117672"; transcript_id "MSTRG.117672.43"; exon_number "1";
chr22	StringTie	exon	29483375	29483619	1000	+	.	gene_id "MSTRG.117672"; transcript_id "MSTRG.117672.43"; exon_number "2";
chr22	StringTie	exon	29485723	29485847	1000	+	.	gene_id "MSTRG.117672"; transcript_id "MSTRG.117672.43"; exon_number "3";
chr22	StringTie	exon	29488849	29489371	1000	+	.	gene_id "MSTRG.117672"; transcript_id "MSTRG.117672.43"; exon_number "4";
chr22	StringTie	exon	29489534	29491393	1000	+	.	gene_id "MSTRG.117672"; transcript_id "MSTRG.117672.43"; exon_number "5";
chr22	StringTie	transcript	29480220	29491290	1000	+	.	gene_id "MSTRG.117672"; transcript_id "MSTRG.117672.44";
chr22	StringTie	exon	29480220	29480467	1000	+	.	gene_id "MSTRG.117672"; transcript_id "MSTRG.117672.44"; exon_number "1";
chr22	StringTie	exon	29480620	29481145	1000	+	.	gene_id "MSTRG.117672"; transcript_id "MSTRG.117672.44"; exon_number "2";
chr22	StringTie	exon	29483375	29483574	1000	+	.	gene_id "MSTRG.117672"; transcript_id "MSTRG.117672.44"; exon_number "3";
chr22	StringTie	exon	29485723	29485847	1000	+	.	gene_id "MSTRG.117672"; transcript_id "MSTRG.117672.44"; exon_number "4";
chr22	StringTie	exon	29488849	29491290	1000	+	.	gene_id "MSTRG.117672"; transcript_id "MSTRG.117672.44"; exon_number "5";
chr22	StringTie	transcript	29480220	29491290	1000	+	.	gene_id "MSTRG.117672"; transcript_id "MSTRG.117672.45";
chr22	StringTie	exon	29480220	29481145	1000	+	.	gene_id "MSTRG.117672"; transcript_id "MSTRG.117672.45"; exon_number "1";
chr22	StringTie	exon	29483375	29483574	1000	+	.	gene_id "MSTRG.117672"; transcript_id "MSTRG.117672.45"; exon_number "2";
chr22	StringTie	exon	29485723	29485847	1000	+	.	gene_id "MSTRG.117672"; transcript_id "MSTRG.117672.45"; exon_number "3";
chr22	StringTie	exon	29488849	29489533	1000	+	.	gene_id "MSTRG.117672"; transcript_id "MSTRG.117672.45"; exon_number "4";
chr22	StringTie	exon	29490017	29491290	1000	+	.	gene_id "MSTRG.117672"; transcript_id "MSTRG.117672.45"; exon_number "5";
chr22	StringTie	transcript	29480223	29491338	1000	+	.	gene_id "MSTRG.117672"; transcript_id "MSTRG.117672.46";
chr22	StringTie	exon	29480223	29481145	1000	+	.	gene_id "MSTRG.117672"; transcript_id "MSTRG.117672.46"; exon_number "1";
chr22	StringTie	exon	29483375	29483574	1000	+	.	gene_id "MSTRG.117672"; transcript_id "MSTRG.117672.46"; exon_number "2";
chr22	StringTie	exon	29485723	29485847	1000	+	.	gene_id "MSTRG.117672"; transcript_id "MSTRG.117672.46"; exon_number "3";
chr22	StringTie	exon	29488849	29489389	1000	+	.	gene_id "MSTRG.117672"; transcript_id "MSTRG.117672.46"; exon_number "4";
chr22	StringTie	exon	29489450	29489593	1000	+	.	gene_id "MSTRG.117672"; transcript_id "MSTRG.117672.46"; exon_number "5";
chr22	StringTie	exon	29489618	29491338	1000	+	.	gene_id "MSTRG.117672"; transcript_id "MSTRG.117672.46"; exon_number "6";
chr22	StringTie	transcript	29480223	29491291	1000	+	.	gene_id "MSTRG.117672"; transcript_id "MSTRG.117672.47";
chr22	StringTie	exon	29480223	29481145	1000	+	.	gene_id "MSTRG.117672"; transcript_id "MSTRG.117672.47"; exon_number "1";
chr22	StringTie	exon	29483375	29483574	1000	+	.	gene_id "MSTRG.117672"; transcript_id "MSTRG.117672.47"; exon_number "2";
chr22	StringTie	exon	29485723	29485847	1000	+	.	gene_id "MSTRG.117672"; transcript_id "MSTRG.117672.47"; exon_number "3";
chr22	StringTie	exon	29488911	29489269	1000	+	.	gene_id "MSTRG.117672"; transcript_id "MSTRG.117672.47"; exon_number "4";
chr22	StringTie	exon	29489372	29489593	1000	+	.	gene_id "MSTRG.117672"; transcript_id "MSTRG.117672.47"; exon_number "5";
chr22	StringTie	exon	29489618	29491291	1000	+	.	gene_id "MSTRG.117672"; transcript_id "MSTRG.117672.47"; exon_number "6";
chr22	StringTie	transcript	29480223	29491291	1000	+	.	gene_id "MSTRG.117672"; transcript_id "MSTRG.117672.48";
chr22	StringTie	exon	29480223	29481145	1000	+	.	gene_id "MSTRG.117672"; transcript_id "MSTRG.117672.48"; exon_number "1";
chr22	StringTie	exon	29483375	29483574	1000	+	.	gene_id "MSTRG.117672"; transcript_id "MSTRG.117672.48"; exon_number "2";
chr22	StringTie	exon	29485723	29485847	1000	+	.	gene_id "MSTRG.117672"; transcript_id "MSTRG.117672.48"; exon_number "3";
chr22	StringTie	exon	29488911	29489371	1000	+	.	gene_id "MSTRG.117672"; transcript_id "MSTRG.117672.48"; exon_number "4";
chr22	StringTie	exon	29489534	29489593	1000	+	.	gene_id "MSTRG.117672"; transcript_id "MSTRG.117672.48"; exon_number "5";
chr22	StringTie	exon	29489618	29489748	1000	+	.	gene_id "MSTRG.117672"; transcript_id "MSTRG.117672.48"; exon_number "6";
chr22	StringTie	exon	29489792	29491291	1000	+	.	gene_id "MSTRG.117672"; transcript_id "MSTRG.117672.48"; exon_number "7";
chr22	StringTie	transcript	29480225	29491295	1000	+	.	gene_id "MSTRG.117672"; transcript_id "MSTRG.117672.49";
chr22	StringTie	exon	29480225	29481145	1000	+	.	gene_id "MSTRG.117672"; transcript_id "MSTRG.117672.49"; exon_number "1";
chr22	StringTie	exon	29483375	29483574	1000	+	.	gene_id "MSTRG.117672"; transcript_id "MSTRG.117672.49"; exon_number "2";
chr22	StringTie	exon	29485723	29485847	1000	+	.	gene_id "MSTRG.117672"; transcript_id "MSTRG.117672.49"; exon_number "3";
chr22	StringTie	exon	29488849	29489664	1000	+	.	gene_id "MSTRG.117672"; transcript_id "MSTRG.117672.49"; exon_number "4";
chr22	StringTie	exon	29489965	29490421	1000	+	.	gene_id "MSTRG.117672"; transcript_id "MSTRG.117672.49"; exon_number "5";
chr22	StringTie	exon	29490518	29491295	1000	+	.	gene_id "MSTRG.117672"; transcript_id "MSTRG.117672.49"; exon_number "6";
chr22	StringTie	transcript	29480065	29491391	1000	+	.	gene_id "MSTRG.117672"; transcript_id "MSTRG.117672.5";
chr22	StringTie	exon	29480065	29481145	1000	+	.	gene_id "MSTRG.117672"; transcript_id "MSTRG.117672.5"; exon_number "1";
chr22	StringTie	exon	29483375	29483574	1000	+	.	gene_id "MSTRG.117672"; transcript_id "MSTRG.117672.5"; exon_number "2";
chr22	StringTie	exon	29485723	29485847	1000	+	.	gene_id "MSTRG.117672"; transcript_id "MSTRG.117672.5"; exon_number "3";
chr22	StringTie	exon	29488849	29489371	1000	+	.	gene_id "MSTRG.117672"; transcript_id "MSTRG.117672.5"; exon_number "4";
chr22	StringTie	exon	29489492	29491391	1000	+	.	gene_id "MSTRG.117672"; transcript_id "MSTRG.117672.5"; exon_number "5";
chr22	StringTie	transcript	29480226	29491388	1000	+	.	gene_id "MSTRG.117672"; transcript_id "MSTRG.117672.50";
chr22	StringTie	exon	29480226	29480844	1000	+	.	gene_id "MSTRG.117672"; transcript_id "MSTRG.117672.50"; exon_number "1";
chr22	StringTie	exon	29480887	29481145	1000	+	.	gene_id "MSTRG.117672"; transcript_id "MSTRG.117672.50"; exon_number "2";
chr22	StringTie	exon	29483375	29483574	1000	+	.	gene_id "MSTRG.117672"; transcript_id "MSTRG.117672.50"; exon_number "3";
chr22	StringTie	exon	29485723	29485847	1000	+	.	gene_id "MSTRG.117672"; transcript_id "MSTRG.117672.50"; exon_number "4";
chr22	StringTie	exon	29488849	29489371	1000	+	.	gene_id "MSTRG.117672"; transcript_id "MSTRG.117672.50"; exon_number "5";
chr22	StringTie	exon	29489534	29489761	1000	+	.	gene_id "MSTRG.117672"; transcript_id "MSTRG.117672.50"; exon_number "6";
chr22	StringTie	exon	29489784	29491388	1000	+	.	gene_id "MSTRG.117672"; transcript_id "MSTRG.117672.50"; exon_number "7";
chr22	StringTie	transcript	29480226	29491290	1000	+	.	gene_id "MSTRG.117672"; transcript_id "MSTRG.117672.51";
chr22	StringTie	exon	29480226	29480844	1000	+	.	gene_id "MSTRG.117672"; transcript_id "MSTRG.117672.51"; exon_number "1";
chr22	StringTie	exon	29480887	29481145	1000	+	.	gene_id "MSTRG.117672"; transcript_id "MSTRG.117672.51"; exon_number "2";
chr22	StringTie	exon	29483375	29483574	1000	+	.	gene_id "MSTRG.117672"; transcript_id "MSTRG.117672.51"; exon_number "3";
chr22	StringTie	exon	29485723	29485845	1000	+	.	gene_id "MSTRG.117672"; transcript_id "MSTRG.117672.51"; exon_number "4";
chr22	StringTie	exon	29488849	29489593	1000	+	.	gene_id "MSTRG.117672"; transcript_id "MSTRG.117672.51"; exon_number "5";
chr22	StringTie	exon	29489618	29491290	1000	+	.	gene_id "MSTRG.117672"; transcript_id "MSTRG.117672.51"; exon_number "6";
chr22	StringTie	transcript	29480226	29491373	1000	+	.	gene_id "MSTRG.117672"; transcript_id "MSTRG.117672.52";
chr22	StringTie	exon	29480226	29480844	1000	+	.	gene_id "MSTRG.117672"; transcript_id "MSTRG.117672.52"; exon_number "1";
chr22	StringTie	exon	29480887	29481145	1000	+	.	gene_id "MSTRG.117672"; transcript_id "MSTRG.117672.52"; exon_number "2";
chr22	StringTie	exon	29483375	29483574	1000	+	.	gene_id "MSTRG.117672"; transcript_id "MSTRG.117672.52"; exon_number "3";
chr22	StringTie	exon	29485723	29485847	1000	+	.	gene_id "MSTRG.117672"; transcript_id "MSTRG.117672.52"; exon_number "4";
chr22	StringTie	exon	29488849	29489269	1000	+	.	gene_id "MSTRG.117672"; transcript_id "MSTRG.117672.52"; exon_number "5";
chr22	StringTie	exon	29489372	29489593	1000	+	.	gene_id "MSTRG.117672"; transcript_id "MSTRG.117672.52"; exon_number "6";
chr22	StringTie	exon	29489618	29489964	1000	+	.	gene_id "MSTRG.117672"; transcript_id "MSTRG.117672.52"; exon_number "7";
chr22	StringTie	exon	29490023	29491373	1000	+	.	gene_id "MSTRG.117672"; transcript_id "MSTRG.117672.52"; exon_number "8";
chr22	StringTie	transcript	29480227	29491360	1000	+	.	gene_id "MSTRG.117672"; transcript_id "MSTRG.117672.53";
chr22	StringTie	exon	29480227	29480365	1000	+	.	gene_id "MSTRG.117672"; transcript_id "MSTRG.117672.53"; exon_number "1";
chr22	StringTie	exon	29480468	29481145	1000	+	.	gene_id "MSTRG.117672"; transcript_id "MSTRG.117672.53"; exon_number "2";
chr22	StringTie	exon	29483375	29483574	1000	+	.	gene_id "MSTRG.117672"; transcript_id "MSTRG.117672.53"; exon_number "3";
chr22	StringTie	exon	29485723	29485847	1000	+	.	gene_id "MSTRG.117672"; transcript_id "MSTRG.117672.53"; exon_number "4";
chr22	StringTie	exon	29488849	29491360	1000	+	.	gene_id "MSTRG.117672"; transcript_id "MSTRG.117672.53"; exon_number "5";
chr22	StringTie	transcript	29480227	29491380	1000	+	.	gene_id "MSTRG.117672"; transcript_id "MSTRG.117672.54";
chr22	StringTie	exon	29480227	29481145	1000	+	.	gene_id "MSTRG.117672"; transcript_id "MSTRG.117672.54"; exon_number "1";
chr22	StringTie	exon	29483375	29483574	1000	+	.	gene_id "MSTRG.117672"; transcript_id "MSTRG.117672.54"; exon_number "2";
chr22	StringTie	exon	29485723	29485847	1000	+	.	gene_id "MSTRG.117672"; transcript_id "MSTRG.117672.54"; exon_number "3";
chr22	StringTie	exon	29488849	29489227	1000	+	.	gene_id "MSTRG.117672"; transcript_id "MSTRG.117672.54"; exon_number "4";
chr22	StringTie	exon	29489288	29491380	1000	+	.	gene_id "MSTRG.117672"; transcript_id "MSTRG.117672.54"; exon_number "5";
chr22	StringTie	transcript	29480227	29491394	1000	+	.	gene_id "MSTRG.117672"; transcript_id "MSTRG.117672.55";
chr22	StringTie	exon	29480227	29481145	1000	+	.	gene_id "MSTRG.117672"; transcript_id "MSTRG.117672.55"; exon_number "1";
chr22	StringTie	exon	29483375	29483574	1000	+	.	gene_id "MSTRG.117672"; transcript_id "MSTRG.117672.55"; exon_number "2";
chr22	StringTie	exon	29485723	29485847	1000	+	.	gene_id "MSTRG.117672"; transcript_id "MSTRG.117672.55"; exon_number "3";
chr22	StringTie	exon	29488849	29489617	1000	+	.	gene_id "MSTRG.117672"; transcript_id "MSTRG.117672.55"; exon_number "4";
chr22	StringTie	exon	29489678	29491394	1000	+	.	gene_id "MSTRG.117672"; transcript_id "MSTRG.117672.55"; exon_number "5";
chr22	StringTie	transcript	29480227	29491299	1000	+	.	gene_id "MSTRG.117672"; transcript_id "MSTRG.117672.56";
chr22	StringTie	exon	29480227	29480612	1000	+	.	gene_id "MSTRG.117672"; transcript_id "MSTRG.117672.56"; exon_number "1";
chr22	StringTie	exon	29480647	29481145	1000	+	.	gene_id "MSTRG.117672"; transcript_id "MSTRG.117672.56"; exon_number "2";
chr22	StringTie	exon	29483375	29483574	1000	+	.	gene_id "MSTRG.117672"; transcript_id "MSTRG.117672.56"; exon_number "3";
chr22	StringTie	exon	29485723	29485847	1000	+	.	gene_id "MSTRG.117672"; transcript_id "MSTRG.117672.56"; exon_number "4";
chr22	StringTie	exon	29488849	29491299	1000	+	.	gene_id "MSTRG.117672"; transcript_id "MSTRG.117672.56"; exon_number "5";
chr22	StringTie	transcript	29480227	29492076	1000	+	.	gene_id "MSTRG.117672"; transcript_id "MSTRG.117672.57";
chr22	StringTie	exon	29480227	29481145	1000	+	.	gene_id "MSTRG.117672"; transcript_id "MSTRG.117672.57"; exon_number "1";
chr22	StringTie	exon	29483375	29483574	1000	+	.	gene_id "MSTRG.117672"; transcript_id "MSTRG.117672.57"; exon_number "2";
chr22	StringTie	exon	29485723	29485847	1000	+	.	gene_id "MSTRG.117672"; transcript_id "MSTRG.117672.57"; exon_number "3";
chr22	StringTie	exon	29488849	29489677	1000	+	.	gene_id "MSTRG.117672"; transcript_id "MSTRG.117672.57"; exon_number "4";
chr22	StringTie	exon	29489762	29492076	1000	+	.	gene_id "MSTRG.117672"; transcript_id "MSTRG.117672.57"; exon_number "5";
chr22	StringTie	transcript	29480227	29491380	1000	+	.	gene_id "MSTRG.117672"; transcript_id "MSTRG.117672.58";
chr22	StringTie	exon	29480227	29480568	1000	+	.	gene_id "MSTRG.117672"; transcript_id "MSTRG.117672.58"; exon_number "1";
chr22	StringTie	exon	29480926	29481145	1000	+	.	gene_id "MSTRG.117672"; transcript_id "MSTRG.117672.58"; exon_number "2";
chr22	StringTie	exon	29483375	29483574	1000	+	.	gene_id "MSTRG.117672"; transcript_id "MSTRG.117672.58"; exon_number "3";
chr22	StringTie	exon	29485723	29485847	1000	+	.	gene_id "MSTRG.117672"; transcript_id "MSTRG.117672.58"; exon_number "4";
chr22	StringTie	exon	29488849	29489227	1000	+	.	gene_id "MSTRG.117672"; transcript_id "MSTRG.117672.58"; exon_number "5";
chr22	StringTie	exon	29489450	29491380	1000	+	.	gene_id "MSTRG.117672"; transcript_id "MSTRG.117672.58"; exon_number "6";
chr22	StringTie	transcript	29480227	29491290	1000	+	.	gene_id "MSTRG.117672"; transcript_id "MSTRG.117672.59";
chr22	StringTie	exon	29480227	29481145	1000	+	.	gene_id "MSTRG.117672"; transcript_id "MSTRG.117672.59"; exon_number "1";
chr22	StringTie	exon	29483375	29483574	1000	+	.	gene_id "MSTRG.117672"; transcript_id "MSTRG.117672.59"; exon_number "2";
chr22	StringTie	exon	29485723	29485847	1000	+	.	gene_id "MSTRG.117672"; transcript_id "MSTRG.117672.59"; exon_number "3";
chr22	StringTie	exon	29488850	29489371	1000	+	.	gene_id "MSTRG.117672"; transcript_id "MSTRG.117672.59"; exon_number "4";
chr22	StringTie	exon	29489534	29489593	1000	+	.	gene_id "MSTRG.117672"; transcript_id "MSTRG.117672.59"; exon_number "5";
chr22	StringTie	exon	29489618	29491290	1000	+	.	gene_id "MSTRG.117672"; transcript_id "MSTRG.117672.59"; exon_number "6";
chr22	StringTie	transcript	29480070	29491296	1000	+	.	gene_id "MSTRG.117672"; transcript_id "MSTRG.117672.6";
chr22	StringTie	exon	29480070	29481145	1000	+	.	gene_id "MSTRG.117672"; transcript_id "MSTRG.117672.6"; exon_number "1";
chr22	StringTie	exon	29483375	29483574	1000	+	.	gene_id "MSTRG.117672"; transcript_id "MSTRG.117672.6"; exon_number "2";
chr22	StringTie	exon	29485723	29485847	1000	+	.	gene_id "MSTRG.117672"; transcript_id "MSTRG.117672.6"; exon_number "3";
chr22	StringTie	exon	29488849	29489857	1000	+	.	gene_id "MSTRG.117672"; transcript_id "MSTRG.117672.6"; exon_number "4";
chr22	StringTie	exon	29490386	29491296	1000	+	.	gene_id "MSTRG.117672"; transcript_id "MSTRG.117672.6"; exon_number "5";
chr22	StringTie	transcript	29480227	29491336	1000	+	.	gene_id "MSTRG.117672"; transcript_id "MSTRG.117672.60";
chr22	StringTie	exon	29480227	29481145	1000	+	.	gene_id "MSTRG.117672"; transcript_id "MSTRG.117672.60"; exon_number "1";
chr22	StringTie	exon	29483375	29483574	1000	+	.	gene_id "MSTRG.117672"; transcript_id "MSTRG.117672.60"; exon_number "2";
chr22	StringTie	exon	29485723	29485847	1000	+	.	gene_id "MSTRG.117672"; transcript_id "MSTRG.117672.60"; exon_number "3";
chr22	StringTie	exon	29488849	29489593	1000	+	.	gene_id "MSTRG.117672"; transcript_id "MSTRG.117672.60"; exon_number "4";
chr22	StringTie	exon	29489618	29490244	1000	+	.	gene_id "MSTRG.117672"; transcript_id "MSTRG.117672.60"; exon_number "5";
chr22	StringTie	exon	29490368	29491336	1000	+	.	gene_id "MSTRG.117672"; transcript_id "MSTRG.117672.60"; exon_number "6";
chr22	StringTie	transcript	29480227	29491380	1000	+	.	gene_id "MSTRG.117672"; transcript_id "MSTRG.117672.61";
chr22	StringTie	exon	29480227	29480568	1000	+	.	gene_id "MSTRG.117672"; transcript_id "MSTRG.117672.61"; exon_number "1";
chr22	StringTie	exon	29480926	29481145	1000	+	.	gene_id "MSTRG.117672"; transcript_id "MSTRG.117672.61"; exon_number "2";
chr22	StringTie	exon	29483375	29483574	1000	+	.	gene_id "MSTRG.117672"; transcript_id "MSTRG.117672.61"; exon_number "3";
chr22	StringTie	exon	29485723	29485847	1000	+	.	gene_id "MSTRG.117672"; transcript_id "MSTRG.117672.61"; exon_number "4";
chr22	StringTie	exon	29488849	29489593	1000	+	.	gene_id "MSTRG.117672"; transcript_id "MSTRG.117672.61"; exon_number "5";
chr22	StringTie	exon	29489618	29491380	1000	+	.	gene_id "MSTRG.117672"; transcript_id "MSTRG.117672.61"; exon_number "6";
chr22	StringTie	transcript	29480227	29491365	1000	+	.	gene_id "MSTRG.117672"; transcript_id "MSTRG.117672.62";
chr22	StringTie	exon	29480227	29480844	1000	+	.	gene_id "MSTRG.117672"; transcript_id "MSTRG.117672.62"; exon_number "1";
chr22	StringTie	exon	29480887	29481145	1000	+	.	gene_id "MSTRG.117672"; transcript_id "MSTRG.117672.62"; exon_number "2";
chr22	StringTie	exon	29483375	29483574	1000	+	.	gene_id "MSTRG.117672"; transcript_id "MSTRG.117672.62"; exon_number "3";
chr22	StringTie	exon	29485723	29485847	1000	+	.	gene_id "MSTRG.117672"; transcript_id "MSTRG.117672.62"; exon_number "4";
chr22	StringTie	exon	29488849	29489269	1000	+	.	gene_id "MSTRG.117672"; transcript_id "MSTRG.117672.62"; exon_number "5";
chr22	StringTie	exon	29489372	29489593	1000	+	.	gene_id "MSTRG.117672"; transcript_id "MSTRG.117672.62"; exon_number "6";
chr22	StringTie	exon	29489618	29491365	1000	+	.	gene_id "MSTRG.117672"; transcript_id "MSTRG.117672.62"; exon_number "7";
chr22	StringTie	transcript	29480227	29491394	1000	+	.	gene_id "MSTRG.117672"; transcript_id "MSTRG.117672.63";
chr22	StringTie	exon	29480227	29480844	1000	+	.	gene_id "MSTRG.117672"; transcript_id "MSTRG.117672.63"; exon_number "1";
chr22	StringTie	exon	29480887	29481145	1000	+	.	gene_id "MSTRG.117672"; transcript_id "MSTRG.117672.63"; exon_number "2";
chr22	StringTie	exon	29483375	29483574	1000	+	.	gene_id "MSTRG.117672"; transcript_id "MSTRG.117672.63"; exon_number "3";
chr22	StringTie	exon	29485723	29485847	1000	+	.	gene_id "MSTRG.117672"; transcript_id "MSTRG.117672.63"; exon_number "4";
chr22	StringTie	exon	29488849	29489431	1000	+	.	gene_id "MSTRG.117672"; transcript_id "MSTRG.117672.63"; exon_number "5";
chr22	StringTie	exon	29489492	29489593	1000	+	.	gene_id "MSTRG.117672"; transcript_id "MSTRG.117672.63"; exon_number "6";
chr22	StringTie	exon	29489618	29491394	1000	+	.	gene_id "MSTRG.117672"; transcript_id "MSTRG.117672.63"; exon_number "7";
chr22	StringTie	transcript	29480227	29491348	1000	+	.	gene_id "MSTRG.117672"; transcript_id "MSTRG.117672.64";
chr22	StringTie	exon	29480227	29480844	1000	+	.	gene_id "MSTRG.117672"; transcript_id "MSTRG.117672.64"; exon_number "1";
chr22	StringTie	exon	29480887	29481145	1000	+	.	gene_id "MSTRG.117672"; transcript_id "MSTRG.117672.64"; exon_number "2";
chr22	StringTie	exon	29483375	29483574	1000	+	.	gene_id "MSTRG.117672"; transcript_id "MSTRG.117672.64"; exon_number "3";
chr22	StringTie	exon	29485723	29485847	1000	+	.	gene_id "MSTRG.117672"; transcript_id "MSTRG.117672.64"; exon_number "4";
chr22	StringTie	exon	29488849	29489371	1000	+	.	gene_id "MSTRG.117672"; transcript_id "MSTRG.117672.64"; exon_number "5";
chr22	StringTie	exon	29489432	29490259	1000	+	.	gene_id "MSTRG.117672"; transcript_id "MSTRG.117672.64"; exon_number "6";
chr22	StringTie	exon	29490380	29491348	1000	+	.	gene_id "MSTRG.117672"; transcript_id "MSTRG.117672.64"; exon_number "7";
chr22	StringTie	transcript	29480227	29491347	1000	+	.	gene_id "MSTRG.117672"; transcript_id "MSTRG.117672.65";
chr22	StringTie	exon	29480227	29480619	1000	+	.	gene_id "MSTRG.117672"; transcript_id "MSTRG.117672.65"; exon_number "1";
chr22	StringTie	exon	29480647	29480844	1000	+	.	gene_id "MSTRG.117672"; transcript_id "MSTRG.117672.65"; exon_number "2";
chr22	StringTie	exon	29480887	29481145	1000	+	.	gene_id "MSTRG.117672"; transcript_id "MSTRG.117672.65"; exon_number "3";
chr22	StringTie	exon	29483375	29483574	1000	+	.	gene_id "MSTRG.117672"; transcript_id "MSTRG.117672.65"; exon_number "4";
chr22	StringTie	exon	29485723	29485847	1000	+	.	gene_id "MSTRG.117672"; transcript_id "MSTRG.117672.65"; exon_number "5";
chr22	StringTie	exon	29488849	29489593	1000	+	.	gene_id "MSTRG.117672"; transcript_id "MSTRG.117672.65"; exon_number "6";
chr22	StringTie	exon	29489618	29489905	1000	+	.	gene_id "MSTRG.117672"; transcript_id "MSTRG.117672.65"; exon_number "7";
chr22	StringTie	exon	29490035	29491347	1000	+	.	gene_id "MSTRG.117672"; transcript_id "MSTRG.117672.65"; exon_number "8";
chr22	StringTie	transcript	29480227	29491332	1000	+	.	gene_id "MSTRG.117672"; transcript_id "MSTRG.117672.66";
chr22	StringTie	exon	29480227	29481145	1000	+	.	gene_id "MSTRG.117672"; transcript_id "MSTRG.117672.66"; exon_number "1";
chr22	StringTie	exon	29483375	29483574	1000	+	.	gene_id "MSTRG.117672"; transcript_id "MSTRG.117672.66"; exon_number "2";
chr22	StringTie	exon	29485723	29485847	1000	+	.	gene_id "MSTRG.117672"; transcript_id "MSTRG.117672.66"; exon_number "3";
chr22	StringTie	exon	29488850	29489269	1000	+	.	gene_id "MSTRG.117672"; transcript_id "MSTRG.117672.66"; exon_number "4";
chr22	StringTie	exon	29489372	29489593	1000	+	.	gene_id "MSTRG.117672"; transcript_id "MSTRG.117672.66"; exon_number "5";
chr22	StringTie	exon	29489618	29489905	1000	+	.	gene_id "MSTRG.117672"; transcript_id "MSTRG.117672.66"; exon_number "6";
chr22	StringTie	exon	29490035	29490259	1000	+	.	gene_id "MSTRG.117672"; transcript_id "MSTRG.117672.66"; exon_number "7";
chr22	StringTie	exon	29490380	29491332	1000	+	.	gene_id "MSTRG.117672"; transcript_id "MSTRG.117672.66"; exon_number "8";
chr22	StringTie	transcript	29480227	29491399	1000	+	.	gene_id "MSTRG.117672"; transcript_id "MSTRG.117672.67";
chr22	StringTie	exon	29480227	29480844	1000	+	.	gene_id "MSTRG.117672"; transcript_id "MSTRG.117672.67"; exon_number "1";
chr22	StringTie	exon	29480887	29481145	1000	+	.	gene_id "MSTRG.117672"; transcript_id "MSTRG.117672.67"; exon_number "2";
chr22	StringTie	exon	29483375	29483574	1000	+	.	gene_id "MSTRG.117672"; transcript_id "MSTRG.117672.67"; exon_number "3";
chr22	StringTie	exon	29485723	29485847	1000	+	.	gene_id "MSTRG.117672"; transcript_id "MSTRG.117672.67"; exon_number "4";
chr22	StringTie	exon	29488849	29489185	1000	+	.	gene_id "MSTRG.117672"; transcript_id "MSTRG.117672.67"; exon_number "5";
chr22	StringTie	exon	29489288	29489371	1000	+	.	gene_id "MSTRG.117672"; transcript_id "MSTRG.117672.67"; exon_number "6";
chr22	StringTie	exon	29489432	29489593	1000	+	.	gene_id "MSTRG.117672"; transcript_id "MSTRG.117672.67"; exon_number "7";
chr22	StringTie	exon	29489618	29489905	1000	+	.	gene_id "MSTRG.117672"; transcript_id "MSTRG.117672.67"; exon_number "8";
chr22	StringTie	exon	29490035	29491399	1000	+	.	gene_id "MSTRG.117672"; transcript_id "MSTRG.117672.67"; exon_number "9";
chr22	StringTie	transcript	29480228	29491388	1000	+	.	gene_id "MSTRG.117672"; transcript_id "MSTRG.117672.68";
chr22	StringTie	exon	29480228	29481145	1000	+	.	gene_id "MSTRG.117672"; transcript_id "MSTRG.117672.68"; exon_number "1";
chr22	StringTie	exon	29483375	29483574	1000	+	.	gene_id "MSTRG.117672"; transcript_id "MSTRG.117672.68"; exon_number "2";
chr22	StringTie	exon	29485723	29485847	1000	+	.	gene_id "MSTRG.117672"; transcript_id "MSTRG.117672.68"; exon_number "3";
chr22	StringTie	exon	29488849	29489287	1000	+	.	gene_id "MSTRG.117672"; transcript_id "MSTRG.117672.68"; exon_number "4";
chr22	StringTie	exon	29489432	29489593	1000	+	.	gene_id "MSTRG.117672"; transcript_id "MSTRG.117672.68"; exon_number "5";
chr22	StringTie	exon	29489618	29491388	1000	+	.	gene_id "MSTRG.117672"; transcript_id "MSTRG.117672.68"; exon_number "6";
chr22	StringTie	transcript	29480228	29491328	1000	+	.	gene_id "MSTRG.117672"; transcript_id "MSTRG.117672.69";
chr22	StringTie	exon	29480228	29481145	1000	+	.	gene_id "MSTRG.117672"; transcript_id "MSTRG.117672.69"; exon_number "1";
chr22	StringTie	exon	29483375	29483574	1000	+	.	gene_id "MSTRG.117672"; transcript_id "MSTRG.117672.69"; exon_number "2";
chr22	StringTie	exon	29485723	29485847	1000	+	.	gene_id "MSTRG.117672"; transcript_id "MSTRG.117672.69"; exon_number "3";
chr22	StringTie	exon	29488849	29489761	1000	+	.	gene_id "MSTRG.117672"; transcript_id "MSTRG.117672.69"; exon_number "4";
chr22	StringTie	exon	29489784	29491328	1000	+	.	gene_id "MSTRG.117672"; transcript_id "MSTRG.117672.69"; exon_number "5";
chr22	StringTie	transcript	29480098	29491298	1000	+	.	gene_id "MSTRG.117672"; transcript_id "MSTRG.117672.7";
chr22	StringTie	exon	29480098	29482425	1000	+	.	gene_id "MSTRG.117672"; transcript_id "MSTRG.117672.7"; exon_number "1";
chr22	StringTie	exon	29483375	29483574	1000	+	.	gene_id "MSTRG.117672"; transcript_id "MSTRG.117672.7"; exon_number "2";
chr22	StringTie	exon	29485723	29485847	1000	+	.	gene_id "MSTRG.117672"; transcript_id "MSTRG.117672.7"; exon_number "3";
chr22	StringTie	exon	29488849	29489845	1000	+	.	gene_id "MSTRG.117672"; transcript_id "MSTRG.117672.7"; exon_number "4";
chr22	StringTie	exon	29489888	29491298	1000	+	.	gene_id "MSTRG.117672"; transcript_id "MSTRG.117672.7"; exon_number "5";
chr22	StringTie	transcript	29480228	29491326	1000	+	.	gene_id "MSTRG.117672"; transcript_id "MSTRG.117672.70";
chr22	StringTie	exon	29480228	29480844	1000	+	.	gene_id "MSTRG.117672"; transcript_id "MSTRG.117672.70"; exon_number "1";
chr22	StringTie	exon	29480887	29481145	1000	+	.	gene_id "MSTRG.117672"; transcript_id "MSTRG.117672.70"; exon_number "2";
chr22	StringTie	exon	29483379	29483574	1000	+	.	gene_id "MSTRG.117672"; transcript_id "MSTRG.117672.70"; exon_number "3";
chr22	StringTie	exon	29485723	29485847	1000	+	.	gene_id "MSTRG.117672"; transcript_id "MSTRG.117672.70"; exon_number "4";
chr22	StringTie	exon	29488849	29491326	1000	+	.	gene_id "MSTRG.117672"; transcript_id "MSTRG.117672.70"; exon_number "5";
chr22	StringTie	transcript	29480228	29491290	1000	+	.	gene_id "MSTRG.117672"; transcript_id "MSTRG.117672.71";
chr22	StringTie	exon	29480228	29481145	1000	+	.	gene_id "MSTRG.117672"; transcript_id "MSTRG.117672.71"; exon_number "1";
chr22	StringTie	exon	29483375	29483574	1000	+	.	gene_id "MSTRG.117672"; transcript_id "MSTRG.117672.71"; exon_number "2";
chr22	StringTie	exon	29485723	29485847	1000	+	.	gene_id "MSTRG.117672"; transcript_id "MSTRG.117672.71"; exon_number "3";
chr22	StringTie	exon	29488849	29489449	1000	+	.	gene_id "MSTRG.117672"; transcript_id "MSTRG.117672.71"; exon_number "4";
chr22	StringTie	exon	29489804	29491290	1000	+	.	gene_id "MSTRG.117672"; transcript_id "MSTRG.117672.71"; exon_number "5";
chr22	StringTie	transcript	29480228	29491290	1000	+	.	gene_id "MSTRG.117672"; transcript_id "MSTRG.117672.72";
chr22	StringTie	exon	29480228	29481145	1000	+	.	gene_id "MSTRG.117672"; transcript_id "MSTRG.117672.72"; exon_number "1";
chr22	StringTie	exon	29483375	29483574	1000	+	.	gene_id "MSTRG.117672"; transcript_id "MSTRG.117672.72"; exon_number "2";
chr22	StringTie	exon	29485723	29485847	1000	+	.	gene_id "MSTRG.117672"; transcript_id "MSTRG.117672.72"; exon_number "3";
chr22	StringTie	exon	29488849	29489533	1000	+	.	gene_id "MSTRG.117672"; transcript_id "MSTRG.117672.72"; exon_number "4";
chr22	StringTie	exon	29490098	29491290	1000	+	.	gene_id "MSTRG.117672"; transcript_id "MSTRG.117672.72"; exon_number "5";
chr22	StringTie	transcript	29480228	29491290	1000	+	.	gene_id "MSTRG.117672"; transcript_id "MSTRG.117672.73";
chr22	StringTie	exon	29480228	29481145	1000	+	.	gene_id "MSTRG.117672"; transcript_id "MSTRG.117672.73"; exon_number "1";
chr22	StringTie	exon	29483375	29483574	1000	+	.	gene_id "MSTRG.117672"; transcript_id "MSTRG.117672.73"; exon_number "2";
chr22	StringTie	exon	29485723	29485847	1000	+	.	gene_id "MSTRG.117672"; transcript_id "MSTRG.117672.73"; exon_number "3";
chr22	StringTie	exon	29488849	29489431	1000	+	.	gene_id "MSTRG.117672"; transcript_id "MSTRG.117672.73"; exon_number "4";
chr22	StringTie	exon	29489492	29489551	1000	+	.	gene_id "MSTRG.117672"; transcript_id "MSTRG.117672.73"; exon_number "5";
chr22	StringTie	exon	29489594	29491290	1000	+	.	gene_id "MSTRG.117672"; transcript_id "MSTRG.117672.73"; exon_number "6";
chr22	StringTie	transcript	29480228	29491290	1000	+	.	gene_id "MSTRG.117672"; transcript_id "MSTRG.117672.74";
chr22	StringTie	exon	29480228	29481145	1000	+	.	gene_id "MSTRG.117672"; transcript_id "MSTRG.117672.74"; exon_number "1";
chr22	StringTie	exon	29483375	29483574	1000	+	.	gene_id "MSTRG.117672"; transcript_id "MSTRG.117672.74"; exon_number "2";
chr22	StringTie	exon	29485723	29485847	1000	+	.	gene_id "MSTRG.117672"; transcript_id "MSTRG.117672.74"; exon_number "3";
chr22	StringTie	exon	29488849	29489449	1000	+	.	gene_id "MSTRG.117672"; transcript_id "MSTRG.117672.74"; exon_number "4";
chr22	StringTie	exon	29489804	29489905	1000	+	.	gene_id "MSTRG.117672"; transcript_id "MSTRG.117672.74"; exon_number "5";
chr22	StringTie	exon	29490035	29491290	1000	+	.	gene_id "MSTRG.117672"; transcript_id "MSTRG.117672.74"; exon_number "6";
chr22	StringTie	transcript	29480228	29491326	1000	+	.	gene_id "MSTRG.117672"; transcript_id "MSTRG.117672.75";
chr22	StringTie	exon	29480228	29481145	1000	+	.	gene_id "MSTRG.117672"; transcript_id "MSTRG.117672.75"; exon_number "1";
chr22	StringTie	exon	29483375	29483574	1000	+	.	gene_id "MSTRG.117672"; transcript_id "MSTRG.117672.75"; exon_number "2";
chr22	StringTie	exon	29485723	29485847	1000	+	.	gene_id "MSTRG.117672"; transcript_id "MSTRG.117672.75"; exon_number "3";
chr22	StringTie	exon	29488849	29489269	1000	+	.	gene_id "MSTRG.117672"; transcript_id "MSTRG.117672.75"; exon_number "4";
chr22	StringTie	exon	29489372	29489449	1000	+	.	gene_id "MSTRG.117672"; transcript_id "MSTRG.117672.75"; exon_number "5";
chr22	StringTie	exon	29489552	29491326	1000	+	.	gene_id "MSTRG.117672"; transcript_id "MSTRG.117672.75"; exon_number "6";
chr22	StringTie	transcript	29480228	29491329	1000	+	.	gene_id "MSTRG.117672"; transcript_id "MSTRG.117672.76";
chr22	StringTie	exon	29480228	29481145	1000	+	.	gene_id "MSTRG.117672"; transcript_id "MSTRG.117672.76"; exon_number "1";
chr22	StringTie	exon	29483375	29483574	1000	+	.	gene_id "MSTRG.117672"; transcript_id "MSTRG.117672.76"; exon_number "2";
chr22	StringTie	exon	29485723	29485847	1000	+	.	gene_id "MSTRG.117672"; transcript_id "MSTRG.117672.76"; exon_number "3";
chr22	StringTie	exon	29488849	29489227	1000	+	.	gene_id "MSTRG.117672"; transcript_id "MSTRG.117672.76"; exon_number "4";
chr22	StringTie	exon	29489288	29489593	1000	+	.	gene_id "MSTRG.117672"; transcript_id "MSTRG.117672.76"; exon_number "5";
chr22	StringTie	exon	29489618	29491329	1000	+	.	gene_id "MSTRG.117672"; transcript_id "MSTRG.117672.76"; exon_number "6";
chr22	StringTie	transcript	29480228	29491364	1000	+	.	gene_id "MSTRG.117672"; transcript_id "MSTRG.117672.77";
chr22	StringTie	exon	29480228	29481145	1000	+	.	gene_id "MSTRG.117672"; transcript_id "MSTRG.117672.77"; exon_number "1";
chr22	StringTie	exon	29483375	29483574	1000	+	.	gene_id "MSTRG.117672"; transcript_id "MSTRG.117672.77"; exon_number "2";
chr22	StringTie	exon	29485723	29485847	1000	+	.	gene_id "MSTRG.117672"; transcript_id "MSTRG.117672.77"; exon_number "3";
chr22	StringTie	exon	29488849	29489593	1000	+	.	gene_id "MSTRG.117672"; transcript_id "MSTRG.117672.77"; exon_number "4";
chr22	StringTie	exon	29489618	29489761	1000	+	.	gene_id "MSTRG.117672"; transcript_id "MSTRG.117672.77"; exon_number "5";
chr22	StringTie	exon	29489784	29491364	1000	+	.	gene_id "MSTRG.117672"; transcript_id "MSTRG.117672.77"; exon_number "6";
chr22	StringTie	transcript	29480228	29491290	1000	+	.	gene_id "MSTRG.117672"; transcript_id "MSTRG.117672.78";
chr22	StringTie	exon	29480228	29480365	1000	+	.	gene_id "MSTRG.117672"; transcript_id "MSTRG.117672.78"; exon_number "1";
chr22	StringTie	exon	29480468	29481145	1000	+	.	gene_id "MSTRG.117672"; transcript_id "MSTRG.117672.78"; exon_number "2";
chr22	StringTie	exon	29483375	29483574	1000	+	.	gene_id "MSTRG.117672"; transcript_id "MSTRG.117672.78"; exon_number "3";
chr22	StringTie	exon	29485723	29485847	1000	+	.	gene_id "MSTRG.117672"; transcript_id "MSTRG.117672.78"; exon_number "4";
chr22	StringTie	exon	29488849	29489269	1000	+	.	gene_id "MSTRG.117672"; transcript_id "MSTRG.117672.78"; exon_number "5";
chr22	StringTie	exon	29489372	29489593	1000	+	.	gene_id "MSTRG.117672"; transcript_id "MSTRG.117672.78"; exon_number "6";
chr22	StringTie	exon	29489618	29491290	1000	+	.	gene_id "MSTRG.117672"; transcript_id "MSTRG.117672.78"; exon_number "7";
chr22	StringTie	transcript	29480228	29491290	1000	+	.	gene_id "MSTRG.117672"; transcript_id "MSTRG.117672.79";
chr22	StringTie	exon	29480228	29480365	1000	+	.	gene_id "MSTRG.117672"; transcript_id "MSTRG.117672.79"; exon_number "1";
chr22	StringTie	exon	29480468	29481145	1000	+	.	gene_id "MSTRG.117672"; transcript_id "MSTRG.117672.79"; exon_number "2";
chr22	StringTie	exon	29483375	29483574	1000	+	.	gene_id "MSTRG.117672"; transcript_id "MSTRG.117672.79"; exon_number "3";
chr22	StringTie	exon	29485723	29485847	1000	+	.	gene_id "MSTRG.117672"; transcript_id "MSTRG.117672.79"; exon_number "4";
chr22	StringTie	exon	29488849	29489371	1000	+	.	gene_id "MSTRG.117672"; transcript_id "MSTRG.117672.79"; exon_number "5";
chr22	StringTie	exon	29489534	29489593	1000	+	.	gene_id "MSTRG.117672"; transcript_id "MSTRG.117672.79"; exon_number "6";
chr22	StringTie	exon	29489618	29491290	1000	+	.	gene_id "MSTRG.117672"; transcript_id "MSTRG.117672.79"; exon_number "7";
chr22	StringTie	transcript	29480098	29491298	1000	+	.	gene_id "MSTRG.117672"; transcript_id "MSTRG.117672.8";
chr22	StringTie	exon	29480098	29480850	1000	+	.	gene_id "MSTRG.117672"; transcript_id "MSTRG.117672.8"; exon_number "1";
chr22	StringTie	exon	29480887	29481145	1000	+	.	gene_id "MSTRG.117672"; transcript_id "MSTRG.117672.8"; exon_number "2";
chr22	StringTie	exon	29483375	29483574	1000	+	.	gene_id "MSTRG.117672"; transcript_id "MSTRG.117672.8"; exon_number "3";
chr22	StringTie	exon	29485723	29485847	1000	+	.	gene_id "MSTRG.117672"; transcript_id "MSTRG.117672.8"; exon_number "4";
chr22	StringTie	exon	29488849	29489845	1000	+	.	gene_id "MSTRG.117672"; transcript_id "MSTRG.117672.8"; exon_number "5";
chr22	StringTie	exon	29489888	29491298	1000	+	.	gene_id "MSTRG.117672"; transcript_id "MSTRG.117672.8"; exon_number "6";
chr22	StringTie	transcript	29480228	29491341	1000	+	.	gene_id "MSTRG.117672"; transcript_id "MSTRG.117672.80";
chr22	StringTie	exon	29480228	29480844	1000	+	.	gene_id "MSTRG.117672"; transcript_id "MSTRG.117672.80"; exon_number "1";
chr22	StringTie	exon	29480887	29481145	1000	+	.	gene_id "MSTRG.117672"; transcript_id "MSTRG.117672.80"; exon_number "2";
chr22	StringTie	exon	29483375	29483574	1000	+	.	gene_id "MSTRG.117672"; transcript_id "MSTRG.117672.80"; exon_number "3";
chr22	StringTie	exon	29485723	29485847	1000	+	.	gene_id "MSTRG.117672"; transcript_id "MSTRG.117672.80"; exon_number "4";
chr22	StringTie	exon	29488849	29489371	1000	+	.	gene_id "MSTRG.117672"; transcript_id "MSTRG.117672.80"; exon_number "5";
chr22	StringTie	exon	29489534	29489593	1000	+	.	gene_id "MSTRG.117672"; transcript_id "MSTRG.117672.80"; exon_number "6";
chr22	StringTie	exon	29489618	29491341	1000	+	.	gene_id "MSTRG.117672"; transcript_id "MSTRG.117672.80"; exon_number "7";
chr22	StringTie	transcript	29480228	29491681	1000	+	.	gene_id "MSTRG.117672"; transcript_id "MSTRG.117672.81";
chr22	StringTie	exon	29480228	29481145	1000	+	.	gene_id "MSTRG.117672"; transcript_id "MSTRG.117672.81"; exon_number "1";
chr22	StringTie	exon	29483375	29483574	1000	+	.	gene_id "MSTRG.117672"; transcript_id "MSTRG.117672.81"; exon_number "2";
chr22	StringTie	exon	29485723	29485847	1000	+	.	gene_id "MSTRG.117672"; transcript_id "MSTRG.117672.81"; exon_number "3";
chr22	StringTie	exon	29488849	29489269	1000	+	.	gene_id "MSTRG.117672"; transcript_id "MSTRG.117672.81"; exon_number "4";
chr22	StringTie	exon	29489372	29489593	1000	+	.	gene_id "MSTRG.117672"; transcript_id "MSTRG.117672.81"; exon_number "5";
chr22	StringTie	exon	29489618	29489905	1000	+	.	gene_id "MSTRG.117672"; transcript_id "MSTRG.117672.81"; exon_number "6";
chr22	StringTie	exon	29490035	29490259	1000	+	.	gene_id "MSTRG.117672"; transcript_id "MSTRG.117672.81"; exon_number "7";
chr22	StringTie	exon	29490380	29491681	1000	+	.	gene_id "MSTRG.117672"; transcript_id "MSTRG.117672.81"; exon_number "8";
chr22	StringTie	transcript	29480229	29491391	1000	+	.	gene_id "MSTRG.117672"; transcript_id "MSTRG.117672.82";
chr22	StringTie	exon	29480229	29481145	1000	+	.	gene_id "MSTRG.117672"; transcript_id "MSTRG.117672.82"; exon_number "1";
chr22	StringTie	exon	29483375	29483574	1000	+	.	gene_id "MSTRG.117672"; transcript_id "MSTRG.117672.82"; exon_number "2";
chr22	StringTie	exon	29485723	29485847	1000	+	.	gene_id "MSTRG.117672"; transcript_id "MSTRG.117672.82"; exon_number "3";
chr22	StringTie	exon	29488849	29489431	1000	+	.	gene_id "MSTRG.117672"; transcript_id "MSTRG.117672.82"; exon_number "4";
chr22	StringTie	exon	29489492	29489593	1000	+	.	gene_id "MSTRG.117672"; transcript_id "MSTRG.117672.82"; exon_number "5";
chr22	StringTie	exon	29489618	29491391	1000	+	.	gene_id "MSTRG.117672"; transcript_id "MSTRG.117672.82"; exon_number "6";
chr22	StringTie	transcript	29480229	29491290	1000	+	.	gene_id "MSTRG.117672"; transcript_id "MSTRG.117672.83";
chr22	StringTie	exon	29480229	29481145	1000	+	.	gene_id "MSTRG.117672"; transcript_id "MSTRG.117672.83"; exon_number "1";
chr22	StringTie	exon	29483375	29483574	1000	+	.	gene_id "MSTRG.117672"; transcript_id "MSTRG.117672.83"; exon_number "2";
chr22	StringTie	exon	29485723	29485847	1000	+	.	gene_id "MSTRG.117672"; transcript_id "MSTRG.117672.83"; exon_number "3";
chr22	StringTie	exon	29488849	29490034	1000	+	.	gene_id "MSTRG.117672"; transcript_id "MSTRG.117672.83"; exon_number "4";
chr22	StringTie	exon	29490077	29491290	1000	+	.	gene_id "MSTRG.117672"; transcript_id "MSTRG.117672.83"; exon_number "5";
chr22	StringTie	transcript	29480229	29491290	1000	+	.	gene_id "MSTRG.117672"; transcript_id "MSTRG.117672.84";
chr22	StringTie	exon	29480229	29481145	1000	+	.	gene_id "MSTRG.117672"; transcript_id "MSTRG.117672.84"; exon_number "1";
chr22	StringTie	exon	29483375	29483574	1000	+	.	gene_id "MSTRG.117672"; transcript_id "MSTRG.117672.84"; exon_number "2";
chr22	StringTie	exon	29485723	29485847	1000	+	.	gene_id "MSTRG.117672"; transcript_id "MSTRG.117672.84"; exon_number "3";
chr22	StringTie	exon	29488849	29489593	1000	+	.	gene_id "MSTRG.117672"; transcript_id "MSTRG.117672.84"; exon_number "4";
chr22	StringTie	exon	29489678	29491290	1000	+	.	gene_id "MSTRG.117672"; transcript_id "MSTRG.117672.84"; exon_number "5";
chr22	StringTie	transcript	29480229	29491290	1000	+	.	gene_id "MSTRG.117672"; transcript_id "MSTRG.117672.85";
chr22	StringTie	exon	29480229	29480568	1000	+	.	gene_id "MSTRG.117672"; transcript_id "MSTRG.117672.85"; exon_number "1";
chr22	StringTie	exon	29481019	29481145	1000	+	.	gene_id "MSTRG.117672"; transcript_id "MSTRG.117672.85"; exon_number "2";
chr22	StringTie	exon	29483375	29483574	1000	+	.	gene_id "MSTRG.117672"; transcript_id "MSTRG.117672.85"; exon_number "3";
chr22	StringTie	exon	29485723	29485847	1000	+	.	gene_id "MSTRG.117672"; transcript_id "MSTRG.117672.85"; exon_number "4";
chr22	StringTie	exon	29488849	29489593	1000	+	.	gene_id "MSTRG.117672"; transcript_id "MSTRG.117672.85"; exon_number "5";
chr22	StringTie	exon	29489618	29491290	1000	+	.	gene_id "MSTRG.117672"; transcript_id "MSTRG.117672.85"; exon_number "6";
chr22	StringTie	transcript	29480229	29491413	1000	+	.	gene_id "MSTRG.117672"; transcript_id "MSTRG.117672.86";
chr22	StringTie	exon	29480229	29480925	1000	+	.	gene_id "MSTRG.117672"; transcript_id "MSTRG.117672.86"; exon_number "1";
chr22	StringTie	exon	29481019	29481145	1000	+	.	gene_id "MSTRG.117672"; transcript_id "MSTRG.117672.86"; exon_number "2";
chr22	StringTie	exon	29483375	29483574	1000	+	.	gene_id "MSTRG.117672"; transcript_id "MSTRG.117672.86"; exon_number "3";
chr22	StringTie	exon	29485723	29485847	1000	+	.	gene_id "MSTRG.117672"; transcript_id "MSTRG.117672.86"; exon_number "4";
chr22	StringTie	exon	29488849	29489593	1000	+	.	gene_id "MSTRG.117672"; transcript_id "MSTRG.117672.86"; exon_number "5";
chr22	StringTie	exon	29489618	29491413	1000	+	.	gene_id "MSTRG.117672"; transcript_id "MSTRG.117672.86"; exon_number "6";
chr22	StringTie	transcript	29480229	29491513	1000	+	.	gene_id "MSTRG.117672"; transcript_id "MSTRG.117672.87";
chr22	StringTie	exon	29480229	29480844	1000	+	.	gene_id "MSTRG.117672"; transcript_id "MSTRG.117672.87"; exon_number "1";
chr22	StringTie	exon	29480887	29481145	1000	+	.	gene_id "MSTRG.117672"; transcript_id "MSTRG.117672.87"; exon_number "2";
chr22	StringTie	exon	29483375	29483574	1000	+	.	gene_id "MSTRG.117672"; transcript_id "MSTRG.117672.87"; exon_number "3";
chr22	StringTie	exon	29485723	29485847	1000	+	.	gene_id "MSTRG.117672"; transcript_id "MSTRG.117672.87"; exon_number "4";
chr22	StringTie	exon	29488849	29489269	1000	+	.	gene_id "MSTRG.117672"; transcript_id "MSTRG.117672.87"; exon_number "5";
chr22	StringTie	exon	29489372	29489617	1000	+	.	gene_id "MSTRG.117672"; transcript_id "MSTRG.117672.87"; exon_number "6";
chr22	StringTie	exon	29489678	29491513	1000	+	.	gene_id "MSTRG.117672"; transcript_id "MSTRG.117672.87"; exon_number "7";
chr22	StringTie	transcript	29480230	29491285	1000	+	.	gene_id "MSTRG.117672"; transcript_id "MSTRG.117672.88";
chr22	StringTie	exon	29480230	29481145	1000	+	.	gene_id "MSTRG.117672"; transcript_id "MSTRG.117672.88"; exon_number "1";
chr22	StringTie	exon	29483375	29483574	1000	+	.	gene_id "MSTRG.117672"; transcript_id "MSTRG.117672.88"; exon_number "2";
chr22	StringTie	exon	29485723	29485847	1000	+	.	gene_id "MSTRG.117672"; transcript_id "MSTRG.117672.88"; exon_number "3";
chr22	StringTie	exon	29488849	29489371	1000	+	.	gene_id "MSTRG.117672"; transcript_id "MSTRG.117672.88"; exon_number "4";
chr22	StringTie	exon	29489534	29490097	1000	+	.	gene_id "MSTRG.117672"; transcript_id "MSTRG.117672.88"; exon_number "5";
chr22	StringTie	exon	29490122	29491285	1000	+	.	gene_id "MSTRG.117672"; transcript_id "MSTRG.117672.88"; exon_number "6";
chr22	StringTie	transcript	29480230	29491290	1000	+	.	gene_id "MSTRG.117672"; transcript_id "MSTRG.117672.89";
chr22	StringTie	exon	29480230	29481145	1000	+	.	gene_id "MSTRG.117672"; transcript_id "MSTRG.117672.89"; exon_number "1";
chr22	StringTie	exon	29483375	29483574	1000	+	.	gene_id "MSTRG.117672"; transcript_id "MSTRG.117672.89"; exon_number "2";
chr22	StringTie	exon	29485723	29485847	1000	+	.	gene_id "MSTRG.117672"; transcript_id "MSTRG.117672.89"; exon_number "3";
chr22	StringTie	exon	29488849	29489209	1000	+	.	gene_id "MSTRG.117672"; transcript_id "MSTRG.117672.89"; exon_number "4";
chr22	StringTie	exon	29489414	29489677	1000	+	.	gene_id "MSTRG.117672"; transcript_id "MSTRG.117672.89"; exon_number "5";
chr22	StringTie	exon	29489762	29491290	1000	+	.	gene_id "MSTRG.117672"; transcript_id "MSTRG.117672.89"; exon_number "6";
chr22	StringTie	transcript	29480110	29491712	1000	+	.	gene_id "MSTRG.117672"; transcript_id "MSTRG.117672.9";
chr22	StringTie	exon	29480110	29481145	1000	+	.	gene_id "MSTRG.117672"; transcript_id "MSTRG.117672.9"; exon_number "1";
chr22	StringTie	exon	29483375	29483574	1000	+	.	gene_id "MSTRG.117672"; transcript_id "MSTRG.117672.9"; exon_number "2";
chr22	StringTie	exon	29485723	29485847	1000	+	.	gene_id "MSTRG.117672"; transcript_id "MSTRG.117672.9"; exon_number "3";
chr22	StringTie	exon	29488849	29489227	1000	+	.	gene_id "MSTRG.117672"; transcript_id "MSTRG.117672.9"; exon_number "4";
chr22	StringTie	exon	29489288	29489371	1000	+	.	gene_id "MSTRG.117672"; transcript_id "MSTRG.117672.9"; exon_number "5";
chr22	StringTie	exon	29489534	29489593	1000	+	.	gene_id "MSTRG.117672"; transcript_id "MSTRG.117672.9"; exon_number "6";
chr22	StringTie	exon	29489618	29491712	1000	+	.	gene_id "MSTRG.117672"; transcript_id "MSTRG.117672.9"; exon_number "7";
chr22	StringTie	transcript	29480230	29491290	1000	+	.	gene_id "MSTRG.117672"; transcript_id "MSTRG.117672.90";
chr22	StringTie	exon	29480230	29481145	1000	+	.	gene_id "MSTRG.117672"; transcript_id "MSTRG.117672.90"; exon_number "1";
chr22	StringTie	exon	29483375	29483574	1000	+	.	gene_id "MSTRG.117672"; transcript_id "MSTRG.117672.90"; exon_number "2";
chr22	StringTie	exon	29485723	29485847	1000	+	.	gene_id "MSTRG.117672"; transcript_id "MSTRG.117672.90"; exon_number "3";
chr22	StringTie	exon	29488849	29489371	1000	+	.	gene_id "MSTRG.117672"; transcript_id "MSTRG.117672.90"; exon_number "4";
chr22	StringTie	exon	29489534	29489845	1000	+	.	gene_id "MSTRG.117672"; transcript_id "MSTRG.117672.90"; exon_number "5";
chr22	StringTie	exon	29489888	29491290	1000	+	.	gene_id "MSTRG.117672"; transcript_id "MSTRG.117672.90"; exon_number "6";
chr22	StringTie	transcript	29480230	29491290	1000	+	.	gene_id "MSTRG.117672"; transcript_id "MSTRG.117672.91";
chr22	StringTie	exon	29480230	29481145	1000	+	.	gene_id "MSTRG.117672"; transcript_id "MSTRG.117672.91"; exon_number "1";
chr22	StringTie	exon	29483375	29483574	1000	+	.	gene_id "MSTRG.117672"; transcript_id "MSTRG.117672.91"; exon_number "2";
chr22	StringTie	exon	29485723	29485847	1000	+	.	gene_id "MSTRG.117672"; transcript_id "MSTRG.117672.91"; exon_number "3";
chr22	StringTie	exon	29488849	29489371	1000	+	.	gene_id "MSTRG.117672"; transcript_id "MSTRG.117672.91"; exon_number "4";
chr22	StringTie	exon	29489534	29489845	1000	+	.	gene_id "MSTRG.117672"; transcript_id "MSTRG.117672.91"; exon_number "5";
chr22	StringTie	exon	29489888	29490097	1000	+	.	gene_id "MSTRG.117672"; transcript_id "MSTRG.117672.91"; exon_number "6";
chr22	StringTie	exon	29490137	29491290	1000	+	.	gene_id "MSTRG.117672"; transcript_id "MSTRG.117672.91"; exon_number "7";
chr22	StringTie	transcript	29480230	29491290	1000	+	.	gene_id "MSTRG.117672"; transcript_id "MSTRG.117672.92";
chr22	StringTie	exon	29480230	29480646	1000	+	.	gene_id "MSTRG.117672"; transcript_id "MSTRG.117672.92"; exon_number "1";
chr22	StringTie	exon	29480710	29481145	1000	+	.	gene_id "MSTRG.117672"; transcript_id "MSTRG.117672.92"; exon_number "2";
chr22	StringTie	exon	29483375	29483574	1000	+	.	gene_id "MSTRG.117672"; transcript_id "MSTRG.117672.92"; exon_number "3";
chr22	StringTie	exon	29485723	29485847	1000	+	.	gene_id "MSTRG.117672"; transcript_id "MSTRG.117672.92"; exon_number "4";
chr22	StringTie	exon	29488849	29489389	1000	+	.	gene_id "MSTRG.117672"; transcript_id "MSTRG.117672.92"; exon_number "5";
chr22	StringTie	exon	29489552	29489677	1000	+	.	gene_id "MSTRG.117672"; transcript_id "MSTRG.117672.92"; exon_number "6";
chr22	StringTie	exon	29489762	29491290	1000	+	.	gene_id "MSTRG.117672"; transcript_id "MSTRG.117672.92"; exon_number "7";
chr22	StringTie	transcript	29480230	29491690	1000	+	.	gene_id "MSTRG.117672"; transcript_id "MSTRG.117672.93";
chr22	StringTie	exon	29480230	29481145	1000	+	.	gene_id "MSTRG.117672"; transcript_id "MSTRG.117672.93"; exon_number "1";
chr22	StringTie	exon	29483375	29483574	1000	+	.	gene_id "MSTRG.117672"; transcript_id "MSTRG.117672.93"; exon_number "2";
chr22	StringTie	exon	29485723	29485847	1000	+	.	gene_id "MSTRG.117672"; transcript_id "MSTRG.117672.93"; exon_number "3";
chr22	StringTie	exon	29488849	29489371	1000	+	.	gene_id "MSTRG.117672"; transcript_id "MSTRG.117672.93"; exon_number "4";
chr22	StringTie	exon	29489534	29489593	1000	+	.	gene_id "MSTRG.117672"; transcript_id "MSTRG.117672.93"; exon_number "5";
chr22	StringTie	exon	29489618	29489761	1000	+	.	gene_id "MSTRG.117672"; transcript_id "MSTRG.117672.93"; exon_number "6";
chr22	StringTie	exon	29489784	29491690	1000	+	.	gene_id "MSTRG.117672"; transcript_id "MSTRG.117672.93"; exon_number "7";
chr22	StringTie	transcript	29480230	29491290	1000	+	.	gene_id "MSTRG.117672"; transcript_id "MSTRG.117672.94";
chr22	StringTie	exon	29480230	29480646	1000	+	.	gene_id "MSTRG.117672"; transcript_id "MSTRG.117672.94"; exon_number "1";
chr22	StringTie	exon	29480710	29481145	1000	+	.	gene_id "MSTRG.117672"; transcript_id "MSTRG.117672.94"; exon_number "2";
chr22	StringTie	exon	29483375	29483574	1000	+	.	gene_id "MSTRG.117672"; transcript_id "MSTRG.117672.94"; exon_number "3";
chr22	StringTie	exon	29485723	29485847	1000	+	.	gene_id "MSTRG.117672"; transcript_id "MSTRG.117672.94"; exon_number "4";
chr22	StringTie	exon	29488849	29489389	1000	+	.	gene_id "MSTRG.117672"; transcript_id "MSTRG.117672.94"; exon_number "5";
chr22	StringTie	exon	29489552	29489593	1000	+	.	gene_id "MSTRG.117672"; transcript_id "MSTRG.117672.94"; exon_number "6";
chr22	StringTie	exon	29489618	29489677	1000	+	.	gene_id "MSTRG.117672"; transcript_id "MSTRG.117672.94"; exon_number "7";
chr22	StringTie	exon	29489762	29491290	1000	+	.	gene_id "MSTRG.117672"; transcript_id "MSTRG.117672.94"; exon_number "8";
chr22	StringTie	transcript	29480231	29491385	1000	+	.	gene_id "MSTRG.117672"; transcript_id "MSTRG.117672.96";
chr22	StringTie	exon	29480231	29481145	1000	+	.	gene_id "MSTRG.117672"; transcript_id "MSTRG.117672.96"; exon_number "1";
chr22	StringTie	exon	29483375	29483574	1000	+	.	gene_id "MSTRG.117672"; transcript_id "MSTRG.117672.96"; exon_number "2";
chr22	StringTie	exon	29485723	29485847	1000	+	.	gene_id "MSTRG.117672"; transcript_id "MSTRG.117672.96"; exon_number "3";
chr22	StringTie	exon	29488849	29489593	1000	+	.	gene_id "MSTRG.117672"; transcript_id "MSTRG.117672.96"; exon_number "4";
chr22	StringTie	exon	29489618	29489845	1000	+	.	gene_id "MSTRG.117672"; transcript_id "MSTRG.117672.96"; exon_number "5";
chr22	StringTie	exon	29489888	29491385	1000	+	.	gene_id "MSTRG.117672"; transcript_id "MSTRG.117672.96"; exon_number "6";
chr22	StringTie	transcript	29480232	29491291	1000	+	.	gene_id "MSTRG.117672"; transcript_id "MSTRG.117672.97";
chr22	StringTie	exon	29480232	29481145	1000	+	.	gene_id "MSTRG.117672"; transcript_id "MSTRG.117672.97"; exon_number "1";
chr22	StringTie	exon	29482199	29482425	1000	+	.	gene_id "MSTRG.117672"; transcript_id "MSTRG.117672.97"; exon_number "2";
chr22	StringTie	exon	29483375	29483574	1000	+	.	gene_id "MSTRG.117672"; transcript_id "MSTRG.117672.97"; exon_number "3";
chr22	StringTie	exon	29485723	29485847	1000	+	.	gene_id "MSTRG.117672"; transcript_id "MSTRG.117672.97"; exon_number "4";
chr22	StringTie	exon	29488849	29489287	1000	+	.	gene_id "MSTRG.117672"; transcript_id "MSTRG.117672.97"; exon_number "5";
chr22	StringTie	exon	29489330	29491291	1000	+	.	gene_id "MSTRG.117672"; transcript_id "MSTRG.117672.97"; exon_number "6";
chr22	StringTie	transcript	29480232	29491380	1000	+	.	gene_id "MSTRG.117672"; transcript_id "MSTRG.117672.98";
chr22	StringTie	exon	29480232	29481145	1000	+	.	gene_id "MSTRG.117672"; transcript_id "MSTRG.117672.98"; exon_number "1";
chr22	StringTie	exon	29483375	29483574	1000	+	.	gene_id "MSTRG.117672"; transcript_id "MSTRG.117672.98"; exon_number "2";
chr22	StringTie	exon	29485723	29485847	1000	+	.	gene_id "MSTRG.117672"; transcript_id "MSTRG.117672.98"; exon_number "3";
chr22	StringTie	exon	29488849	29489227	1000	+	.	gene_id "MSTRG.117672"; transcript_id "MSTRG.117672.98"; exon_number "4";
chr22	StringTie	exon	29489390	29489431	1000	+	.	gene_id "MSTRG.117672"; transcript_id "MSTRG.117672.98"; exon_number "5";
chr22	StringTie	exon	29489492	29491380	1000	+	.	gene_id "MSTRG.117672"; transcript_id "MSTRG.117672.98"; exon_number "6";
chr22	StringTie	transcript	29480232	29491414	1000	+	.	gene_id "MSTRG.117672"; transcript_id "MSTRG.117672.99";
chr22	StringTie	exon	29480232	29480844	1000	+	.	gene_id "MSTRG.117672"; transcript_id "MSTRG.117672.99"; exon_number "1";
chr22	StringTie	exon	29480887	29481145	1000	+	.	gene_id "MSTRG.117672"; transcript_id "MSTRG.117672.99"; exon_number "2";
chr22	StringTie	exon	29483375	29483574	1000	+	.	gene_id "MSTRG.117672"; transcript_id "MSTRG.117672.99"; exon_number "3";
chr22	StringTie	exon	29485723	29485847	1000	+	.	gene_id "MSTRG.117672"; transcript_id "MSTRG.117672.99"; exon_number "4";
chr22	StringTie	exon	29488849	29489371	1000	+	.	gene_id "MSTRG.117672"; transcript_id "MSTRG.117672.99"; exon_number "5";
chr22	StringTie	exon	29490017	29491414	1000	+	.	gene_id "MSTRG.117672"; transcript_id "MSTRG.117672.99"; exon_number "6";
chr22	StringTie	transcript	29489054	29490609	1000	-	.	gene_id "MSTRG.117673"; transcript_id "MSTRG.117673.1";
chr22	StringTie	exon	29489054	29489294	1000	-	.	gene_id "MSTRG.117673"; transcript_id "MSTRG.117673.1"; exon_number "1";
chr22	StringTie	exon	29490153	29490278	1000	-	.	gene_id "MSTRG.117673"; transcript_id "MSTRG.117673.1"; exon_number "2";
chr22	StringTie	exon	29490438	29490609	1000	-	.	gene_id "MSTRG.117673"; transcript_id "MSTRG.117673.1"; exon_number "3";
chr22	StringTie	transcript	29489225	29491290	1000	-	.	gene_id "MSTRG.117673"; transcript_id "MSTRG.117673.2";
chr22	StringTie	exon	29489225	29489324	1000	-	.	gene_id "MSTRG.117673"; transcript_id "MSTRG.117673.2"; exon_number "1";
chr22	StringTie	exon	29489424	29490278	1000	-	.	gene_id "MSTRG.117673"; transcript_id "MSTRG.117673.2"; exon_number "2";
chr22	StringTie	exon	29490438	29491032	1000	-	.	gene_id "MSTRG.117673"; transcript_id "MSTRG.117673.2"; exon_number "3";
chr22	StringTie	exon	29491106	29491290	1000	-	.	gene_id "MSTRG.117673"; transcript_id "MSTRG.117673.2"; exon_number "4";
chr22	StringTie	transcript	29489536	29490949	1000	-	.	gene_id "MSTRG.117673"; transcript_id "MSTRG.117673.3";
chr22	StringTie	exon	29489536	29489669	1000	-	.	gene_id "MSTRG.117673"; transcript_id "MSTRG.117673.3"; exon_number "1";
chr22	StringTie	exon	29490495	29490659	1000	-	.	gene_id "MSTRG.117673"; transcript_id "MSTRG.117673.3"; exon_number "2";
chr22	StringTie	exon	29490832	29490949	1000	-	.	gene_id "MSTRG.117673"; transcript_id "MSTRG.117673.3"; exon_number "3";
chr22	StringTie	transcript	29490106	29490614	1000	-	.	gene_id "MSTRG.117673"; transcript_id "MSTRG.117673.4";
chr22	StringTie	exon	29490106	29490278	1000	-	.	gene_id "MSTRG.117673"; transcript_id "MSTRG.117673.4"; exon_number "1";
chr22	StringTie	exon	29490462	29490614	1000	-	.	gene_id "MSTRG.117673"; transcript_id "MSTRG.117673.4"; exon_number "2";
chr22	StringTie	transcript	29513889	29535390	1000	-	.	gene_id "MSTRG.117674"; transcript_id "ENST00000411969"; gene_name "CTA-256D12.11"; ref_gene_id "ENSG00000234208";
chr22	StringTie	exon	29513889	29514016	1000	-	.	gene_id "MSTRG.117674"; transcript_id "ENST00000411969"; exon_number "1"; gene_name "CTA-256D12.11"; ref_gene_id "ENSG00000234208";
chr22	StringTie	exon	29535230	29535390	1000	-	.	gene_id "MSTRG.117674"; transcript_id "ENST00000411969"; exon_number "2"; gene_name "CTA-256D12.11"; ref_gene_id "ENSG00000234208";
chr22	StringTie	transcript	29554255	29559010	1000	+	.	gene_id "MSTRG.117675"; transcript_id "MSTRG.117675.1";
chr22	StringTie	exon	29554255	29554902	1000	+	.	gene_id "MSTRG.117675"; transcript_id "MSTRG.117675.1"; exon_number "1";
chr22	StringTie	exon	29554984	29555197	1000	+	.	gene_id "MSTRG.117675"; transcript_id "MSTRG.117675.1"; exon_number "2";
chr22	StringTie	exon	29555668	29555982	1000	+	.	gene_id "MSTRG.117675"; transcript_id "MSTRG.117675.1"; exon_number "3";
chr22	StringTie	exon	29558911	29559010	1000	+	.	gene_id "MSTRG.117675"; transcript_id "MSTRG.117675.1"; exon_number "4";
chr22	StringTie	transcript	29554808	29558954	1000	+	.	gene_id "MSTRG.117675"; transcript_id "MSTRG.117675.10";
chr22	StringTie	exon	29554808	29554902	1000	+	.	gene_id "MSTRG.117675"; transcript_id "MSTRG.117675.10"; exon_number "1";
chr22	StringTie	exon	29555405	29555432	1000	+	.	gene_id "MSTRG.117675"; transcript_id "MSTRG.117675.10"; exon_number "2";
chr22	StringTie	exon	29555735	29555803	1000	+	.	gene_id "MSTRG.117675"; transcript_id "MSTRG.117675.10"; exon_number "3";
chr22	StringTie	exon	29558911	29558954	1000	+	.	gene_id "MSTRG.117675"; transcript_id "MSTRG.117675.10"; exon_number "4";
chr22	StringTie	transcript	29554808	29556002	1000	+	.	gene_id "MSTRG.117675"; transcript_id "MSTRG.117675.11";
chr22	StringTie	exon	29554808	29554965	1000	+	.	gene_id "MSTRG.117675"; transcript_id "MSTRG.117675.11"; exon_number "1";
chr22	StringTie	exon	29555026	29555289	1000	+	.	gene_id "MSTRG.117675"; transcript_id "MSTRG.117675.11"; exon_number "2";
chr22	StringTie	exon	29555428	29555442	1000	+	.	gene_id "MSTRG.117675"; transcript_id "MSTRG.117675.11"; exon_number "3";
chr22	StringTie	exon	29555483	29555730	1000	+	.	gene_id "MSTRG.117675"; transcript_id "MSTRG.117675.11"; exon_number "4";
chr22	StringTie	exon	29555946	29556002	1000	+	.	gene_id "MSTRG.117675"; transcript_id "MSTRG.117675.11"; exon_number "5";
chr22	StringTie	transcript	29554828	29558949	1000	+	.	gene_id "MSTRG.117675"; transcript_id "MSTRG.117675.12";
chr22	StringTie	exon	29554828	29554984	1000	+	.	gene_id "MSTRG.117675"; transcript_id "MSTRG.117675.12"; exon_number "1";
chr22	StringTie	exon	29555069	29555667	1000	+	.	gene_id "MSTRG.117675"; transcript_id "MSTRG.117675.12"; exon_number "2";
chr22	StringTie	exon	29555696	29555928	1000	+	.	gene_id "MSTRG.117675"; transcript_id "MSTRG.117675.12"; exon_number "3";
chr22	StringTie	exon	29558911	29558949	1000	+	.	gene_id "MSTRG.117675"; transcript_id "MSTRG.117675.12"; exon_number "4";
chr22	StringTie	transcript	29554833	29555901	1000	+	.	gene_id "MSTRG.117675"; transcript_id "MSTRG.117675.13";
chr22	StringTie	exon	29554833	29554984	1000	+	.	gene_id "MSTRG.117675"; transcript_id "MSTRG.117675.13"; exon_number "1";
chr22	StringTie	exon	29555668	29555901	1000	+	.	gene_id "MSTRG.117675"; transcript_id "MSTRG.117675.13"; exon_number "2";
chr22	StringTie	transcript	29554843	29555708	1000	+	.	gene_id "MSTRG.117675"; transcript_id "MSTRG.117675.14";
chr22	StringTie	exon	29554843	29555119	1000	+	.	gene_id "MSTRG.117675"; transcript_id "MSTRG.117675.14"; exon_number "1";
chr22	StringTie	exon	29555696	29555708	1000	+	.	gene_id "MSTRG.117675"; transcript_id "MSTRG.117675.14"; exon_number "2";
chr22	StringTie	transcript	29554843	29558933	1000	+	.	gene_id "MSTRG.117675"; transcript_id "MSTRG.117675.15";
chr22	StringTie	exon	29554843	29554965	1000	+	.	gene_id "MSTRG.117675"; transcript_id "MSTRG.117675.15"; exon_number "1";
chr22	StringTie	exon	29555443	29555521	1000	+	.	gene_id "MSTRG.117675"; transcript_id "MSTRG.117675.15"; exon_number "2";
chr22	StringTie	exon	29555668	29555730	1000	+	.	gene_id "MSTRG.117675"; transcript_id "MSTRG.117675.15"; exon_number "3";
chr22	StringTie	exon	29555929	29555939	1000	+	.	gene_id "MSTRG.117675"; transcript_id "MSTRG.117675.15"; exon_number "4";
chr22	StringTie	exon	29558911	29558933	1000	+	.	gene_id "MSTRG.117675"; transcript_id "MSTRG.117675.15"; exon_number "5";
chr22	StringTie	transcript	29554859	29558954	1000	+	.	gene_id "MSTRG.117675"; transcript_id "MSTRG.117675.16";
chr22	StringTie	exon	29554859	29555039	1000	+	.	gene_id "MSTRG.117675"; transcript_id "MSTRG.117675.16"; exon_number "1";
chr22	StringTie	exon	29555735	29555928	1000	+	.	gene_id "MSTRG.117675"; transcript_id "MSTRG.117675.16"; exon_number "2";
chr22	StringTie	exon	29558911	29558954	1000	+	.	gene_id "MSTRG.117675"; transcript_id "MSTRG.117675.16"; exon_number "3";
chr22	StringTie	transcript	29554879	29558961	1000	+	.	gene_id "MSTRG.117675"; transcript_id "MSTRG.117675.17";
chr22	StringTie	exon	29554879	29555026	1000	+	.	gene_id "MSTRG.117675"; transcript_id "MSTRG.117675.17"; exon_number "1";
chr22	StringTie	exon	29555069	29555521	1000	+	.	gene_id "MSTRG.117675"; transcript_id "MSTRG.117675.17"; exon_number "2";
chr22	StringTie	exon	29555668	29555734	1000	+	.	gene_id "MSTRG.117675"; transcript_id "MSTRG.117675.17"; exon_number "3";
chr22	StringTie	exon	29558911	29558961	1000	+	.	gene_id "MSTRG.117675"; transcript_id "MSTRG.117675.17"; exon_number "4";
chr22	StringTie	transcript	29554909	29555885	1000	+	.	gene_id "MSTRG.117675"; transcript_id "MSTRG.117675.18";
chr22	StringTie	exon	29554909	29555039	1000	+	.	gene_id "MSTRG.117675"; transcript_id "MSTRG.117675.18"; exon_number "1";
chr22	StringTie	exon	29555739	29555885	1000	+	.	gene_id "MSTRG.117675"; transcript_id "MSTRG.117675.18"; exon_number "2";
chr22	StringTie	transcript	29554953	29555720	1000	+	.	gene_id "MSTRG.117675"; transcript_id "MSTRG.117675.19";
chr22	StringTie	exon	29554953	29555052	1000	+	.	gene_id "MSTRG.117675"; transcript_id "MSTRG.117675.19"; exon_number "1";
chr22	StringTie	exon	29555114	29555442	1000	+	.	gene_id "MSTRG.117675"; transcript_id "MSTRG.117675.19"; exon_number "2";
chr22	StringTie	exon	29555509	29555720	1000	+	.	gene_id "MSTRG.117675"; transcript_id "MSTRG.117675.19"; exon_number "3";
chr22	StringTie	transcript	29554273	29556001	1000	+	.	gene_id "MSTRG.117675"; transcript_id "MSTRG.117675.2";
chr22	StringTie	exon	29554273	29554902	1000	+	.	gene_id "MSTRG.117675"; transcript_id "MSTRG.117675.2"; exon_number "1";
chr22	StringTie	exon	29555032	29555442	1000	+	.	gene_id "MSTRG.117675"; transcript_id "MSTRG.117675.2"; exon_number "2";
chr22	StringTie	exon	29555509	29555734	1000	+	.	gene_id "MSTRG.117675"; transcript_id "MSTRG.117675.2"; exon_number "3";
chr22	StringTie	exon	29555763	29556001	1000	+	.	gene_id "MSTRG.117675"; transcript_id "MSTRG.117675.2"; exon_number "4";
chr22	StringTie	transcript	29555114	29555654	1000	+	.	gene_id "MSTRG.117675"; transcript_id "MSTRG.117675.20";
chr22	StringTie	exon	29555114	29555396	1000	+	.	gene_id "MSTRG.117675"; transcript_id "MSTRG.117675.20"; exon_number "1";
chr22	StringTie	exon	29555443	29555654	1000	+	.	gene_id "MSTRG.117675"; transcript_id "MSTRG.117675.20"; exon_number "2";
chr22	StringTie	transcript	29555210	29555889	1000	+	.	gene_id "MSTRG.117675"; transcript_id "MSTRG.117675.21";
chr22	StringTie	exon	29555210	29555373	1000	+	.	gene_id "MSTRG.117675"; transcript_id "MSTRG.117675.21"; exon_number "1";
chr22	StringTie	exon	29555405	29555467	1000	+	.	gene_id "MSTRG.117675"; transcript_id "MSTRG.117675.21"; exon_number "2";
chr22	StringTie	exon	29555731	29555889	1000	+	.	gene_id "MSTRG.117675"; transcript_id "MSTRG.117675.21"; exon_number "3";
chr22	StringTie	transcript	29555223	29556002	1000	+	.	gene_id "MSTRG.117675"; transcript_id "MSTRG.117675.22";
chr22	StringTie	exon	29555223	29555366	1000	+	.	gene_id "MSTRG.117675"; transcript_id "MSTRG.117675.22"; exon_number "1";
chr22	StringTie	exon	29555739	29556002	1000	+	.	gene_id "MSTRG.117675"; transcript_id "MSTRG.117675.22"; exon_number "2";
chr22	StringTie	transcript	29555235	29556028	1000	+	.	gene_id "MSTRG.117675"; transcript_id "MSTRG.117675.23";
chr22	StringTie	exon	29555235	29555467	1000	+	.	gene_id "MSTRG.117675"; transcript_id "MSTRG.117675.23"; exon_number "1";
chr22	StringTie	exon	29555731	29555860	1000	+	.	gene_id "MSTRG.117675"; transcript_id "MSTRG.117675.23"; exon_number "2";
chr22	StringTie	exon	29555929	29556028	1000	+	.	gene_id "MSTRG.117675"; transcript_id "MSTRG.117675.23"; exon_number "3";
chr22	StringTie	transcript	29555265	29558944	1000	+	.	gene_id "MSTRG.117675"; transcript_id "MSTRG.117675.24";
chr22	StringTie	exon	29555265	29555432	1000	+	.	gene_id "MSTRG.117675"; transcript_id "MSTRG.117675.24"; exon_number "1";
chr22	StringTie	exon	29558911	29558944	1000	+	.	gene_id "MSTRG.117675"; transcript_id "MSTRG.117675.24"; exon_number "2";
chr22	StringTie	transcript	29555265	29556012	1000	+	.	gene_id "MSTRG.117675"; transcript_id "MSTRG.117675.25";
chr22	StringTie	exon	29555265	29555521	1000	+	.	gene_id "MSTRG.117675"; transcript_id "MSTRG.117675.25"; exon_number "1";
chr22	StringTie	exon	29555668	29555730	1000	+	.	gene_id "MSTRG.117675"; transcript_id "MSTRG.117675.25"; exon_number "2";
chr22	StringTie	exon	29555917	29556012	1000	+	.	gene_id "MSTRG.117675"; transcript_id "MSTRG.117675.25"; exon_number "3";
chr22	StringTie	transcript	29555292	29556001	1000	+	.	gene_id "MSTRG.117675"; transcript_id "MSTRG.117675.26";
chr22	StringTie	exon	29555292	29555453	1000	+	.	gene_id "MSTRG.117675"; transcript_id "MSTRG.117675.26"; exon_number "1";
chr22	StringTie	exon	29555735	29555793	1000	+	.	gene_id "MSTRG.117675"; transcript_id "MSTRG.117675.26"; exon_number "2";
chr22	StringTie	exon	29555901	29556001	1000	+	.	gene_id "MSTRG.117675"; transcript_id "MSTRG.117675.26"; exon_number "3";
chr22	StringTie	transcript	29555292	29558961	1000	+	.	gene_id "MSTRG.117675"; transcript_id "MSTRG.117675.27";
chr22	StringTie	exon	29555292	29555526	1000	+	.	gene_id "MSTRG.117675"; transcript_id "MSTRG.117675.27"; exon_number "1";
chr22	StringTie	exon	29555668	29555734	1000	+	.	gene_id "MSTRG.117675"; transcript_id "MSTRG.117675.27"; exon_number "2";
chr22	StringTie	exon	29558911	29558961	1000	+	.	gene_id "MSTRG.117675"; transcript_id "MSTRG.117675.27"; exon_number "3";
chr22	StringTie	transcript	29555294	29556002	1000	+	.	gene_id "MSTRG.117675"; transcript_id "MSTRG.117675.28";
chr22	StringTie	exon	29555294	29555442	1000	+	.	gene_id "MSTRG.117675"; transcript_id "MSTRG.117675.28"; exon_number "1";
chr22	StringTie	exon	29555871	29556002	1000	+	.	gene_id "MSTRG.117675"; transcript_id "MSTRG.117675.28"; exon_number "2";
chr22	StringTie	transcript	29555340	29556510	1000	+	.	gene_id "MSTRG.117675"; transcript_id "MSTRG.117675.29";
chr22	StringTie	exon	29555340	29555492	1000	+	.	gene_id "MSTRG.117675"; transcript_id "MSTRG.117675.29"; exon_number "1";
chr22	StringTie	exon	29555727	29555734	1000	+	.	gene_id "MSTRG.117675"; transcript_id "MSTRG.117675.29"; exon_number "2";
chr22	StringTie	exon	29555929	29556510	1000	+	.	gene_id "MSTRG.117675"; transcript_id "MSTRG.117675.29"; exon_number "3";
chr22	StringTie	transcript	29554579	29555973	1000	+	.	gene_id "MSTRG.117675"; transcript_id "MSTRG.117675.3";
chr22	StringTie	exon	29554579	29554869	1000	+	.	gene_id "MSTRG.117675"; transcript_id "MSTRG.117675.3"; exon_number "1";
chr22	StringTie	exon	29555015	29555076	1000	+	.	gene_id "MSTRG.117675"; transcript_id "MSTRG.117675.3"; exon_number "2";
chr22	StringTie	exon	29555731	29555973	1000	+	.	gene_id "MSTRG.117675"; transcript_id "MSTRG.117675.3"; exon_number "3";
chr22	StringTie	transcript	29561521	29561916	1000	+	.	gene_id "MSTRG.117675"; transcript_id "MSTRG.117675.30";
chr22	StringTie	exon	29561521	29561660	1000	+	.	gene_id "MSTRG.117675"; transcript_id "MSTRG.117675.30"; exon_number "1";
chr22	StringTie	exon	29561807	29561916	1000	+	.	gene_id "MSTRG.117675"; transcript_id "MSTRG.117675.30"; exon_number "2";
chr22	StringTie	transcript	29554629	29555966	1000	+	.	gene_id "MSTRG.117675"; transcript_id "MSTRG.117675.4";
chr22	StringTie	exon	29554629	29554902	1000	+	.	gene_id "MSTRG.117675"; transcript_id "MSTRG.117675.4"; exon_number "1";
chr22	StringTie	exon	29555032	29555526	1000	+	.	gene_id "MSTRG.117675"; transcript_id "MSTRG.117675.4"; exon_number "2";
chr22	StringTie	exon	29555668	29555766	1000	+	.	gene_id "MSTRG.117675"; transcript_id "MSTRG.117675.4"; exon_number "3";
chr22	StringTie	exon	29555917	29555966	1000	+	.	gene_id "MSTRG.117675"; transcript_id "MSTRG.117675.4"; exon_number "4";
chr22	StringTie	transcript	29554632	29562070	1000	+	.	gene_id "MSTRG.117675"; transcript_id "MSTRG.117675.5";
chr22	StringTie	exon	29554632	29555142	1000	+	.	gene_id "MSTRG.117675"; transcript_id "MSTRG.117675.5"; exon_number "1";
chr22	StringTie	exon	29555401	29555432	1000	+	.	gene_id "MSTRG.117675"; transcript_id "MSTRG.117675.5"; exon_number "2";
chr22	StringTie	exon	29555735	29555811	1000	+	.	gene_id "MSTRG.117675"; transcript_id "MSTRG.117675.5"; exon_number "3";
chr22	StringTie	exon	29561803	29562070	1000	+	.	gene_id "MSTRG.117675"; transcript_id "MSTRG.117675.5"; exon_number "4";
chr22	StringTie	transcript	29554732	29555608	1000	+	.	gene_id "MSTRG.117675"; transcript_id "MSTRG.117675.6";
chr22	StringTie	exon	29554732	29555119	1000	+	.	gene_id "MSTRG.117675"; transcript_id "MSTRG.117675.6"; exon_number "1";
chr22	StringTie	exon	29555141	29555442	1000	+	.	gene_id "MSTRG.117675"; transcript_id "MSTRG.117675.6"; exon_number "2";
chr22	StringTie	exon	29555509	29555608	1000	+	.	gene_id "MSTRG.117675"; transcript_id "MSTRG.117675.6"; exon_number "3";
chr22	StringTie	transcript	29554749	29555582	1000	+	.	gene_id "MSTRG.117675"; transcript_id "MSTRG.117675.7";
chr22	StringTie	exon	29554749	29555119	1000	+	.	gene_id "MSTRG.117675"; transcript_id "MSTRG.117675.7"; exon_number "1";
chr22	StringTie	exon	29555181	29555442	1000	+	.	gene_id "MSTRG.117675"; transcript_id "MSTRG.117675.7"; exon_number "2";
chr22	StringTie	exon	29555483	29555582	1000	+	.	gene_id "MSTRG.117675"; transcript_id "MSTRG.117675.7"; exon_number "3";
chr22	StringTie	transcript	29554808	29559114	1000	+	.	gene_id "MSTRG.117675"; transcript_id "MSTRG.117675.8";
chr22	StringTie	exon	29554808	29554902	1000	+	.	gene_id "MSTRG.117675"; transcript_id "MSTRG.117675.8"; exon_number "1";
chr22	StringTie	exon	29554984	29555107	1000	+	.	gene_id "MSTRG.117675"; transcript_id "MSTRG.117675.8"; exon_number "2";
chr22	StringTie	exon	29555251	29555337	1000	+	.	gene_id "MSTRG.117675"; transcript_id "MSTRG.117675.8"; exon_number "3";
chr22	StringTie	exon	29555443	29555730	1000	+	.	gene_id "MSTRG.117675"; transcript_id "MSTRG.117675.8"; exon_number "4";
chr22	StringTie	exon	29558911	29559114	1000	+	.	gene_id "MSTRG.117675"; transcript_id "MSTRG.117675.8"; exon_number "5";
chr22	StringTie	transcript	29554808	29555648	1000	+	.	gene_id "MSTRG.117675"; transcript_id "MSTRG.117675.9";
chr22	StringTie	exon	29554808	29555119	1000	+	.	gene_id "MSTRG.117675"; transcript_id "MSTRG.117675.9"; exon_number "1";
chr22	StringTie	exon	29555141	29555432	1000	+	.	gene_id "MSTRG.117675"; transcript_id "MSTRG.117675.9"; exon_number "2";
chr22	StringTie	exon	29555602	29555648	1000	+	.	gene_id "MSTRG.117675"; transcript_id "MSTRG.117675.9"; exon_number "3";
chr22	StringTie	transcript	40686522	40686734	1000	.	.	gene_id "MSTRG.117676"; transcript_id "MSTRG.117676.1";
chr22	StringTie	exon	40686522	40686734	1000	.	.	gene_id "MSTRG.117676"; transcript_id "MSTRG.117676.1"; exon_number "1";
chr22	StringTie	transcript	40687066	40688452	1000	.	.	gene_id "MSTRG.117677"; transcript_id "MSTRG.117677.1";
chr22	StringTie	exon	40687066	40688452	1000	.	.	gene_id "MSTRG.117677"; transcript_id "MSTRG.117677.1"; exon_number "1";
chr22	StringTie	transcript	40690503	40698251	1000	.	.	gene_id "MSTRG.117678"; transcript_id "MSTRG.117678.1";
chr22	StringTie	exon	40690503	40698251	1000	.	.	gene_id "MSTRG.117678"; transcript_id "MSTRG.117678.1"; exon_number "1";
chr22	StringTie	transcript	40699667	40699906	1000	.	.	gene_id "MSTRG.117679"; transcript_id "MSTRG.117679.1";
chr22	StringTie	exon	40699667	40699906	1000	.	.	gene_id "MSTRG.117679"; transcript_id "MSTRG.117679.1"; exon_number "1";
chr1	StringTie	transcript	167379108	167381000	1000	+	.	gene_id "MSTRG.11768"; transcript_id "ENST00000607611"; gene_name "RP11-52A20.2"; ref_gene_id "ENSG00000272033";
chr1	StringTie	exon	167379108	167381000	1000	+	.	gene_id "MSTRG.11768"; transcript_id "ENST00000607611"; exon_number "1"; gene_name "RP11-52A20.2"; ref_gene_id "ENSG00000272033";
chr22	StringTie	transcript	40700296	40700501	1000	.	.	gene_id "MSTRG.117680"; transcript_id "MSTRG.117680.1";
chr22	StringTie	exon	40700296	40700501	1000	.	.	gene_id "MSTRG.117680"; transcript_id "MSTRG.117680.1"; exon_number "1";
chr22	StringTie	transcript	40701071	40703367	1000	.	.	gene_id "MSTRG.117681"; transcript_id "MSTRG.117681.1";
chr22	StringTie	exon	40701071	40703367	1000	.	.	gene_id "MSTRG.117681"; transcript_id "MSTRG.117681.1"; exon_number "1";
chr22	StringTie	transcript	40705575	40705818	1000	.	.	gene_id "MSTRG.117682"; transcript_id "MSTRG.117682.1";
chr22	StringTie	exon	40705575	40705818	1000	.	.	gene_id "MSTRG.117682"; transcript_id "MSTRG.117682.1"; exon_number "1";
chr22	StringTie	transcript	40706207	40724596	1000	-	.	gene_id "MSTRG.117683"; transcript_id "MSTRG.117683.1";
chr22	StringTie	exon	40706207	40724596	1000	-	.	gene_id "MSTRG.117683"; transcript_id "MSTRG.117683.1"; exon_number "1";
chr22	StringTie	transcript	40707988	40715439	1000	+	.	gene_id "MSTRG.117684"; transcript_id "MSTRG.117684.1";
chr22	StringTie	exon	40707988	40708582	1000	+	.	gene_id "MSTRG.117684"; transcript_id "MSTRG.117684.1"; exon_number "1";
chr22	StringTie	exon	40714112	40715439	1000	+	.	gene_id "MSTRG.117684"; transcript_id "MSTRG.117684.1"; exon_number "2";
chr22	StringTie	transcript	40708807	40715028	1000	+	.	gene_id "MSTRG.117684"; transcript_id "MSTRG.117684.2";
chr22	StringTie	exon	40708807	40709274	1000	+	.	gene_id "MSTRG.117684"; transcript_id "MSTRG.117684.2"; exon_number "1";
chr22	StringTie	exon	40714112	40715028	1000	+	.	gene_id "MSTRG.117684"; transcript_id "MSTRG.117684.2"; exon_number "2";
chr22	StringTie	transcript	40721403	40742250	1000	+	.	gene_id "MSTRG.117685"; transcript_id "MSTRG.117685.1";
chr22	StringTie	exon	40721403	40721529	1000	+	.	gene_id "MSTRG.117685"; transcript_id "MSTRG.117685.1"; exon_number "1";
chr22	StringTie	exon	40722739	40722963	1000	+	.	gene_id "MSTRG.117685"; transcript_id "MSTRG.117685.1"; exon_number "2";
chr22	StringTie	exon	40740910	40742250	1000	+	.	gene_id "MSTRG.117685"; transcript_id "MSTRG.117685.1"; exon_number "3";
chr22	StringTie	transcript	40726604	40749385	1000	+	.	gene_id "MSTRG.117685"; transcript_id "MSTRG.117685.2";
chr22	StringTie	exon	40726604	40728318	1000	+	.	gene_id "MSTRG.117685"; transcript_id "MSTRG.117685.2"; exon_number "1";
chr22	StringTie	exon	40740910	40749385	1000	+	.	gene_id "MSTRG.117685"; transcript_id "MSTRG.117685.2"; exon_number "2";
chr22	StringTie	transcript	40733635	40746463	1000	+	.	gene_id "MSTRG.117685"; transcript_id "MSTRG.117685.3";
chr22	StringTie	exon	40733635	40733649	1000	+	.	gene_id "MSTRG.117685"; transcript_id "MSTRG.117685.3"; exon_number "1";
chr22	StringTie	exon	40741422	40746463	1000	+	.	gene_id "MSTRG.117685"; transcript_id "MSTRG.117685.3"; exon_number "2";
chr22	StringTie	transcript	40725013	40758727	1000	-	.	gene_id "MSTRG.117686"; transcript_id "MSTRG.117686.1";
chr22	StringTie	exon	40725013	40753758	1000	-	.	gene_id "MSTRG.117686"; transcript_id "MSTRG.117686.1"; exon_number "1";
chr22	StringTie	exon	40758469	40758727	1000	-	.	gene_id "MSTRG.117686"; transcript_id "MSTRG.117686.1"; exon_number "2";
chr22	StringTie	transcript	40738955	40746429	1000	-	.	gene_id "MSTRG.117686"; transcript_id "MSTRG.117686.10";
chr22	StringTie	exon	40738955	40739883	1000	-	.	gene_id "MSTRG.117686"; transcript_id "MSTRG.117686.10"; exon_number "1";
chr22	StringTie	exon	40745593	40746429	1000	-	.	gene_id "MSTRG.117686"; transcript_id "MSTRG.117686.10"; exon_number "2";
chr22	StringTie	transcript	40743982	40746490	1000	-	.	gene_id "MSTRG.117686"; transcript_id "MSTRG.117686.11";
chr22	StringTie	exon	40743982	40745249	1000	-	.	gene_id "MSTRG.117686"; transcript_id "MSTRG.117686.11"; exon_number "1";
chr22	StringTie	exon	40745503	40746490	1000	-	.	gene_id "MSTRG.117686"; transcript_id "MSTRG.117686.11"; exon_number "2";
chr22	StringTie	transcript	40745088	40746424	1000	-	.	gene_id "MSTRG.117686"; transcript_id "MSTRG.117686.12";
chr22	StringTie	exon	40745088	40745327	1000	-	.	gene_id "MSTRG.117686"; transcript_id "MSTRG.117686.12"; exon_number "1";
chr22	StringTie	exon	40745503	40746424	1000	-	.	gene_id "MSTRG.117686"; transcript_id "MSTRG.117686.12"; exon_number "2";
chr22	StringTie	transcript	40726687	40746689	1000	-	.	gene_id "MSTRG.117686"; transcript_id "MSTRG.117686.2";
chr22	StringTie	exon	40726687	40728307	1000	-	.	gene_id "MSTRG.117686"; transcript_id "MSTRG.117686.2"; exon_number "1";
chr22	StringTie	exon	40745503	40746689	1000	-	.	gene_id "MSTRG.117686"; transcript_id "MSTRG.117686.2"; exon_number "2";
chr22	StringTie	transcript	40736587	40746425	1000	-	.	gene_id "MSTRG.117686"; transcript_id "MSTRG.117686.3";
chr22	StringTie	exon	40736587	40745200	1000	-	.	gene_id "MSTRG.117686"; transcript_id "MSTRG.117686.3"; exon_number "1";
chr22	StringTie	exon	40745503	40746425	1000	-	.	gene_id "MSTRG.117686"; transcript_id "MSTRG.117686.3"; exon_number "2";
chr22	StringTie	transcript	40737000	40758727	1000	-	.	gene_id "MSTRG.117686"; transcript_id "MSTRG.117686.4";
chr22	StringTie	exon	40737000	40739883	1000	-	.	gene_id "MSTRG.117686"; transcript_id "MSTRG.117686.4"; exon_number "1";
chr22	StringTie	exon	40745503	40753758	1000	-	.	gene_id "MSTRG.117686"; transcript_id "MSTRG.117686.4"; exon_number "2";
chr22	StringTie	exon	40757594	40757627	1000	-	.	gene_id "MSTRG.117686"; transcript_id "MSTRG.117686.4"; exon_number "3";
chr22	StringTie	exon	40758469	40758727	1000	-	.	gene_id "MSTRG.117686"; transcript_id "MSTRG.117686.4"; exon_number "4";
chr22	StringTie	transcript	40737441	40746466	1000	-	.	gene_id "MSTRG.117686"; transcript_id "MSTRG.117686.5";
chr22	StringTie	exon	40737441	40744922	1000	-	.	gene_id "MSTRG.117686"; transcript_id "MSTRG.117686.5"; exon_number "1";
chr22	StringTie	exon	40745246	40746466	1000	-	.	gene_id "MSTRG.117686"; transcript_id "MSTRG.117686.5"; exon_number "2";
chr22	StringTie	transcript	40737473	40746776	1000	-	.	gene_id "MSTRG.117686"; transcript_id "MSTRG.117686.6";
chr22	StringTie	exon	40737473	40741515	1000	-	.	gene_id "MSTRG.117686"; transcript_id "MSTRG.117686.6"; exon_number "1";
chr22	StringTie	exon	40745503	40746776	1000	-	.	gene_id "MSTRG.117686"; transcript_id "MSTRG.117686.6"; exon_number "2";
chr22	StringTie	transcript	40738738	40746676	1000	-	.	gene_id "MSTRG.117686"; transcript_id "MSTRG.117686.7";
chr22	StringTie	exon	40738738	40739880	1000	-	.	gene_id "MSTRG.117686"; transcript_id "MSTRG.117686.7"; exon_number "1";
chr22	StringTie	exon	40745503	40746676	1000	-	.	gene_id "MSTRG.117686"; transcript_id "MSTRG.117686.7"; exon_number "2";
chr22	StringTie	transcript	40738841	40745741	1000	-	.	gene_id "MSTRG.117686"; transcript_id "MSTRG.117686.8";
chr22	StringTie	exon	40738841	40739883	1000	-	.	gene_id "MSTRG.117686"; transcript_id "MSTRG.117686.8"; exon_number "1";
chr22	StringTie	exon	40745633	40745741	1000	-	.	gene_id "MSTRG.117686"; transcript_id "MSTRG.117686.8"; exon_number "2";
chr22	StringTie	transcript	40738877	40746487	1000	-	.	gene_id "MSTRG.117686"; transcript_id "MSTRG.117686.9";
chr22	StringTie	exon	40738877	40739328	1000	-	.	gene_id "MSTRG.117686"; transcript_id "MSTRG.117686.9"; exon_number "1";
chr22	StringTie	exon	40745503	40746487	1000	-	.	gene_id "MSTRG.117686"; transcript_id "MSTRG.117686.9"; exon_number "2";
chr22	StringTie	transcript	40759996	40760940	1000	.	.	gene_id "MSTRG.117687"; transcript_id "MSTRG.117687.1";
chr22	StringTie	exon	40759996	40760940	1000	.	.	gene_id "MSTRG.117687"; transcript_id "MSTRG.117687.1"; exon_number "1";
chr22	StringTie	transcript	40761231	40761488	1000	.	.	gene_id "MSTRG.117688"; transcript_id "MSTRG.117688.1";
chr22	StringTie	exon	40761231	40761488	1000	.	.	gene_id "MSTRG.117688"; transcript_id "MSTRG.117688.1"; exon_number "1";
chr22	StringTie	transcript	40765108	40765453	1000	.	.	gene_id "MSTRG.117689"; transcript_id "MSTRG.117689.1";
chr22	StringTie	exon	40765108	40765453	1000	.	.	gene_id "MSTRG.117689"; transcript_id "MSTRG.117689.1"; exon_number "1";
chr1	StringTie	transcript	167430640	167518538	1000	-	.	gene_id "MSTRG.11769"; transcript_id "ENST00000362089"; gene_name "CD247"; ref_gene_id "ENSG00000198821";
chr1	StringTie	exon	167430640	167431746	1000	-	.	gene_id "MSTRG.11769"; transcript_id "ENST00000362089"; exon_number "1"; gene_name "CD247"; ref_gene_id "ENSG00000198821";
chr1	StringTie	exon	167433024	167433059	1000	-	.	gene_id "MSTRG.11769"; transcript_id "ENST00000362089"; exon_number "2"; gene_name "CD247"; ref_gene_id "ENSG00000198821";
chr1	StringTie	exon	167434020	167434076	1000	-	.	gene_id "MSTRG.11769"; transcript_id "ENST00000362089"; exon_number "3"; gene_name "CD247"; ref_gene_id "ENSG00000198821";
chr1	StringTie	exon	167435399	167435434	1000	-	.	gene_id "MSTRG.11769"; transcript_id "ENST00000362089"; exon_number "4"; gene_name "CD247"; ref_gene_id "ENSG00000198821";
chr1	StringTie	exon	167438570	167438650	1000	-	.	gene_id "MSTRG.11769"; transcript_id "ENST00000362089"; exon_number "5"; gene_name "CD247"; ref_gene_id "ENSG00000198821";
chr1	StringTie	exon	167439344	167439400	1000	-	.	gene_id "MSTRG.11769"; transcript_id "ENST00000362089"; exon_number "6"; gene_name "CD247"; ref_gene_id "ENSG00000198821";
chr1	StringTie	exon	167440664	167440767	1000	-	.	gene_id "MSTRG.11769"; transcript_id "ENST00000362089"; exon_number "7"; gene_name "CD247"; ref_gene_id "ENSG00000198821";
chr1	StringTie	exon	167518408	167518538	1000	-	.	gene_id "MSTRG.11769"; transcript_id "ENST00000362089"; exon_number "8"; gene_name "CD247"; ref_gene_id "ENSG00000198821";
chr1	StringTie	transcript	167541013	167553767	1000	-	.	gene_id "MSTRG.11769"; transcript_id "ENST00000370509"; gene_name "CREG1"; ref_gene_id "ENSG00000143162";
chr1	StringTie	exon	167541013	167542301	1000	-	.	gene_id "MSTRG.11769"; transcript_id "ENST00000370509"; exon_number "1"; gene_name "CREG1"; ref_gene_id "ENSG00000143162";
chr1	StringTie	exon	167546101	167546285	1000	-	.	gene_id "MSTRG.11769"; transcript_id "ENST00000370509"; exon_number "2"; gene_name "CREG1"; ref_gene_id "ENSG00000143162";
chr1	StringTie	exon	167548002	167548121	1000	-	.	gene_id "MSTRG.11769"; transcript_id "ENST00000370509"; exon_number "3"; gene_name "CREG1"; ref_gene_id "ENSG00000143162";
chr1	StringTie	exon	167553388	167553767	1000	-	.	gene_id "MSTRG.11769"; transcript_id "ENST00000370509"; exon_number "4"; gene_name "CREG1"; ref_gene_id "ENSG00000143162";
chr1	StringTie	transcript	167430640	167518610	1000	-	.	gene_id "MSTRG.11769"; transcript_id "ENST00000392122"; gene_name "CD247"; ref_gene_id "ENSG00000198821";
chr1	StringTie	exon	167430640	167431746	1000	-	.	gene_id "MSTRG.11769"; transcript_id "ENST00000392122"; exon_number "1"; gene_name "CD247"; ref_gene_id "ENSG00000198821";
chr1	StringTie	exon	167433024	167433059	1000	-	.	gene_id "MSTRG.11769"; transcript_id "ENST00000392122"; exon_number "2"; gene_name "CD247"; ref_gene_id "ENSG00000198821";
chr1	StringTie	exon	167434020	167434076	1000	-	.	gene_id "MSTRG.11769"; transcript_id "ENST00000392122"; exon_number "3"; gene_name "CD247"; ref_gene_id "ENSG00000198821";
chr1	StringTie	exon	167435399	167435431	1000	-	.	gene_id "MSTRG.11769"; transcript_id "ENST00000392122"; exon_number "4"; gene_name "CD247"; ref_gene_id "ENSG00000198821";
chr1	StringTie	exon	167438570	167438650	1000	-	.	gene_id "MSTRG.11769"; transcript_id "ENST00000392122"; exon_number "5"; gene_name "CD247"; ref_gene_id "ENSG00000198821";
chr1	StringTie	exon	167439344	167439400	1000	-	.	gene_id "MSTRG.11769"; transcript_id "ENST00000392122"; exon_number "6"; gene_name "CD247"; ref_gene_id "ENSG00000198821";
chr1	StringTie	exon	167440664	167440767	1000	-	.	gene_id "MSTRG.11769"; transcript_id "ENST00000392122"; exon_number "7"; gene_name "CD247"; ref_gene_id "ENSG00000198821";
chr1	StringTie	exon	167518408	167518610	1000	-	.	gene_id "MSTRG.11769"; transcript_id "ENST00000392122"; exon_number "8"; gene_name "CD247"; ref_gene_id "ENSG00000198821";
chr1	StringTie	transcript	167457383	167458661	1000	-	.	gene_id "MSTRG.11769"; transcript_id "ENST00000417969"; gene_name "RP11-104L21.2"; ref_gene_id "ENSG00000233411";
chr1	StringTie	exon	167457383	167457497	1000	-	.	gene_id "MSTRG.11769"; transcript_id "ENST00000417969"; exon_number "1"; gene_name "RP11-104L21.2"; ref_gene_id "ENSG00000233411";
chr1	StringTie	exon	167458474	167458661	1000	-	.	gene_id "MSTRG.11769"; transcript_id "ENST00000417969"; exon_number "2"; gene_name "RP11-104L21.2"; ref_gene_id "ENSG00000233411";
chr1	StringTie	transcript	167529677	167546180	1000	-	.	gene_id "MSTRG.11769"; transcript_id "ENST00000466652"; gene_name "CREG1"; ref_gene_id "ENSG00000143162";
chr1	StringTie	exon	167529677	167530255	1000	-	.	gene_id "MSTRG.11769"; transcript_id "ENST00000466652"; exon_number "1"; gene_name "CREG1"; ref_gene_id "ENSG00000143162";
chr1	StringTie	exon	167533263	167533397	1000	-	.	gene_id "MSTRG.11769"; transcript_id "ENST00000466652"; exon_number "2"; gene_name "CREG1"; ref_gene_id "ENSG00000143162";
chr1	StringTie	exon	167546101	167546180	1000	-	.	gene_id "MSTRG.11769"; transcript_id "ENST00000466652"; exon_number "3"; gene_name "CREG1"; ref_gene_id "ENSG00000143162";
chr1	StringTie	transcript	167431173	167439640	1000	-	.	gene_id "MSTRG.11769"; transcript_id "ENST00000470379"; gene_name "CD247"; ref_gene_id "ENSG00000198821";
chr1	StringTie	exon	167431173	167431746	1000	-	.	gene_id "MSTRG.11769"; transcript_id "ENST00000470379"; exon_number "1"; gene_name "CD247"; ref_gene_id "ENSG00000198821";
chr1	StringTie	exon	167433024	167433059	1000	-	.	gene_id "MSTRG.11769"; transcript_id "ENST00000470379"; exon_number "2"; gene_name "CD247"; ref_gene_id "ENSG00000198821";
chr1	StringTie	exon	167434020	167434076	1000	-	.	gene_id "MSTRG.11769"; transcript_id "ENST00000470379"; exon_number "3"; gene_name "CD247"; ref_gene_id "ENSG00000198821";
chr1	StringTie	exon	167435399	167435431	1000	-	.	gene_id "MSTRG.11769"; transcript_id "ENST00000470379"; exon_number "4"; gene_name "CD247"; ref_gene_id "ENSG00000198821";
chr1	StringTie	exon	167438570	167438650	1000	-	.	gene_id "MSTRG.11769"; transcript_id "ENST00000470379"; exon_number "5"; gene_name "CD247"; ref_gene_id "ENSG00000198821";
chr1	StringTie	exon	167439344	167439640	1000	-	.	gene_id "MSTRG.11769"; transcript_id "ENST00000470379"; exon_number "6"; gene_name "CD247"; ref_gene_id "ENSG00000198821";
chr1	StringTie	transcript	167431161	167439621	1000	-	.	gene_id "MSTRG.11769"; transcript_id "ENST00000476733"; gene_name "CD247"; ref_gene_id "ENSG00000198821";
chr1	StringTie	exon	167431161	167431746	1000	-	.	gene_id "MSTRG.11769"; transcript_id "ENST00000476733"; exon_number "1"; gene_name "CD247"; ref_gene_id "ENSG00000198821";
chr1	StringTie	exon	167433024	167433059	1000	-	.	gene_id "MSTRG.11769"; transcript_id "ENST00000476733"; exon_number "2"; gene_name "CD247"; ref_gene_id "ENSG00000198821";
chr1	StringTie	exon	167434020	167434076	1000	-	.	gene_id "MSTRG.11769"; transcript_id "ENST00000476733"; exon_number "3"; gene_name "CD247"; ref_gene_id "ENSG00000198821";
chr1	StringTie	exon	167435399	167435434	1000	-	.	gene_id "MSTRG.11769"; transcript_id "ENST00000476733"; exon_number "4"; gene_name "CD247"; ref_gene_id "ENSG00000198821";
chr1	StringTie	exon	167438570	167438650	1000	-	.	gene_id "MSTRG.11769"; transcript_id "ENST00000476733"; exon_number "5"; gene_name "CD247"; ref_gene_id "ENSG00000198821";
chr1	StringTie	exon	167439344	167439621	1000	-	.	gene_id "MSTRG.11769"; transcript_id "ENST00000476733"; exon_number "6"; gene_name "CD247"; ref_gene_id "ENSG00000198821";
chr1	StringTie	transcript	167439873	167518610	1000	-	.	gene_id "MSTRG.11769"; transcript_id "ENST00000479979"; gene_name "CD247"; ref_gene_id "ENSG00000198821";
chr1	StringTie	exon	167439873	167440767	1000	-	.	gene_id "MSTRG.11769"; transcript_id "ENST00000479979"; exon_number "1"; gene_name "CD247"; ref_gene_id "ENSG00000198821";
chr1	StringTie	exon	167518408	167518610	1000	-	.	gene_id "MSTRG.11769"; transcript_id "ENST00000479979"; exon_number "2"; gene_name "CD247"; ref_gene_id "ENSG00000198821";
chr1	StringTie	transcript	167430640	167518529	1000	-	.	gene_id "MSTRG.11769"; transcript_id "ENST00000483825"; gene_name "CD247"; ref_gene_id "ENSG00000198821";
chr1	StringTie	exon	167430640	167431746	1000	-	.	gene_id "MSTRG.11769"; transcript_id "ENST00000483825"; exon_number "1"; gene_name "CD247"; ref_gene_id "ENSG00000198821";
chr1	StringTie	exon	167433024	167433059	1000	-	.	gene_id "MSTRG.11769"; transcript_id "ENST00000483825"; exon_number "2"; gene_name "CD247"; ref_gene_id "ENSG00000198821";
chr1	StringTie	exon	167434020	167435434	1000	-	.	gene_id "MSTRG.11769"; transcript_id "ENST00000483825"; exon_number "3"; gene_name "CD247"; ref_gene_id "ENSG00000198821";
chr1	StringTie	exon	167438570	167438650	1000	-	.	gene_id "MSTRG.11769"; transcript_id "ENST00000483825"; exon_number "4"; gene_name "CD247"; ref_gene_id "ENSG00000198821";
chr1	StringTie	exon	167439344	167439400	1000	-	.	gene_id "MSTRG.11769"; transcript_id "ENST00000483825"; exon_number "5"; gene_name "CD247"; ref_gene_id "ENSG00000198821";
chr1	StringTie	exon	167440664	167440767	1000	-	.	gene_id "MSTRG.11769"; transcript_id "ENST00000483825"; exon_number "6"; gene_name "CD247"; ref_gene_id "ENSG00000198821";
chr1	StringTie	exon	167518408	167518529	1000	-	.	gene_id "MSTRG.11769"; transcript_id "ENST00000483825"; exon_number "7"; gene_name "CD247"; ref_gene_id "ENSG00000198821";
chr1	StringTie	transcript	167430640	167434066	1000	-	.	gene_id "MSTRG.11769"; transcript_id "ENST00000485089"; gene_name "CD247"; ref_gene_id "ENSG00000198821";
chr1	StringTie	exon	167430640	167431013	1000	-	.	gene_id "MSTRG.11769"; transcript_id "ENST00000485089"; exon_number "1"; gene_name "CD247"; ref_gene_id "ENSG00000198821";
chr1	StringTie	exon	167431577	167431746	1000	-	.	gene_id "MSTRG.11769"; transcript_id "ENST00000485089"; exon_number "2"; gene_name "CD247"; ref_gene_id "ENSG00000198821";
chr1	StringTie	exon	167433024	167433059	1000	-	.	gene_id "MSTRG.11769"; transcript_id "ENST00000485089"; exon_number "3"; gene_name "CD247"; ref_gene_id "ENSG00000198821";
chr1	StringTie	exon	167434020	167434066	1000	-	.	gene_id "MSTRG.11769"; transcript_id "ENST00000485089"; exon_number "4"; gene_name "CD247"; ref_gene_id "ENSG00000198821";
chr1	StringTie	transcript	167457742	167459891	1000	-	.	gene_id "MSTRG.11769"; transcript_id "ENST00000610044"; gene_name "RP11-104L21.3"; ref_gene_id "ENSG00000273160";
chr1	StringTie	exon	167457742	167457760	1000	-	.	gene_id "MSTRG.11769"; transcript_id "ENST00000610044"; exon_number "1"; gene_name "RP11-104L21.3"; ref_gene_id "ENSG00000273160";
chr1	StringTie	exon	167459608	167459891	1000	-	.	gene_id "MSTRG.11769"; transcript_id "ENST00000610044"; exon_number "2"; gene_name "RP11-104L21.3"; ref_gene_id "ENSG00000273160";
chr1	StringTie	transcript	167430404	167461676	1000	-	.	gene_id "MSTRG.11769"; transcript_id "MSTRG.11769.1";
chr1	StringTie	exon	167430404	167431746	1000	-	.	gene_id "MSTRG.11769"; transcript_id "MSTRG.11769.1"; exon_number "1";
chr1	StringTie	exon	167433024	167433059	1000	-	.	gene_id "MSTRG.11769"; transcript_id "MSTRG.11769.1"; exon_number "2";
chr1	StringTie	exon	167434020	167434076	1000	-	.	gene_id "MSTRG.11769"; transcript_id "MSTRG.11769.1"; exon_number "3";
chr1	StringTie	exon	167435399	167435434	1000	-	.	gene_id "MSTRG.11769"; transcript_id "MSTRG.11769.1"; exon_number "4";
chr1	StringTie	exon	167438570	167438650	1000	-	.	gene_id "MSTRG.11769"; transcript_id "MSTRG.11769.1"; exon_number "5";
chr1	StringTie	exon	167439344	167439400	1000	-	.	gene_id "MSTRG.11769"; transcript_id "MSTRG.11769.1"; exon_number "6";
chr1	StringTie	exon	167440664	167440767	1000	-	.	gene_id "MSTRG.11769"; transcript_id "MSTRG.11769.1"; exon_number "7";
chr1	StringTie	exon	167444143	167444451	1000	-	.	gene_id "MSTRG.11769"; transcript_id "MSTRG.11769.1"; exon_number "8";
chr1	StringTie	exon	167456071	167461676	1000	-	.	gene_id "MSTRG.11769"; transcript_id "MSTRG.11769.1"; exon_number "9";
chr1	StringTie	transcript	167430632	167453275	1000	-	.	gene_id "MSTRG.11769"; transcript_id "MSTRG.11769.10";
chr1	StringTie	exon	167430632	167431746	1000	-	.	gene_id "MSTRG.11769"; transcript_id "MSTRG.11769.10"; exon_number "1";
chr1	StringTie	exon	167433024	167433059	1000	-	.	gene_id "MSTRG.11769"; transcript_id "MSTRG.11769.10"; exon_number "2";
chr1	StringTie	exon	167434020	167434076	1000	-	.	gene_id "MSTRG.11769"; transcript_id "MSTRG.11769.10"; exon_number "3";
chr1	StringTie	exon	167435399	167435431	1000	-	.	gene_id "MSTRG.11769"; transcript_id "MSTRG.11769.10"; exon_number "4";
chr1	StringTie	exon	167438570	167438650	1000	-	.	gene_id "MSTRG.11769"; transcript_id "MSTRG.11769.10"; exon_number "5";
chr1	StringTie	exon	167439344	167439400	1000	-	.	gene_id "MSTRG.11769"; transcript_id "MSTRG.11769.10"; exon_number "6";
chr1	StringTie	exon	167440664	167440767	1000	-	.	gene_id "MSTRG.11769"; transcript_id "MSTRG.11769.10"; exon_number "7";
chr1	StringTie	exon	167453086	167453275	1000	-	.	gene_id "MSTRG.11769"; transcript_id "MSTRG.11769.10"; exon_number "8";
chr1	StringTie	transcript	167430632	167453157	1000	-	.	gene_id "MSTRG.11769"; transcript_id "MSTRG.11769.11";
chr1	StringTie	exon	167430632	167431746	1000	-	.	gene_id "MSTRG.11769"; transcript_id "MSTRG.11769.11"; exon_number "1";
chr1	StringTie	exon	167433024	167433059	1000	-	.	gene_id "MSTRG.11769"; transcript_id "MSTRG.11769.11"; exon_number "2";
chr1	StringTie	exon	167434020	167434076	1000	-	.	gene_id "MSTRG.11769"; transcript_id "MSTRG.11769.11"; exon_number "3";
chr1	StringTie	exon	167435399	167435434	1000	-	.	gene_id "MSTRG.11769"; transcript_id "MSTRG.11769.11"; exon_number "4";
chr1	StringTie	exon	167438570	167438650	1000	-	.	gene_id "MSTRG.11769"; transcript_id "MSTRG.11769.11"; exon_number "5";
chr1	StringTie	exon	167439344	167439400	1000	-	.	gene_id "MSTRG.11769"; transcript_id "MSTRG.11769.11"; exon_number "6";
chr1	StringTie	exon	167440664	167440767	1000	-	.	gene_id "MSTRG.11769"; transcript_id "MSTRG.11769.11"; exon_number "7";
chr1	StringTie	exon	167453086	167453157	1000	-	.	gene_id "MSTRG.11769"; transcript_id "MSTRG.11769.11"; exon_number "8";
chr1	StringTie	transcript	167430640	167455650	1000	-	.	gene_id "MSTRG.11769"; transcript_id "MSTRG.11769.12";
chr1	StringTie	exon	167430640	167431746	1000	-	.	gene_id "MSTRG.11769"; transcript_id "MSTRG.11769.12"; exon_number "1";
chr1	StringTie	exon	167433024	167433059	1000	-	.	gene_id "MSTRG.11769"; transcript_id "MSTRG.11769.12"; exon_number "2";
chr1	StringTie	exon	167434020	167434076	1000	-	.	gene_id "MSTRG.11769"; transcript_id "MSTRG.11769.12"; exon_number "3";
chr1	StringTie	exon	167435399	167435431	1000	-	.	gene_id "MSTRG.11769"; transcript_id "MSTRG.11769.12"; exon_number "4";
chr1	StringTie	exon	167438570	167438650	1000	-	.	gene_id "MSTRG.11769"; transcript_id "MSTRG.11769.12"; exon_number "5";
chr1	StringTie	exon	167439344	167439400	1000	-	.	gene_id "MSTRG.11769"; transcript_id "MSTRG.11769.12"; exon_number "6";
chr1	StringTie	exon	167440664	167440767	1000	-	.	gene_id "MSTRG.11769"; transcript_id "MSTRG.11769.12"; exon_number "7";
chr1	StringTie	exon	167455480	167455650	1000	-	.	gene_id "MSTRG.11769"; transcript_id "MSTRG.11769.12"; exon_number "8";
chr1	StringTie	transcript	167430640	167440769	1000	-	.	gene_id "MSTRG.11769"; transcript_id "MSTRG.11769.13";
chr1	StringTie	exon	167430640	167431746	1000	-	.	gene_id "MSTRG.11769"; transcript_id "MSTRG.11769.13"; exon_number "1";
chr1	StringTie	exon	167434020	167434076	1000	-	.	gene_id "MSTRG.11769"; transcript_id "MSTRG.11769.13"; exon_number "2";
chr1	StringTie	exon	167435399	167435434	1000	-	.	gene_id "MSTRG.11769"; transcript_id "MSTRG.11769.13"; exon_number "3";
chr1	StringTie	exon	167438570	167438650	1000	-	.	gene_id "MSTRG.11769"; transcript_id "MSTRG.11769.13"; exon_number "4";
chr1	StringTie	exon	167439344	167439400	1000	-	.	gene_id "MSTRG.11769"; transcript_id "MSTRG.11769.13"; exon_number "5";
chr1	StringTie	exon	167440664	167440769	1000	-	.	gene_id "MSTRG.11769"; transcript_id "MSTRG.11769.13"; exon_number "6";
chr1	StringTie	transcript	167430640	167466925	1000	-	.	gene_id "MSTRG.11769"; transcript_id "MSTRG.11769.14";
chr1	StringTie	exon	167430640	167431746	1000	-	.	gene_id "MSTRG.11769"; transcript_id "MSTRG.11769.14"; exon_number "1";
chr1	StringTie	exon	167433024	167433059	1000	-	.	gene_id "MSTRG.11769"; transcript_id "MSTRG.11769.14"; exon_number "2";
chr1	StringTie	exon	167434020	167434076	1000	-	.	gene_id "MSTRG.11769"; transcript_id "MSTRG.11769.14"; exon_number "3";
chr1	StringTie	exon	167435399	167435431	1000	-	.	gene_id "MSTRG.11769"; transcript_id "MSTRG.11769.14"; exon_number "4";
chr1	StringTie	exon	167438570	167438650	1000	-	.	gene_id "MSTRG.11769"; transcript_id "MSTRG.11769.14"; exon_number "5";
chr1	StringTie	exon	167439344	167439400	1000	-	.	gene_id "MSTRG.11769"; transcript_id "MSTRG.11769.14"; exon_number "6";
chr1	StringTie	exon	167440664	167440767	1000	-	.	gene_id "MSTRG.11769"; transcript_id "MSTRG.11769.14"; exon_number "7";
chr1	StringTie	exon	167456177	167466925	1000	-	.	gene_id "MSTRG.11769"; transcript_id "MSTRG.11769.14"; exon_number "8";
chr1	StringTie	transcript	167430640	167438343	1000	-	.	gene_id "MSTRG.11769"; transcript_id "MSTRG.11769.15";
chr1	StringTie	exon	167430640	167431746	1000	-	.	gene_id "MSTRG.11769"; transcript_id "MSTRG.11769.15"; exon_number "1";
chr1	StringTie	exon	167433024	167433059	1000	-	.	gene_id "MSTRG.11769"; transcript_id "MSTRG.11769.15"; exon_number "2";
chr1	StringTie	exon	167434020	167434076	1000	-	.	gene_id "MSTRG.11769"; transcript_id "MSTRG.11769.15"; exon_number "3";
chr1	StringTie	exon	167435399	167435431	1000	-	.	gene_id "MSTRG.11769"; transcript_id "MSTRG.11769.15"; exon_number "4";
chr1	StringTie	exon	167438187	167438343	1000	-	.	gene_id "MSTRG.11769"; transcript_id "MSTRG.11769.15"; exon_number "5";
chr1	StringTie	transcript	167430640	167438343	1000	-	.	gene_id "MSTRG.11769"; transcript_id "MSTRG.11769.16";
chr1	StringTie	exon	167430640	167431746	1000	-	.	gene_id "MSTRG.11769"; transcript_id "MSTRG.11769.16"; exon_number "1";
chr1	StringTie	exon	167433024	167433059	1000	-	.	gene_id "MSTRG.11769"; transcript_id "MSTRG.11769.16"; exon_number "2";
chr1	StringTie	exon	167434020	167434076	1000	-	.	gene_id "MSTRG.11769"; transcript_id "MSTRG.11769.16"; exon_number "3";
chr1	StringTie	exon	167435399	167435434	1000	-	.	gene_id "MSTRG.11769"; transcript_id "MSTRG.11769.16"; exon_number "4";
chr1	StringTie	exon	167438187	167438343	1000	-	.	gene_id "MSTRG.11769"; transcript_id "MSTRG.11769.16"; exon_number "5";
chr1	StringTie	transcript	167430640	167439657	1000	-	.	gene_id "MSTRG.11769"; transcript_id "MSTRG.11769.17";
chr1	StringTie	exon	167430640	167431746	1000	-	.	gene_id "MSTRG.11769"; transcript_id "MSTRG.11769.17"; exon_number "1";
chr1	StringTie	exon	167433024	167433059	1000	-	.	gene_id "MSTRG.11769"; transcript_id "MSTRG.11769.17"; exon_number "2";
chr1	StringTie	exon	167434020	167434076	1000	-	.	gene_id "MSTRG.11769"; transcript_id "MSTRG.11769.17"; exon_number "3";
chr1	StringTie	exon	167435399	167435434	1000	-	.	gene_id "MSTRG.11769"; transcript_id "MSTRG.11769.17"; exon_number "4";
chr1	StringTie	exon	167438570	167438650	1000	-	.	gene_id "MSTRG.11769"; transcript_id "MSTRG.11769.17"; exon_number "5";
chr1	StringTie	exon	167439344	167439400	1000	-	.	gene_id "MSTRG.11769"; transcript_id "MSTRG.11769.17"; exon_number "6";
chr1	StringTie	exon	167439516	167439657	1000	-	.	gene_id "MSTRG.11769"; transcript_id "MSTRG.11769.17"; exon_number "7";
chr1	StringTie	transcript	167430640	167443226	1000	-	.	gene_id "MSTRG.11769"; transcript_id "MSTRG.11769.18";
chr1	StringTie	exon	167430640	167431746	1000	-	.	gene_id "MSTRG.11769"; transcript_id "MSTRG.11769.18"; exon_number "1";
chr1	StringTie	exon	167433024	167433059	1000	-	.	gene_id "MSTRG.11769"; transcript_id "MSTRG.11769.18"; exon_number "2";
chr1	StringTie	exon	167434020	167434076	1000	-	.	gene_id "MSTRG.11769"; transcript_id "MSTRG.11769.18"; exon_number "3";
chr1	StringTie	exon	167435399	167435431	1000	-	.	gene_id "MSTRG.11769"; transcript_id "MSTRG.11769.18"; exon_number "4";
chr1	StringTie	exon	167438570	167438650	1000	-	.	gene_id "MSTRG.11769"; transcript_id "MSTRG.11769.18"; exon_number "5";
chr1	StringTie	exon	167439344	167439400	1000	-	.	gene_id "MSTRG.11769"; transcript_id "MSTRG.11769.18"; exon_number "6";
chr1	StringTie	exon	167440664	167440767	1000	-	.	gene_id "MSTRG.11769"; transcript_id "MSTRG.11769.18"; exon_number "7";
chr1	StringTie	exon	167443211	167443226	1000	-	.	gene_id "MSTRG.11769"; transcript_id "MSTRG.11769.18"; exon_number "8";
chr1	StringTie	transcript	167430640	167456293	1000	-	.	gene_id "MSTRG.11769"; transcript_id "MSTRG.11769.19";
chr1	StringTie	exon	167430640	167431746	1000	-	.	gene_id "MSTRG.11769"; transcript_id "MSTRG.11769.19"; exon_number "1";
chr1	StringTie	exon	167433024	167433059	1000	-	.	gene_id "MSTRG.11769"; transcript_id "MSTRG.11769.19"; exon_number "2";
chr1	StringTie	exon	167434020	167434076	1000	-	.	gene_id "MSTRG.11769"; transcript_id "MSTRG.11769.19"; exon_number "3";
chr1	StringTie	exon	167435399	167435434	1000	-	.	gene_id "MSTRG.11769"; transcript_id "MSTRG.11769.19"; exon_number "4";
chr1	StringTie	exon	167438570	167438650	1000	-	.	gene_id "MSTRG.11769"; transcript_id "MSTRG.11769.19"; exon_number "5";
chr1	StringTie	exon	167439344	167439400	1000	-	.	gene_id "MSTRG.11769"; transcript_id "MSTRG.11769.19"; exon_number "6";
chr1	StringTie	exon	167440664	167440767	1000	-	.	gene_id "MSTRG.11769"; transcript_id "MSTRG.11769.19"; exon_number "7";
chr1	StringTie	exon	167456177	167456293	1000	-	.	gene_id "MSTRG.11769"; transcript_id "MSTRG.11769.19"; exon_number "8";
chr1	StringTie	transcript	167430404	167449797	1000	-	.	gene_id "MSTRG.11769"; transcript_id "MSTRG.11769.2";
chr1	StringTie	exon	167430404	167431746	1000	-	.	gene_id "MSTRG.11769"; transcript_id "MSTRG.11769.2"; exon_number "1";
chr1	StringTie	exon	167433024	167433059	1000	-	.	gene_id "MSTRG.11769"; transcript_id "MSTRG.11769.2"; exon_number "2";
chr1	StringTie	exon	167434020	167434076	1000	-	.	gene_id "MSTRG.11769"; transcript_id "MSTRG.11769.2"; exon_number "3";
chr1	StringTie	exon	167435399	167435431	1000	-	.	gene_id "MSTRG.11769"; transcript_id "MSTRG.11769.2"; exon_number "4";
chr1	StringTie	exon	167438570	167438650	1000	-	.	gene_id "MSTRG.11769"; transcript_id "MSTRG.11769.2"; exon_number "5";
chr1	StringTie	exon	167439344	167439400	1000	-	.	gene_id "MSTRG.11769"; transcript_id "MSTRG.11769.2"; exon_number "6";
chr1	StringTie	exon	167440664	167440767	1000	-	.	gene_id "MSTRG.11769"; transcript_id "MSTRG.11769.2"; exon_number "7";
chr1	StringTie	exon	167444143	167444451	1000	-	.	gene_id "MSTRG.11769"; transcript_id "MSTRG.11769.2"; exon_number "8";
chr1	StringTie	exon	167448343	167449797	1000	-	.	gene_id "MSTRG.11769"; transcript_id "MSTRG.11769.2"; exon_number "9";
chr1	StringTie	transcript	167430640	167448463	1000	-	.	gene_id "MSTRG.11769"; transcript_id "MSTRG.11769.20";
chr1	StringTie	exon	167430640	167431746	1000	-	.	gene_id "MSTRG.11769"; transcript_id "MSTRG.11769.20"; exon_number "1";
chr1	StringTie	exon	167433024	167433059	1000	-	.	gene_id "MSTRG.11769"; transcript_id "MSTRG.11769.20"; exon_number "2";
chr1	StringTie	exon	167434020	167434076	1000	-	.	gene_id "MSTRG.11769"; transcript_id "MSTRG.11769.20"; exon_number "3";
chr1	StringTie	exon	167435399	167435431	1000	-	.	gene_id "MSTRG.11769"; transcript_id "MSTRG.11769.20"; exon_number "4";
chr1	StringTie	exon	167438570	167438650	1000	-	.	gene_id "MSTRG.11769"; transcript_id "MSTRG.11769.20"; exon_number "5";
chr1	StringTie	exon	167439344	167439400	1000	-	.	gene_id "MSTRG.11769"; transcript_id "MSTRG.11769.20"; exon_number "6";
chr1	StringTie	exon	167440664	167440765	1000	-	.	gene_id "MSTRG.11769"; transcript_id "MSTRG.11769.20"; exon_number "7";
chr1	StringTie	exon	167448343	167448463	1000	-	.	gene_id "MSTRG.11769"; transcript_id "MSTRG.11769.20"; exon_number "8";
chr1	StringTie	transcript	167430640	167518610	1000	-	.	gene_id "MSTRG.11769"; transcript_id "MSTRG.11769.21";
chr1	StringTie	exon	167430640	167431746	1000	-	.	gene_id "MSTRG.11769"; transcript_id "MSTRG.11769.21"; exon_number "1";
chr1	StringTie	exon	167433024	167433059	1000	-	.	gene_id "MSTRG.11769"; transcript_id "MSTRG.11769.21"; exon_number "2";
chr1	StringTie	exon	167434020	167434098	1000	-	.	gene_id "MSTRG.11769"; transcript_id "MSTRG.11769.21"; exon_number "3";
chr1	StringTie	exon	167435399	167435431	1000	-	.	gene_id "MSTRG.11769"; transcript_id "MSTRG.11769.21"; exon_number "4";
chr1	StringTie	exon	167438570	167438650	1000	-	.	gene_id "MSTRG.11769"; transcript_id "MSTRG.11769.21"; exon_number "5";
chr1	StringTie	exon	167439344	167439400	1000	-	.	gene_id "MSTRG.11769"; transcript_id "MSTRG.11769.21"; exon_number "6";
chr1	StringTie	exon	167440664	167440767	1000	-	.	gene_id "MSTRG.11769"; transcript_id "MSTRG.11769.21"; exon_number "7";
chr1	StringTie	exon	167518408	167518610	1000	-	.	gene_id "MSTRG.11769"; transcript_id "MSTRG.11769.21"; exon_number "8";
chr1	StringTie	transcript	167430640	167518610	1000	-	.	gene_id "MSTRG.11769"; transcript_id "MSTRG.11769.22";
chr1	StringTie	exon	167430640	167431006	1000	-	.	gene_id "MSTRG.11769"; transcript_id "MSTRG.11769.22"; exon_number "1";
chr1	StringTie	exon	167431148	167431746	1000	-	.	gene_id "MSTRG.11769"; transcript_id "MSTRG.11769.22"; exon_number "2";
chr1	StringTie	exon	167433024	167433059	1000	-	.	gene_id "MSTRG.11769"; transcript_id "MSTRG.11769.22"; exon_number "3";
chr1	StringTie	exon	167434020	167434076	1000	-	.	gene_id "MSTRG.11769"; transcript_id "MSTRG.11769.22"; exon_number "4";
chr1	StringTie	exon	167435399	167435431	1000	-	.	gene_id "MSTRG.11769"; transcript_id "MSTRG.11769.22"; exon_number "5";
chr1	StringTie	exon	167438570	167438650	1000	-	.	gene_id "MSTRG.11769"; transcript_id "MSTRG.11769.22"; exon_number "6";
chr1	StringTie	exon	167439344	167439400	1000	-	.	gene_id "MSTRG.11769"; transcript_id "MSTRG.11769.22"; exon_number "7";
chr1	StringTie	exon	167440664	167440767	1000	-	.	gene_id "MSTRG.11769"; transcript_id "MSTRG.11769.22"; exon_number "8";
chr1	StringTie	exon	167518408	167518610	1000	-	.	gene_id "MSTRG.11769"; transcript_id "MSTRG.11769.22"; exon_number "9";
chr1	StringTie	transcript	167430640	167456353	1000	-	.	gene_id "MSTRG.11769"; transcript_id "MSTRG.11769.23";
chr1	StringTie	exon	167430640	167431746	1000	-	.	gene_id "MSTRG.11769"; transcript_id "MSTRG.11769.23"; exon_number "1";
chr1	StringTie	exon	167433024	167433059	1000	-	.	gene_id "MSTRG.11769"; transcript_id "MSTRG.11769.23"; exon_number "2";
chr1	StringTie	exon	167434020	167434076	1000	-	.	gene_id "MSTRG.11769"; transcript_id "MSTRG.11769.23"; exon_number "3";
chr1	StringTie	exon	167435399	167435431	1000	-	.	gene_id "MSTRG.11769"; transcript_id "MSTRG.11769.23"; exon_number "4";
chr1	StringTie	exon	167438570	167438650	1000	-	.	gene_id "MSTRG.11769"; transcript_id "MSTRG.11769.23"; exon_number "5";
chr1	StringTie	exon	167439344	167439400	1000	-	.	gene_id "MSTRG.11769"; transcript_id "MSTRG.11769.23"; exon_number "6";
chr1	StringTie	exon	167440664	167440767	1000	-	.	gene_id "MSTRG.11769"; transcript_id "MSTRG.11769.23"; exon_number "7";
chr1	StringTie	exon	167444143	167444451	1000	-	.	gene_id "MSTRG.11769"; transcript_id "MSTRG.11769.23"; exon_number "8";
chr1	StringTie	exon	167456177	167456353	1000	-	.	gene_id "MSTRG.11769"; transcript_id "MSTRG.11769.23"; exon_number "9";
chr1	StringTie	transcript	167430641	167454991	1000	-	.	gene_id "MSTRG.11769"; transcript_id "MSTRG.11769.28";
chr1	StringTie	exon	167430641	167431746	1000	-	.	gene_id "MSTRG.11769"; transcript_id "MSTRG.11769.28"; exon_number "1";
chr1	StringTie	exon	167433024	167433059	1000	-	.	gene_id "MSTRG.11769"; transcript_id "MSTRG.11769.28"; exon_number "2";
chr1	StringTie	exon	167434020	167434076	1000	-	.	gene_id "MSTRG.11769"; transcript_id "MSTRG.11769.28"; exon_number "3";
chr1	StringTie	exon	167435399	167435434	1000	-	.	gene_id "MSTRG.11769"; transcript_id "MSTRG.11769.28"; exon_number "4";
chr1	StringTie	exon	167438570	167438650	1000	-	.	gene_id "MSTRG.11769"; transcript_id "MSTRG.11769.28"; exon_number "5";
chr1	StringTie	exon	167439344	167439400	1000	-	.	gene_id "MSTRG.11769"; transcript_id "MSTRG.11769.28"; exon_number "6";
chr1	StringTie	exon	167440664	167440767	1000	-	.	gene_id "MSTRG.11769"; transcript_id "MSTRG.11769.28"; exon_number "7";
chr1	StringTie	exon	167454857	167454991	1000	-	.	gene_id "MSTRG.11769"; transcript_id "MSTRG.11769.28"; exon_number "8";
chr1	StringTie	transcript	167430642	167455534	1000	-	.	gene_id "MSTRG.11769"; transcript_id "MSTRG.11769.29";
chr1	StringTie	exon	167430642	167431746	1000	-	.	gene_id "MSTRG.11769"; transcript_id "MSTRG.11769.29"; exon_number "1";
chr1	StringTie	exon	167433024	167433059	1000	-	.	gene_id "MSTRG.11769"; transcript_id "MSTRG.11769.29"; exon_number "2";
chr1	StringTie	exon	167434020	167434076	1000	-	.	gene_id "MSTRG.11769"; transcript_id "MSTRG.11769.29"; exon_number "3";
chr1	StringTie	exon	167435399	167435434	1000	-	.	gene_id "MSTRG.11769"; transcript_id "MSTRG.11769.29"; exon_number "4";
chr1	StringTie	exon	167438570	167438650	1000	-	.	gene_id "MSTRG.11769"; transcript_id "MSTRG.11769.29"; exon_number "5";
chr1	StringTie	exon	167439344	167439400	1000	-	.	gene_id "MSTRG.11769"; transcript_id "MSTRG.11769.29"; exon_number "6";
chr1	StringTie	exon	167440664	167440767	1000	-	.	gene_id "MSTRG.11769"; transcript_id "MSTRG.11769.29"; exon_number "7";
chr1	StringTie	exon	167455480	167455534	1000	-	.	gene_id "MSTRG.11769"; transcript_id "MSTRG.11769.29"; exon_number "8";
chr1	StringTie	transcript	167430504	167450696	1000	-	.	gene_id "MSTRG.11769"; transcript_id "MSTRG.11769.3";
chr1	StringTie	exon	167430504	167431746	1000	-	.	gene_id "MSTRG.11769"; transcript_id "MSTRG.11769.3"; exon_number "1";
chr1	StringTie	exon	167433024	167433059	1000	-	.	gene_id "MSTRG.11769"; transcript_id "MSTRG.11769.3"; exon_number "2";
chr1	StringTie	exon	167434020	167434076	1000	-	.	gene_id "MSTRG.11769"; transcript_id "MSTRG.11769.3"; exon_number "3";
chr1	StringTie	exon	167435399	167435431	1000	-	.	gene_id "MSTRG.11769"; transcript_id "MSTRG.11769.3"; exon_number "4";
chr1	StringTie	exon	167438570	167438650	1000	-	.	gene_id "MSTRG.11769"; transcript_id "MSTRG.11769.3"; exon_number "5";
chr1	StringTie	exon	167439344	167439400	1000	-	.	gene_id "MSTRG.11769"; transcript_id "MSTRG.11769.3"; exon_number "6";
chr1	StringTie	exon	167440664	167440767	1000	-	.	gene_id "MSTRG.11769"; transcript_id "MSTRG.11769.3"; exon_number "7";
chr1	StringTie	exon	167444143	167444451	1000	-	.	gene_id "MSTRG.11769"; transcript_id "MSTRG.11769.3"; exon_number "8";
chr1	StringTie	exon	167450639	167450696	1000	-	.	gene_id "MSTRG.11769"; transcript_id "MSTRG.11769.3"; exon_number "9";
chr1	StringTie	transcript	167430644	167447647	1000	-	.	gene_id "MSTRG.11769"; transcript_id "MSTRG.11769.30";
chr1	StringTie	exon	167430644	167431746	1000	-	.	gene_id "MSTRG.11769"; transcript_id "MSTRG.11769.30"; exon_number "1";
chr1	StringTie	exon	167433024	167433059	1000	-	.	gene_id "MSTRG.11769"; transcript_id "MSTRG.11769.30"; exon_number "2";
chr1	StringTie	exon	167434020	167434076	1000	-	.	gene_id "MSTRG.11769"; transcript_id "MSTRG.11769.30"; exon_number "3";
chr1	StringTie	exon	167435399	167435434	1000	-	.	gene_id "MSTRG.11769"; transcript_id "MSTRG.11769.30"; exon_number "4";
chr1	StringTie	exon	167438570	167438650	1000	-	.	gene_id "MSTRG.11769"; transcript_id "MSTRG.11769.30"; exon_number "5";
chr1	StringTie	exon	167439344	167439400	1000	-	.	gene_id "MSTRG.11769"; transcript_id "MSTRG.11769.30"; exon_number "6";
chr1	StringTie	exon	167440664	167440767	1000	-	.	gene_id "MSTRG.11769"; transcript_id "MSTRG.11769.30"; exon_number "7";
chr1	StringTie	exon	167447553	167447647	1000	-	.	gene_id "MSTRG.11769"; transcript_id "MSTRG.11769.30"; exon_number "8";
chr1	StringTie	transcript	167430648	167553816	1000	-	.	gene_id "MSTRG.11769"; transcript_id "MSTRG.11769.31";
chr1	StringTie	exon	167430648	167431746	1000	-	.	gene_id "MSTRG.11769"; transcript_id "MSTRG.11769.31"; exon_number "1";
chr1	StringTie	exon	167433024	167433059	1000	-	.	gene_id "MSTRG.11769"; transcript_id "MSTRG.11769.31"; exon_number "2";
chr1	StringTie	exon	167434020	167434076	1000	-	.	gene_id "MSTRG.11769"; transcript_id "MSTRG.11769.31"; exon_number "3";
chr1	StringTie	exon	167435399	167435431	1000	-	.	gene_id "MSTRG.11769"; transcript_id "MSTRG.11769.31"; exon_number "4";
chr1	StringTie	exon	167438570	167438650	1000	-	.	gene_id "MSTRG.11769"; transcript_id "MSTRG.11769.31"; exon_number "5";
chr1	StringTie	exon	167439344	167439400	1000	-	.	gene_id "MSTRG.11769"; transcript_id "MSTRG.11769.31"; exon_number "6";
chr1	StringTie	exon	167440664	167440767	1000	-	.	gene_id "MSTRG.11769"; transcript_id "MSTRG.11769.31"; exon_number "7";
chr1	StringTie	exon	167529697	167530255	1000	-	.	gene_id "MSTRG.11769"; transcript_id "MSTRG.11769.31"; exon_number "8";
chr1	StringTie	exon	167548002	167548121	1000	-	.	gene_id "MSTRG.11769"; transcript_id "MSTRG.11769.31"; exon_number "9";
chr1	StringTie	exon	167553388	167553816	1000	-	.	gene_id "MSTRG.11769"; transcript_id "MSTRG.11769.31"; exon_number "10";
chr1	StringTie	transcript	167430648	167447638	1000	-	.	gene_id "MSTRG.11769"; transcript_id "MSTRG.11769.32";
chr1	StringTie	exon	167430648	167431746	1000	-	.	gene_id "MSTRG.11769"; transcript_id "MSTRG.11769.32"; exon_number "1";
chr1	StringTie	exon	167433024	167433059	1000	-	.	gene_id "MSTRG.11769"; transcript_id "MSTRG.11769.32"; exon_number "2";
chr1	StringTie	exon	167434020	167434076	1000	-	.	gene_id "MSTRG.11769"; transcript_id "MSTRG.11769.32"; exon_number "3";
chr1	StringTie	exon	167435399	167435431	1000	-	.	gene_id "MSTRG.11769"; transcript_id "MSTRG.11769.32"; exon_number "4";
chr1	StringTie	exon	167438570	167438650	1000	-	.	gene_id "MSTRG.11769"; transcript_id "MSTRG.11769.32"; exon_number "5";
chr1	StringTie	exon	167439344	167439400	1000	-	.	gene_id "MSTRG.11769"; transcript_id "MSTRG.11769.32"; exon_number "6";
chr1	StringTie	exon	167440664	167440767	1000	-	.	gene_id "MSTRG.11769"; transcript_id "MSTRG.11769.32"; exon_number "7";
chr1	StringTie	exon	167447553	167447638	1000	-	.	gene_id "MSTRG.11769"; transcript_id "MSTRG.11769.32"; exon_number "8";
chr1	StringTie	transcript	167430650	167464309	1000	-	.	gene_id "MSTRG.11769"; transcript_id "MSTRG.11769.33";
chr1	StringTie	exon	167430650	167431746	1000	-	.	gene_id "MSTRG.11769"; transcript_id "MSTRG.11769.33"; exon_number "1";
chr1	StringTie	exon	167433024	167433059	1000	-	.	gene_id "MSTRG.11769"; transcript_id "MSTRG.11769.33"; exon_number "2";
chr1	StringTie	exon	167434020	167434076	1000	-	.	gene_id "MSTRG.11769"; transcript_id "MSTRG.11769.33"; exon_number "3";
chr1	StringTie	exon	167435399	167435431	1000	-	.	gene_id "MSTRG.11769"; transcript_id "MSTRG.11769.33"; exon_number "4";
chr1	StringTie	exon	167438570	167438650	1000	-	.	gene_id "MSTRG.11769"; transcript_id "MSTRG.11769.33"; exon_number "5";
chr1	StringTie	exon	167439344	167439400	1000	-	.	gene_id "MSTRG.11769"; transcript_id "MSTRG.11769.33"; exon_number "6";
chr1	StringTie	exon	167440664	167440767	1000	-	.	gene_id "MSTRG.11769"; transcript_id "MSTRG.11769.33"; exon_number "7";
chr1	StringTie	exon	167464261	167464309	1000	-	.	gene_id "MSTRG.11769"; transcript_id "MSTRG.11769.33"; exon_number "8";
chr1	StringTie	transcript	167430674	167456101	1000	-	.	gene_id "MSTRG.11769"; transcript_id "MSTRG.11769.34";
chr1	StringTie	exon	167430674	167431746	1000	-	.	gene_id "MSTRG.11769"; transcript_id "MSTRG.11769.34"; exon_number "1";
chr1	StringTie	exon	167433024	167433059	1000	-	.	gene_id "MSTRG.11769"; transcript_id "MSTRG.11769.34"; exon_number "2";
chr1	StringTie	exon	167434020	167434076	1000	-	.	gene_id "MSTRG.11769"; transcript_id "MSTRG.11769.34"; exon_number "3";
chr1	StringTie	exon	167435399	167435431	1000	-	.	gene_id "MSTRG.11769"; transcript_id "MSTRG.11769.34"; exon_number "4";
chr1	StringTie	exon	167438570	167438650	1000	-	.	gene_id "MSTRG.11769"; transcript_id "MSTRG.11769.34"; exon_number "5";
chr1	StringTie	exon	167439344	167439400	1000	-	.	gene_id "MSTRG.11769"; transcript_id "MSTRG.11769.34"; exon_number "6";
chr1	StringTie	exon	167440664	167440767	1000	-	.	gene_id "MSTRG.11769"; transcript_id "MSTRG.11769.34"; exon_number "7";
chr1	StringTie	exon	167456071	167456101	1000	-	.	gene_id "MSTRG.11769"; transcript_id "MSTRG.11769.34"; exon_number "8";
chr1	StringTie	transcript	167430552	167453185	1000	-	.	gene_id "MSTRG.11769"; transcript_id "MSTRG.11769.4";
chr1	StringTie	exon	167430552	167431746	1000	-	.	gene_id "MSTRG.11769"; transcript_id "MSTRG.11769.4"; exon_number "1";
chr1	StringTie	exon	167433024	167433059	1000	-	.	gene_id "MSTRG.11769"; transcript_id "MSTRG.11769.4"; exon_number "2";
chr1	StringTie	exon	167434020	167434076	1000	-	.	gene_id "MSTRG.11769"; transcript_id "MSTRG.11769.4"; exon_number "3";
chr1	StringTie	exon	167435399	167435431	1000	-	.	gene_id "MSTRG.11769"; transcript_id "MSTRG.11769.4"; exon_number "4";
chr1	StringTie	exon	167438570	167438650	1000	-	.	gene_id "MSTRG.11769"; transcript_id "MSTRG.11769.4"; exon_number "5";
chr1	StringTie	exon	167439344	167439400	1000	-	.	gene_id "MSTRG.11769"; transcript_id "MSTRG.11769.4"; exon_number "6";
chr1	StringTie	exon	167440664	167440767	1000	-	.	gene_id "MSTRG.11769"; transcript_id "MSTRG.11769.4"; exon_number "7";
chr1	StringTie	exon	167444143	167444451	1000	-	.	gene_id "MSTRG.11769"; transcript_id "MSTRG.11769.4"; exon_number "8";
chr1	StringTie	exon	167453086	167453185	1000	-	.	gene_id "MSTRG.11769"; transcript_id "MSTRG.11769.4"; exon_number "9";
chr1	StringTie	transcript	167493984	167518673	1000	-	.	gene_id "MSTRG.11769"; transcript_id "MSTRG.11769.40";
chr1	StringTie	exon	167493984	167494056	1000	-	.	gene_id "MSTRG.11769"; transcript_id "MSTRG.11769.40"; exon_number "1";
chr1	StringTie	exon	167518408	167518673	1000	-	.	gene_id "MSTRG.11769"; transcript_id "MSTRG.11769.40"; exon_number "2";
chr1	StringTie	transcript	167498503	167518662	1000	-	.	gene_id "MSTRG.11769"; transcript_id "MSTRG.11769.41";
chr1	StringTie	exon	167498503	167499026	1000	-	.	gene_id "MSTRG.11769"; transcript_id "MSTRG.11769.41"; exon_number "1";
chr1	StringTie	exon	167518408	167518662	1000	-	.	gene_id "MSTRG.11769"; transcript_id "MSTRG.11769.41"; exon_number "2";
chr1	StringTie	transcript	167500605	167518595	1000	-	.	gene_id "MSTRG.11769"; transcript_id "MSTRG.11769.42";
chr1	StringTie	exon	167500605	167504181	1000	-	.	gene_id "MSTRG.11769"; transcript_id "MSTRG.11769.42"; exon_number "1";
chr1	StringTie	exon	167518408	167518595	1000	-	.	gene_id "MSTRG.11769"; transcript_id "MSTRG.11769.42"; exon_number "2";
chr1	StringTie	transcript	167501842	167518635	1000	-	.	gene_id "MSTRG.11769"; transcript_id "MSTRG.11769.43";
chr1	StringTie	exon	167501842	167504924	1000	-	.	gene_id "MSTRG.11769"; transcript_id "MSTRG.11769.43"; exon_number "1";
chr1	StringTie	exon	167518408	167518635	1000	-	.	gene_id "MSTRG.11769"; transcript_id "MSTRG.11769.43"; exon_number "2";
chr1	StringTie	transcript	167512057	167518689	1000	-	.	gene_id "MSTRG.11769"; transcript_id "MSTRG.11769.44";
chr1	StringTie	exon	167512057	167512392	1000	-	.	gene_id "MSTRG.11769"; transcript_id "MSTRG.11769.44"; exon_number "1";
chr1	StringTie	exon	167518408	167518689	1000	-	.	gene_id "MSTRG.11769"; transcript_id "MSTRG.11769.44"; exon_number "2";
chr1	StringTie	transcript	167515693	167518628	1000	-	.	gene_id "MSTRG.11769"; transcript_id "MSTRG.11769.45";
chr1	StringTie	exon	167515693	167515822	1000	-	.	gene_id "MSTRG.11769"; transcript_id "MSTRG.11769.45"; exon_number "1";
chr1	StringTie	exon	167518408	167518628	1000	-	.	gene_id "MSTRG.11769"; transcript_id "MSTRG.11769.45"; exon_number "2";
chr1	StringTie	transcript	167517065	167518685	1000	-	.	gene_id "MSTRG.11769"; transcript_id "MSTRG.11769.46";
chr1	StringTie	exon	167517065	167517691	1000	-	.	gene_id "MSTRG.11769"; transcript_id "MSTRG.11769.46"; exon_number "1";
chr1	StringTie	exon	167518408	167518685	1000	-	.	gene_id "MSTRG.11769"; transcript_id "MSTRG.11769.46"; exon_number "2";
chr1	StringTie	transcript	167517366	167518743	1000	-	.	gene_id "MSTRG.11769"; transcript_id "MSTRG.11769.47";
chr1	StringTie	exon	167517366	167517507	1000	-	.	gene_id "MSTRG.11769"; transcript_id "MSTRG.11769.47"; exon_number "1";
chr1	StringTie	exon	167518408	167518743	1000	-	.	gene_id "MSTRG.11769"; transcript_id "MSTRG.11769.47"; exon_number "2";
chr1	StringTie	transcript	167523805	167554024	1000	-	.	gene_id "MSTRG.11769"; transcript_id "MSTRG.11769.48";
chr1	StringTie	exon	167523805	167523832	1000	-	.	gene_id "MSTRG.11769"; transcript_id "MSTRG.11769.48"; exon_number "1";
chr1	StringTie	exon	167529697	167530255	1000	-	.	gene_id "MSTRG.11769"; transcript_id "MSTRG.11769.48"; exon_number "2";
chr1	StringTie	exon	167533263	167533397	1000	-	.	gene_id "MSTRG.11769"; transcript_id "MSTRG.11769.48"; exon_number "3";
chr1	StringTie	exon	167546101	167546285	1000	-	.	gene_id "MSTRG.11769"; transcript_id "MSTRG.11769.48"; exon_number "4";
chr1	StringTie	exon	167548002	167548121	1000	-	.	gene_id "MSTRG.11769"; transcript_id "MSTRG.11769.48"; exon_number "5";
chr1	StringTie	exon	167553388	167554024	1000	-	.	gene_id "MSTRG.11769"; transcript_id "MSTRG.11769.48"; exon_number "6";
chr1	StringTie	transcript	167527082	167553805	1000	-	.	gene_id "MSTRG.11769"; transcript_id "MSTRG.11769.49";
chr1	StringTie	exon	167527082	167530255	1000	-	.	gene_id "MSTRG.11769"; transcript_id "MSTRG.11769.49"; exon_number "1";
chr1	StringTie	exon	167533263	167533397	1000	-	.	gene_id "MSTRG.11769"; transcript_id "MSTRG.11769.49"; exon_number "2";
chr1	StringTie	exon	167546101	167546285	1000	-	.	gene_id "MSTRG.11769"; transcript_id "MSTRG.11769.49"; exon_number "3";
chr1	StringTie	exon	167548002	167548118	1000	-	.	gene_id "MSTRG.11769"; transcript_id "MSTRG.11769.49"; exon_number "4";
chr1	StringTie	exon	167553388	167553805	1000	-	.	gene_id "MSTRG.11769"; transcript_id "MSTRG.11769.49"; exon_number "5";
chr1	StringTie	transcript	167430558	167453112	1000	-	.	gene_id "MSTRG.11769"; transcript_id "MSTRG.11769.5";
chr1	StringTie	exon	167430558	167431746	1000	-	.	gene_id "MSTRG.11769"; transcript_id "MSTRG.11769.5"; exon_number "1";
chr1	StringTie	exon	167433024	167433059	1000	-	.	gene_id "MSTRG.11769"; transcript_id "MSTRG.11769.5"; exon_number "2";
chr1	StringTie	exon	167434020	167434076	1000	-	.	gene_id "MSTRG.11769"; transcript_id "MSTRG.11769.5"; exon_number "3";
chr1	StringTie	exon	167435399	167435434	1000	-	.	gene_id "MSTRG.11769"; transcript_id "MSTRG.11769.5"; exon_number "4";
chr1	StringTie	exon	167438570	167438650	1000	-	.	gene_id "MSTRG.11769"; transcript_id "MSTRG.11769.5"; exon_number "5";
chr1	StringTie	exon	167439344	167439400	1000	-	.	gene_id "MSTRG.11769"; transcript_id "MSTRG.11769.5"; exon_number "6";
chr1	StringTie	exon	167440664	167440767	1000	-	.	gene_id "MSTRG.11769"; transcript_id "MSTRG.11769.5"; exon_number "7";
chr1	StringTie	exon	167444143	167444451	1000	-	.	gene_id "MSTRG.11769"; transcript_id "MSTRG.11769.5"; exon_number "8";
chr1	StringTie	exon	167453086	167453112	1000	-	.	gene_id "MSTRG.11769"; transcript_id "MSTRG.11769.5"; exon_number "9";
chr1	StringTie	transcript	167528364	167554116	1000	-	.	gene_id "MSTRG.11769"; transcript_id "MSTRG.11769.50";
chr1	StringTie	exon	167528364	167530255	1000	-	.	gene_id "MSTRG.11769"; transcript_id "MSTRG.11769.50"; exon_number "1";
chr1	StringTie	exon	167533263	167533397	1000	-	.	gene_id "MSTRG.11769"; transcript_id "MSTRG.11769.50"; exon_number "2";
chr1	StringTie	exon	167546101	167546285	1000	-	.	gene_id "MSTRG.11769"; transcript_id "MSTRG.11769.50"; exon_number "3";
chr1	StringTie	exon	167548002	167548121	1000	-	.	gene_id "MSTRG.11769"; transcript_id "MSTRG.11769.50"; exon_number "4";
chr1	StringTie	exon	167554098	167554116	1000	-	.	gene_id "MSTRG.11769"; transcript_id "MSTRG.11769.50"; exon_number "5";
chr1	StringTie	transcript	167528419	167553861	1000	-	.	gene_id "MSTRG.11769"; transcript_id "MSTRG.11769.51";
chr1	StringTie	exon	167528419	167530255	1000	-	.	gene_id "MSTRG.11769"; transcript_id "MSTRG.11769.51"; exon_number "1";
chr1	StringTie	exon	167536571	167536651	1000	-	.	gene_id "MSTRG.11769"; transcript_id "MSTRG.11769.51"; exon_number "2";
chr1	StringTie	exon	167546101	167546285	1000	-	.	gene_id "MSTRG.11769"; transcript_id "MSTRG.11769.51"; exon_number "3";
chr1	StringTie	exon	167548002	167548121	1000	-	.	gene_id "MSTRG.11769"; transcript_id "MSTRG.11769.51"; exon_number "4";
chr1	StringTie	exon	167553388	167553861	1000	-	.	gene_id "MSTRG.11769"; transcript_id "MSTRG.11769.51"; exon_number "5";
chr1	StringTie	transcript	167528487	167553804	1000	-	.	gene_id "MSTRG.11769"; transcript_id "MSTRG.11769.52";
chr1	StringTie	exon	167528487	167530255	1000	-	.	gene_id "MSTRG.11769"; transcript_id "MSTRG.11769.52"; exon_number "1";
chr1	StringTie	exon	167546101	167546285	1000	-	.	gene_id "MSTRG.11769"; transcript_id "MSTRG.11769.52"; exon_number "2";
chr1	StringTie	exon	167548002	167548121	1000	-	.	gene_id "MSTRG.11769"; transcript_id "MSTRG.11769.52"; exon_number "3";
chr1	StringTie	exon	167553388	167553804	1000	-	.	gene_id "MSTRG.11769"; transcript_id "MSTRG.11769.52"; exon_number "4";
chr1	StringTie	transcript	167528606	167553811	1000	-	.	gene_id "MSTRG.11769"; transcript_id "MSTRG.11769.53";
chr1	StringTie	exon	167528606	167530255	1000	-	.	gene_id "MSTRG.11769"; transcript_id "MSTRG.11769.53"; exon_number "1";
chr1	StringTie	exon	167546101	167546285	1000	-	.	gene_id "MSTRG.11769"; transcript_id "MSTRG.11769.53"; exon_number "2";
chr1	StringTie	exon	167548002	167548118	1000	-	.	gene_id "MSTRG.11769"; transcript_id "MSTRG.11769.53"; exon_number "3";
chr1	StringTie	exon	167553388	167553811	1000	-	.	gene_id "MSTRG.11769"; transcript_id "MSTRG.11769.53"; exon_number "4";
chr1	StringTie	transcript	167529406	167551949	1000	-	.	gene_id "MSTRG.11769"; transcript_id "MSTRG.11769.54";
chr1	StringTie	exon	167529406	167530255	1000	-	.	gene_id "MSTRG.11769"; transcript_id "MSTRG.11769.54"; exon_number "1";
chr1	StringTie	exon	167546101	167546285	1000	-	.	gene_id "MSTRG.11769"; transcript_id "MSTRG.11769.54"; exon_number "2";
chr1	StringTie	exon	167548002	167548121	1000	-	.	gene_id "MSTRG.11769"; transcript_id "MSTRG.11769.54"; exon_number "3";
chr1	StringTie	exon	167551498	167551949	1000	-	.	gene_id "MSTRG.11769"; transcript_id "MSTRG.11769.54"; exon_number "4";
chr1	StringTie	transcript	167537730	167554602	1000	-	.	gene_id "MSTRG.11769"; transcript_id "MSTRG.11769.56";
chr1	StringTie	exon	167537730	167542301	1000	-	.	gene_id "MSTRG.11769"; transcript_id "MSTRG.11769.56"; exon_number "1";
chr1	StringTie	exon	167546106	167546285	1000	-	.	gene_id "MSTRG.11769"; transcript_id "MSTRG.11769.56"; exon_number "2";
chr1	StringTie	exon	167548002	167548121	1000	-	.	gene_id "MSTRG.11769"; transcript_id "MSTRG.11769.56"; exon_number "3";
chr1	StringTie	exon	167553388	167554602	1000	-	.	gene_id "MSTRG.11769"; transcript_id "MSTRG.11769.56"; exon_number "4";
chr1	StringTie	transcript	167539071	167553930	1000	-	.	gene_id "MSTRG.11769"; transcript_id "MSTRG.11769.57";
chr1	StringTie	exon	167539071	167542301	1000	-	.	gene_id "MSTRG.11769"; transcript_id "MSTRG.11769.57"; exon_number "1";
chr1	StringTie	exon	167548002	167548121	1000	-	.	gene_id "MSTRG.11769"; transcript_id "MSTRG.11769.57"; exon_number "2";
chr1	StringTie	exon	167553388	167553930	1000	-	.	gene_id "MSTRG.11769"; transcript_id "MSTRG.11769.57"; exon_number "3";
chr1	StringTie	transcript	167539323	167551605	1000	-	.	gene_id "MSTRG.11769"; transcript_id "MSTRG.11769.58";
chr1	StringTie	exon	167539323	167542301	1000	-	.	gene_id "MSTRG.11769"; transcript_id "MSTRG.11769.58"; exon_number "1";
chr1	StringTie	exon	167546101	167546285	1000	-	.	gene_id "MSTRG.11769"; transcript_id "MSTRG.11769.58"; exon_number "2";
chr1	StringTie	exon	167548002	167548121	1000	-	.	gene_id "MSTRG.11769"; transcript_id "MSTRG.11769.58"; exon_number "3";
chr1	StringTie	exon	167551498	167551605	1000	-	.	gene_id "MSTRG.11769"; transcript_id "MSTRG.11769.58"; exon_number "4";
chr1	StringTie	transcript	167540433	167553905	1000	-	.	gene_id "MSTRG.11769"; transcript_id "MSTRG.11769.59";
chr1	StringTie	exon	167540433	167542301	1000	-	.	gene_id "MSTRG.11769"; transcript_id "MSTRG.11769.59"; exon_number "1";
chr1	StringTie	exon	167546106	167546285	1000	-	.	gene_id "MSTRG.11769"; transcript_id "MSTRG.11769.59"; exon_number "2";
chr1	StringTie	exon	167548002	167548121	1000	-	.	gene_id "MSTRG.11769"; transcript_id "MSTRG.11769.59"; exon_number "3";
chr1	StringTie	exon	167553252	167553905	1000	-	.	gene_id "MSTRG.11769"; transcript_id "MSTRG.11769.59"; exon_number "4";
chr1	StringTie	transcript	167430566	167444453	1000	-	.	gene_id "MSTRG.11769"; transcript_id "MSTRG.11769.6";
chr1	StringTie	exon	167430566	167431746	1000	-	.	gene_id "MSTRG.11769"; transcript_id "MSTRG.11769.6"; exon_number "1";
chr1	StringTie	exon	167433024	167433059	1000	-	.	gene_id "MSTRG.11769"; transcript_id "MSTRG.11769.6"; exon_number "2";
chr1	StringTie	exon	167434020	167434076	1000	-	.	gene_id "MSTRG.11769"; transcript_id "MSTRG.11769.6"; exon_number "3";
chr1	StringTie	exon	167435399	167435431	1000	-	.	gene_id "MSTRG.11769"; transcript_id "MSTRG.11769.6"; exon_number "4";
chr1	StringTie	exon	167438570	167438650	1000	-	.	gene_id "MSTRG.11769"; transcript_id "MSTRG.11769.6"; exon_number "5";
chr1	StringTie	exon	167439344	167439400	1000	-	.	gene_id "MSTRG.11769"; transcript_id "MSTRG.11769.6"; exon_number "6";
chr1	StringTie	exon	167440664	167440767	1000	-	.	gene_id "MSTRG.11769"; transcript_id "MSTRG.11769.6"; exon_number "7";
chr1	StringTie	exon	167443406	167443563	1000	-	.	gene_id "MSTRG.11769"; transcript_id "MSTRG.11769.6"; exon_number "8";
chr1	StringTie	exon	167444143	167444453	1000	-	.	gene_id "MSTRG.11769"; transcript_id "MSTRG.11769.6"; exon_number "9";
chr1	StringTie	transcript	167540713	167553822	1000	-	.	gene_id "MSTRG.11769"; transcript_id "MSTRG.11769.60";
chr1	StringTie	exon	167540713	167542301	1000	-	.	gene_id "MSTRG.11769"; transcript_id "MSTRG.11769.60"; exon_number "1";
chr1	StringTie	exon	167546101	167546285	1000	-	.	gene_id "MSTRG.11769"; transcript_id "MSTRG.11769.60"; exon_number "2";
chr1	StringTie	exon	167548002	167548121	1000	-	.	gene_id "MSTRG.11769"; transcript_id "MSTRG.11769.60"; exon_number "3";
chr1	StringTie	exon	167553252	167553822	1000	-	.	gene_id "MSTRG.11769"; transcript_id "MSTRG.11769.60"; exon_number "4";
chr1	StringTie	transcript	167540744	167553985	1000	-	.	gene_id "MSTRG.11769"; transcript_id "MSTRG.11769.61";
chr1	StringTie	exon	167540744	167542301	1000	-	.	gene_id "MSTRG.11769"; transcript_id "MSTRG.11769.61"; exon_number "1";
chr1	StringTie	exon	167546101	167546285	1000	-	.	gene_id "MSTRG.11769"; transcript_id "MSTRG.11769.61"; exon_number "2";
chr1	StringTie	exon	167548002	167548118	1000	-	.	gene_id "MSTRG.11769"; transcript_id "MSTRG.11769.61"; exon_number "3";
chr1	StringTie	exon	167553388	167553985	1000	-	.	gene_id "MSTRG.11769"; transcript_id "MSTRG.11769.61"; exon_number "4";
chr1	StringTie	transcript	167540873	167553831	1000	-	.	gene_id "MSTRG.11769"; transcript_id "MSTRG.11769.62";
chr1	StringTie	exon	167540873	167542301	1000	-	.	gene_id "MSTRG.11769"; transcript_id "MSTRG.11769.62"; exon_number "1";
chr1	StringTie	exon	167546101	167546285	1000	-	.	gene_id "MSTRG.11769"; transcript_id "MSTRG.11769.62"; exon_number "2";
chr1	StringTie	exon	167548002	167548121	1000	-	.	gene_id "MSTRG.11769"; transcript_id "MSTRG.11769.62"; exon_number "3";
chr1	StringTie	exon	167553388	167553582	1000	-	.	gene_id "MSTRG.11769"; transcript_id "MSTRG.11769.62"; exon_number "4";
chr1	StringTie	exon	167553616	167553831	1000	-	.	gene_id "MSTRG.11769"; transcript_id "MSTRG.11769.62"; exon_number "5";
chr1	StringTie	transcript	167540923	167553816	1000	-	.	gene_id "MSTRG.11769"; transcript_id "MSTRG.11769.63";
chr1	StringTie	exon	167540923	167542301	1000	-	.	gene_id "MSTRG.11769"; transcript_id "MSTRG.11769.63"; exon_number "1";
chr1	StringTie	exon	167546106	167546285	1000	-	.	gene_id "MSTRG.11769"; transcript_id "MSTRG.11769.63"; exon_number "2";
chr1	StringTie	exon	167548002	167548121	1000	-	.	gene_id "MSTRG.11769"; transcript_id "MSTRG.11769.63"; exon_number "3";
chr1	StringTie	exon	167553127	167553816	1000	-	.	gene_id "MSTRG.11769"; transcript_id "MSTRG.11769.63"; exon_number "4";
chr1	StringTie	transcript	167540925	167553842	1000	-	.	gene_id "MSTRG.11769"; transcript_id "MSTRG.11769.64";
chr1	StringTie	exon	167540925	167542301	1000	-	.	gene_id "MSTRG.11769"; transcript_id "MSTRG.11769.64"; exon_number "1";
chr1	StringTie	exon	167546106	167546285	1000	-	.	gene_id "MSTRG.11769"; transcript_id "MSTRG.11769.64"; exon_number "2";
chr1	StringTie	exon	167548002	167548118	1000	-	.	gene_id "MSTRG.11769"; transcript_id "MSTRG.11769.64"; exon_number "3";
chr1	StringTie	exon	167553388	167553842	1000	-	.	gene_id "MSTRG.11769"; transcript_id "MSTRG.11769.64"; exon_number "4";
chr1	StringTie	transcript	167540925	167553863	1000	-	.	gene_id "MSTRG.11769"; transcript_id "MSTRG.11769.65";
chr1	StringTie	exon	167540925	167542301	1000	-	.	gene_id "MSTRG.11769"; transcript_id "MSTRG.11769.65"; exon_number "1";
chr1	StringTie	exon	167546106	167546285	1000	-	.	gene_id "MSTRG.11769"; transcript_id "MSTRG.11769.65"; exon_number "2";
chr1	StringTie	exon	167553388	167553863	1000	-	.	gene_id "MSTRG.11769"; transcript_id "MSTRG.11769.65"; exon_number "3";
chr1	StringTie	transcript	167540926	167553515	1000	-	.	gene_id "MSTRG.11769"; transcript_id "MSTRG.11769.66";
chr1	StringTie	exon	167540926	167541897	1000	-	.	gene_id "MSTRG.11769"; transcript_id "MSTRG.11769.66"; exon_number "1";
chr1	StringTie	exon	167541923	167542301	1000	-	.	gene_id "MSTRG.11769"; transcript_id "MSTRG.11769.66"; exon_number "2";
chr1	StringTie	exon	167546101	167546285	1000	-	.	gene_id "MSTRG.11769"; transcript_id "MSTRG.11769.66"; exon_number "3";
chr1	StringTie	exon	167548002	167548121	1000	-	.	gene_id "MSTRG.11769"; transcript_id "MSTRG.11769.66"; exon_number "4";
chr1	StringTie	exon	167553388	167553515	1000	-	.	gene_id "MSTRG.11769"; transcript_id "MSTRG.11769.66"; exon_number "5";
chr1	StringTie	transcript	167540954	167554101	1000	-	.	gene_id "MSTRG.11769"; transcript_id "MSTRG.11769.67";
chr1	StringTie	exon	167540954	167542301	1000	-	.	gene_id "MSTRG.11769"; transcript_id "MSTRG.11769.67"; exon_number "1";
chr1	StringTie	exon	167546106	167546285	1000	-	.	gene_id "MSTRG.11769"; transcript_id "MSTRG.11769.67"; exon_number "2";
chr1	StringTie	exon	167548002	167548121	1000	-	.	gene_id "MSTRG.11769"; transcript_id "MSTRG.11769.67"; exon_number "3";
chr1	StringTie	exon	167553127	167553312	1000	-	.	gene_id "MSTRG.11769"; transcript_id "MSTRG.11769.67"; exon_number "4";
chr1	StringTie	exon	167553388	167554101	1000	-	.	gene_id "MSTRG.11769"; transcript_id "MSTRG.11769.67"; exon_number "5";
chr1	StringTie	transcript	167540954	167553801	1000	-	.	gene_id "MSTRG.11769"; transcript_id "MSTRG.11769.68";
chr1	StringTie	exon	167540954	167542301	1000	-	.	gene_id "MSTRG.11769"; transcript_id "MSTRG.11769.68"; exon_number "1";
chr1	StringTie	exon	167546101	167546285	1000	-	.	gene_id "MSTRG.11769"; transcript_id "MSTRG.11769.68"; exon_number "2";
chr1	StringTie	exon	167548002	167548025	1000	-	.	gene_id "MSTRG.11769"; transcript_id "MSTRG.11769.68"; exon_number "3";
chr1	StringTie	exon	167548057	167548118	1000	-	.	gene_id "MSTRG.11769"; transcript_id "MSTRG.11769.68"; exon_number "4";
chr1	StringTie	exon	167553388	167553801	1000	-	.	gene_id "MSTRG.11769"; transcript_id "MSTRG.11769.68"; exon_number "5";
chr1	StringTie	transcript	167540954	167554101	1000	-	.	gene_id "MSTRG.11769"; transcript_id "MSTRG.11769.69";
chr1	StringTie	exon	167540954	167542301	1000	-	.	gene_id "MSTRG.11769"; transcript_id "MSTRG.11769.69"; exon_number "1";
chr1	StringTie	exon	167546101	167546285	1000	-	.	gene_id "MSTRG.11769"; transcript_id "MSTRG.11769.69"; exon_number "2";
chr1	StringTie	exon	167548002	167548121	1000	-	.	gene_id "MSTRG.11769"; transcript_id "MSTRG.11769.69"; exon_number "3";
chr1	StringTie	exon	167553127	167553312	1000	-	.	gene_id "MSTRG.11769"; transcript_id "MSTRG.11769.69"; exon_number "4";
chr1	StringTie	exon	167553388	167554101	1000	-	.	gene_id "MSTRG.11769"; transcript_id "MSTRG.11769.69"; exon_number "5";
chr1	StringTie	transcript	167430586	167443508	1000	-	.	gene_id "MSTRG.11769"; transcript_id "MSTRG.11769.7";
chr1	StringTie	exon	167430586	167431746	1000	-	.	gene_id "MSTRG.11769"; transcript_id "MSTRG.11769.7"; exon_number "1";
chr1	StringTie	exon	167433024	167433059	1000	-	.	gene_id "MSTRG.11769"; transcript_id "MSTRG.11769.7"; exon_number "2";
chr1	StringTie	exon	167434020	167434076	1000	-	.	gene_id "MSTRG.11769"; transcript_id "MSTRG.11769.7"; exon_number "3";
chr1	StringTie	exon	167435399	167435434	1000	-	.	gene_id "MSTRG.11769"; transcript_id "MSTRG.11769.7"; exon_number "4";
chr1	StringTie	exon	167438570	167438650	1000	-	.	gene_id "MSTRG.11769"; transcript_id "MSTRG.11769.7"; exon_number "5";
chr1	StringTie	exon	167439344	167439400	1000	-	.	gene_id "MSTRG.11769"; transcript_id "MSTRG.11769.7"; exon_number "6";
chr1	StringTie	exon	167440664	167440767	1000	-	.	gene_id "MSTRG.11769"; transcript_id "MSTRG.11769.7"; exon_number "7";
chr1	StringTie	exon	167443406	167443508	1000	-	.	gene_id "MSTRG.11769"; transcript_id "MSTRG.11769.7"; exon_number "8";
chr1	StringTie	transcript	167540957	167553838	1000	-	.	gene_id "MSTRG.11769"; transcript_id "MSTRG.11769.70";
chr1	StringTie	exon	167540957	167542301	1000	-	.	gene_id "MSTRG.11769"; transcript_id "MSTRG.11769.70"; exon_number "1";
chr1	StringTie	exon	167546101	167546285	1000	-	.	gene_id "MSTRG.11769"; transcript_id "MSTRG.11769.70"; exon_number "2";
chr1	StringTie	exon	167548002	167548082	1000	-	.	gene_id "MSTRG.11769"; transcript_id "MSTRG.11769.70"; exon_number "3";
chr1	StringTie	exon	167553388	167553838	1000	-	.	gene_id "MSTRG.11769"; transcript_id "MSTRG.11769.70"; exon_number "4";
chr1	StringTie	transcript	167540959	167554116	1000	-	.	gene_id "MSTRG.11769"; transcript_id "MSTRG.11769.71";
chr1	StringTie	exon	167540959	167542301	1000	-	.	gene_id "MSTRG.11769"; transcript_id "MSTRG.11769.71"; exon_number "1";
chr1	StringTie	exon	167546101	167546285	1000	-	.	gene_id "MSTRG.11769"; transcript_id "MSTRG.11769.71"; exon_number "2";
chr1	StringTie	exon	167548002	167548121	1000	-	.	gene_id "MSTRG.11769"; transcript_id "MSTRG.11769.71"; exon_number "3";
chr1	StringTie	exon	167554098	167554116	1000	-	.	gene_id "MSTRG.11769"; transcript_id "MSTRG.11769.71"; exon_number "4";
chr1	StringTie	transcript	167540987	167553808	1000	-	.	gene_id "MSTRG.11769"; transcript_id "MSTRG.11769.72";
chr1	StringTie	exon	167540987	167542301	1000	-	.	gene_id "MSTRG.11769"; transcript_id "MSTRG.11769.72"; exon_number "1";
chr1	StringTie	exon	167546101	167546285	1000	-	.	gene_id "MSTRG.11769"; transcript_id "MSTRG.11769.72"; exon_number "2";
chr1	StringTie	exon	167553388	167553808	1000	-	.	gene_id "MSTRG.11769"; transcript_id "MSTRG.11769.72"; exon_number "3";
chr1	StringTie	transcript	167540991	167553857	1000	-	.	gene_id "MSTRG.11769"; transcript_id "MSTRG.11769.73";
chr1	StringTie	exon	167540991	167542301	1000	-	.	gene_id "MSTRG.11769"; transcript_id "MSTRG.11769.73"; exon_number "1";
chr1	StringTie	exon	167546106	167546285	1000	-	.	gene_id "MSTRG.11769"; transcript_id "MSTRG.11769.73"; exon_number "2";
chr1	StringTie	exon	167548002	167548121	1000	-	.	gene_id "MSTRG.11769"; transcript_id "MSTRG.11769.73"; exon_number "3";
chr1	StringTie	exon	167553388	167553582	1000	-	.	gene_id "MSTRG.11769"; transcript_id "MSTRG.11769.73"; exon_number "4";
chr1	StringTie	exon	167553616	167553857	1000	-	.	gene_id "MSTRG.11769"; transcript_id "MSTRG.11769.73"; exon_number "5";
chr1	StringTie	transcript	167540993	167553828	1000	-	.	gene_id "MSTRG.11769"; transcript_id "MSTRG.11769.74";
chr1	StringTie	exon	167540993	167542301	1000	-	.	gene_id "MSTRG.11769"; transcript_id "MSTRG.11769.74"; exon_number "1";
chr1	StringTie	exon	167548002	167548121	1000	-	.	gene_id "MSTRG.11769"; transcript_id "MSTRG.11769.74"; exon_number "2";
chr1	StringTie	exon	167553388	167553582	1000	-	.	gene_id "MSTRG.11769"; transcript_id "MSTRG.11769.74"; exon_number "3";
chr1	StringTie	exon	167553616	167553828	1000	-	.	gene_id "MSTRG.11769"; transcript_id "MSTRG.11769.74"; exon_number "4";
chr1	StringTie	transcript	167540993	167553814	1000	-	.	gene_id "MSTRG.11769"; transcript_id "MSTRG.11769.75";
chr1	StringTie	exon	167540993	167542301	1000	-	.	gene_id "MSTRG.11769"; transcript_id "MSTRG.11769.75"; exon_number "1";
chr1	StringTie	exon	167546101	167546186	1000	-	.	gene_id "MSTRG.11769"; transcript_id "MSTRG.11769.75"; exon_number "2";
chr1	StringTie	exon	167548002	167548121	1000	-	.	gene_id "MSTRG.11769"; transcript_id "MSTRG.11769.75"; exon_number "3";
chr1	StringTie	exon	167553388	167553582	1000	-	.	gene_id "MSTRG.11769"; transcript_id "MSTRG.11769.75"; exon_number "4";
chr1	StringTie	exon	167553616	167553814	1000	-	.	gene_id "MSTRG.11769"; transcript_id "MSTRG.11769.75"; exon_number "5";
chr1	StringTie	transcript	167540996	167553819	1000	-	.	gene_id "MSTRG.11769"; transcript_id "MSTRG.11769.76";
chr1	StringTie	exon	167540996	167541197	1000	-	.	gene_id "MSTRG.11769"; transcript_id "MSTRG.11769.76"; exon_number "1";
chr1	StringTie	exon	167541325	167542301	1000	-	.	gene_id "MSTRG.11769"; transcript_id "MSTRG.11769.76"; exon_number "2";
chr1	StringTie	exon	167546101	167546285	1000	-	.	gene_id "MSTRG.11769"; transcript_id "MSTRG.11769.76"; exon_number "3";
chr1	StringTie	exon	167548002	167548121	1000	-	.	gene_id "MSTRG.11769"; transcript_id "MSTRG.11769.76"; exon_number "4";
chr1	StringTie	exon	167553388	167553819	1000	-	.	gene_id "MSTRG.11769"; transcript_id "MSTRG.11769.76"; exon_number "5";
chr1	StringTie	transcript	167540997	167553821	1000	-	.	gene_id "MSTRG.11769"; transcript_id "MSTRG.11769.77";
chr1	StringTie	exon	167540997	167542301	1000	-	.	gene_id "MSTRG.11769"; transcript_id "MSTRG.11769.77"; exon_number "1";
chr1	StringTie	exon	167546106	167546285	1000	-	.	gene_id "MSTRG.11769"; transcript_id "MSTRG.11769.77"; exon_number "2";
chr1	StringTie	exon	167548002	167548121	1000	-	.	gene_id "MSTRG.11769"; transcript_id "MSTRG.11769.77"; exon_number "3";
chr1	StringTie	exon	167553388	167553582	1000	-	.	gene_id "MSTRG.11769"; transcript_id "MSTRG.11769.77"; exon_number "4";
chr1	StringTie	exon	167553722	167553821	1000	-	.	gene_id "MSTRG.11769"; transcript_id "MSTRG.11769.77"; exon_number "5";
chr1	StringTie	transcript	167541003	167553825	1000	-	.	gene_id "MSTRG.11769"; transcript_id "MSTRG.11769.78";
chr1	StringTie	exon	167541003	167542301	1000	-	.	gene_id "MSTRG.11769"; transcript_id "MSTRG.11769.78"; exon_number "1";
chr1	StringTie	exon	167546106	167546282	1000	-	.	gene_id "MSTRG.11769"; transcript_id "MSTRG.11769.78"; exon_number "2";
chr1	StringTie	exon	167548001	167548121	1000	-	.	gene_id "MSTRG.11769"; transcript_id "MSTRG.11769.78"; exon_number "3";
chr1	StringTie	exon	167553388	167553825	1000	-	.	gene_id "MSTRG.11769"; transcript_id "MSTRG.11769.78"; exon_number "4";
chr1	StringTie	transcript	167541006	167553843	1000	-	.	gene_id "MSTRG.11769"; transcript_id "MSTRG.11769.79";
chr1	StringTie	exon	167541006	167542301	1000	-	.	gene_id "MSTRG.11769"; transcript_id "MSTRG.11769.79"; exon_number "1";
chr1	StringTie	exon	167544103	167546285	1000	-	.	gene_id "MSTRG.11769"; transcript_id "MSTRG.11769.79"; exon_number "2";
chr1	StringTie	exon	167548002	167548121	1000	-	.	gene_id "MSTRG.11769"; transcript_id "MSTRG.11769.79"; exon_number "3";
chr1	StringTie	exon	167553388	167553843	1000	-	.	gene_id "MSTRG.11769"; transcript_id "MSTRG.11769.79"; exon_number "4";
chr1	StringTie	transcript	167430596	167453102	1000	-	.	gene_id "MSTRG.11769"; transcript_id "MSTRG.11769.8";
chr1	StringTie	exon	167430596	167431746	1000	-	.	gene_id "MSTRG.11769"; transcript_id "MSTRG.11769.8"; exon_number "1";
chr1	StringTie	exon	167433024	167433059	1000	-	.	gene_id "MSTRG.11769"; transcript_id "MSTRG.11769.8"; exon_number "2";
chr1	StringTie	exon	167434020	167434076	1000	-	.	gene_id "MSTRG.11769"; transcript_id "MSTRG.11769.8"; exon_number "3";
chr1	StringTie	exon	167435399	167435431	1000	-	.	gene_id "MSTRG.11769"; transcript_id "MSTRG.11769.8"; exon_number "4";
chr1	StringTie	exon	167438570	167438650	1000	-	.	gene_id "MSTRG.11769"; transcript_id "MSTRG.11769.8"; exon_number "5";
chr1	StringTie	exon	167439344	167439400	1000	-	.	gene_id "MSTRG.11769"; transcript_id "MSTRG.11769.8"; exon_number "6";
chr1	StringTie	exon	167440664	167440767	1000	-	.	gene_id "MSTRG.11769"; transcript_id "MSTRG.11769.8"; exon_number "7";
chr1	StringTie	exon	167448343	167448487	1000	-	.	gene_id "MSTRG.11769"; transcript_id "MSTRG.11769.8"; exon_number "8";
chr1	StringTie	exon	167453086	167453102	1000	-	.	gene_id "MSTRG.11769"; transcript_id "MSTRG.11769.8"; exon_number "9";
chr1	StringTie	transcript	167541006	167553495	1000	-	.	gene_id "MSTRG.11769"; transcript_id "MSTRG.11769.80";
chr1	StringTie	exon	167541006	167542300	1000	-	.	gene_id "MSTRG.11769"; transcript_id "MSTRG.11769.80"; exon_number "1";
chr1	StringTie	exon	167546102	167546285	1000	-	.	gene_id "MSTRG.11769"; transcript_id "MSTRG.11769.80"; exon_number "2";
chr1	StringTie	exon	167548002	167548121	1000	-	.	gene_id "MSTRG.11769"; transcript_id "MSTRG.11769.80"; exon_number "3";
chr1	StringTie	exon	167553388	167553495	1000	-	.	gene_id "MSTRG.11769"; transcript_id "MSTRG.11769.80"; exon_number "4";
chr1	StringTie	transcript	167541008	167553507	1000	-	.	gene_id "MSTRG.11769"; transcript_id "MSTRG.11769.81";
chr1	StringTie	exon	167541008	167542301	1000	-	.	gene_id "MSTRG.11769"; transcript_id "MSTRG.11769.81"; exon_number "1";
chr1	StringTie	exon	167546101	167546255	1000	-	.	gene_id "MSTRG.11769"; transcript_id "MSTRG.11769.81"; exon_number "2";
chr1	StringTie	exon	167548002	167548121	1000	-	.	gene_id "MSTRG.11769"; transcript_id "MSTRG.11769.81"; exon_number "3";
chr1	StringTie	exon	167553388	167553507	1000	-	.	gene_id "MSTRG.11769"; transcript_id "MSTRG.11769.81"; exon_number "4";
chr1	StringTie	transcript	167541008	167553833	1000	-	.	gene_id "MSTRG.11769"; transcript_id "MSTRG.11769.82";
chr1	StringTie	exon	167541008	167542301	1000	-	.	gene_id "MSTRG.11769"; transcript_id "MSTRG.11769.82"; exon_number "1";
chr1	StringTie	exon	167546106	167546287	1000	-	.	gene_id "MSTRG.11769"; transcript_id "MSTRG.11769.82"; exon_number "2";
chr1	StringTie	exon	167548097	167548121	1000	-	.	gene_id "MSTRG.11769"; transcript_id "MSTRG.11769.82"; exon_number "3";
chr1	StringTie	exon	167553388	167553833	1000	-	.	gene_id "MSTRG.11769"; transcript_id "MSTRG.11769.82"; exon_number "4";
chr1	StringTie	transcript	167541010	167553814	1000	-	.	gene_id "MSTRG.11769"; transcript_id "MSTRG.11769.83";
chr1	StringTie	exon	167541010	167541944	1000	-	.	gene_id "MSTRG.11769"; transcript_id "MSTRG.11769.83"; exon_number "1";
chr1	StringTie	exon	167542100	167542301	1000	-	.	gene_id "MSTRG.11769"; transcript_id "MSTRG.11769.83"; exon_number "2";
chr1	StringTie	exon	167546101	167546285	1000	-	.	gene_id "MSTRG.11769"; transcript_id "MSTRG.11769.83"; exon_number "3";
chr1	StringTie	exon	167548002	167548121	1000	-	.	gene_id "MSTRG.11769"; transcript_id "MSTRG.11769.83"; exon_number "4";
chr1	StringTie	exon	167553388	167553814	1000	-	.	gene_id "MSTRG.11769"; transcript_id "MSTRG.11769.83"; exon_number "5";
chr1	StringTie	transcript	167541011	167553831	1000	-	.	gene_id "MSTRG.11769"; transcript_id "MSTRG.11769.84";
chr1	StringTie	exon	167541011	167542337	1000	-	.	gene_id "MSTRG.11769"; transcript_id "MSTRG.11769.84"; exon_number "1";
chr1	StringTie	exon	167546101	167546285	1000	-	.	gene_id "MSTRG.11769"; transcript_id "MSTRG.11769.84"; exon_number "2";
chr1	StringTie	exon	167548002	167548121	1000	-	.	gene_id "MSTRG.11769"; transcript_id "MSTRG.11769.84"; exon_number "3";
chr1	StringTie	exon	167553252	167553831	1000	-	.	gene_id "MSTRG.11769"; transcript_id "MSTRG.11769.84"; exon_number "4";
chr1	StringTie	transcript	167541011	167553833	1000	-	.	gene_id "MSTRG.11769"; transcript_id "MSTRG.11769.85";
chr1	StringTie	exon	167541011	167541915	1000	-	.	gene_id "MSTRG.11769"; transcript_id "MSTRG.11769.85"; exon_number "1";
chr1	StringTie	exon	167546101	167546285	1000	-	.	gene_id "MSTRG.11769"; transcript_id "MSTRG.11769.85"; exon_number "2";
chr1	StringTie	exon	167548002	167548121	1000	-	.	gene_id "MSTRG.11769"; transcript_id "MSTRG.11769.85"; exon_number "3";
chr1	StringTie	exon	167553388	167553833	1000	-	.	gene_id "MSTRG.11769"; transcript_id "MSTRG.11769.85"; exon_number "4";
chr1	StringTie	transcript	167541012	167553883	1000	-	.	gene_id "MSTRG.11769"; transcript_id "MSTRG.11769.86";
chr1	StringTie	exon	167541012	167546285	1000	-	.	gene_id "MSTRG.11769"; transcript_id "MSTRG.11769.86"; exon_number "1";
chr1	StringTie	exon	167548002	167548121	1000	-	.	gene_id "MSTRG.11769"; transcript_id "MSTRG.11769.86"; exon_number "2";
chr1	StringTie	exon	167553252	167553312	1000	-	.	gene_id "MSTRG.11769"; transcript_id "MSTRG.11769.86"; exon_number "3";
chr1	StringTie	exon	167553388	167553883	1000	-	.	gene_id "MSTRG.11769"; transcript_id "MSTRG.11769.86"; exon_number "4";
chr1	StringTie	transcript	167541012	167553822	1000	-	.	gene_id "MSTRG.11769"; transcript_id "MSTRG.11769.87";
chr1	StringTie	exon	167541012	167541944	1000	-	.	gene_id "MSTRG.11769"; transcript_id "MSTRG.11769.87"; exon_number "1";
chr1	StringTie	exon	167542100	167542301	1000	-	.	gene_id "MSTRG.11769"; transcript_id "MSTRG.11769.87"; exon_number "2";
chr1	StringTie	exon	167546106	167546285	1000	-	.	gene_id "MSTRG.11769"; transcript_id "MSTRG.11769.87"; exon_number "3";
chr1	StringTie	exon	167548002	167548121	1000	-	.	gene_id "MSTRG.11769"; transcript_id "MSTRG.11769.87"; exon_number "4";
chr1	StringTie	exon	167553388	167553822	1000	-	.	gene_id "MSTRG.11769"; transcript_id "MSTRG.11769.87"; exon_number "5";
chr1	StringTie	transcript	167541019	167553811	1000	-	.	gene_id "MSTRG.11769"; transcript_id "MSTRG.11769.89";
chr1	StringTie	exon	167541019	167542301	1000	-	.	gene_id "MSTRG.11769"; transcript_id "MSTRG.11769.89"; exon_number "1";
chr1	StringTie	exon	167544753	167546285	1000	-	.	gene_id "MSTRG.11769"; transcript_id "MSTRG.11769.89"; exon_number "2";
chr1	StringTie	exon	167548002	167548121	1000	-	.	gene_id "MSTRG.11769"; transcript_id "MSTRG.11769.89"; exon_number "3";
chr1	StringTie	exon	167553388	167553811	1000	-	.	gene_id "MSTRG.11769"; transcript_id "MSTRG.11769.89"; exon_number "4";
chr1	StringTie	transcript	167430596	167453109	1000	-	.	gene_id "MSTRG.11769"; transcript_id "MSTRG.11769.9";
chr1	StringTie	exon	167430596	167431746	1000	-	.	gene_id "MSTRG.11769"; transcript_id "MSTRG.11769.9"; exon_number "1";
chr1	StringTie	exon	167433024	167433059	1000	-	.	gene_id "MSTRG.11769"; transcript_id "MSTRG.11769.9"; exon_number "2";
chr1	StringTie	exon	167434020	167434076	1000	-	.	gene_id "MSTRG.11769"; transcript_id "MSTRG.11769.9"; exon_number "3";
chr1	StringTie	exon	167435399	167435434	1000	-	.	gene_id "MSTRG.11769"; transcript_id "MSTRG.11769.9"; exon_number "4";
chr1	StringTie	exon	167438570	167438650	1000	-	.	gene_id "MSTRG.11769"; transcript_id "MSTRG.11769.9"; exon_number "5";
chr1	StringTie	exon	167439344	167439400	1000	-	.	gene_id "MSTRG.11769"; transcript_id "MSTRG.11769.9"; exon_number "6";
chr1	StringTie	exon	167440664	167440767	1000	-	.	gene_id "MSTRG.11769"; transcript_id "MSTRG.11769.9"; exon_number "7";
chr1	StringTie	exon	167448343	167448516	1000	-	.	gene_id "MSTRG.11769"; transcript_id "MSTRG.11769.9"; exon_number "8";
chr1	StringTie	exon	167453086	167453109	1000	-	.	gene_id "MSTRG.11769"; transcript_id "MSTRG.11769.9"; exon_number "9";
chr1	StringTie	transcript	167541031	167553804	1000	-	.	gene_id "MSTRG.11769"; transcript_id "MSTRG.11769.90";
chr1	StringTie	exon	167541031	167542301	1000	-	.	gene_id "MSTRG.11769"; transcript_id "MSTRG.11769.90"; exon_number "1";
chr1	StringTie	exon	167544103	167544210	1000	-	.	gene_id "MSTRG.11769"; transcript_id "MSTRG.11769.90"; exon_number "2";
chr1	StringTie	exon	167546101	167546285	1000	-	.	gene_id "MSTRG.11769"; transcript_id "MSTRG.11769.90"; exon_number "3";
chr1	StringTie	exon	167548002	167548121	1000	-	.	gene_id "MSTRG.11769"; transcript_id "MSTRG.11769.90"; exon_number "4";
chr1	StringTie	exon	167553388	167553804	1000	-	.	gene_id "MSTRG.11769"; transcript_id "MSTRG.11769.90"; exon_number "5";
chr22	StringTie	transcript	40824535	40857022	1000	-	.	gene_id "MSTRG.117690"; transcript_id "ENST00000216218"; gene_name "ST13"; ref_gene_id "ENSG00000100380";
chr22	StringTie	exon	40824535	40826666	1000	-	.	gene_id "MSTRG.117690"; transcript_id "ENST00000216218"; exon_number "1"; gene_name "ST13"; ref_gene_id "ENSG00000100380";
chr22	StringTie	exon	40827096	40827229	1000	-	.	gene_id "MSTRG.117690"; transcript_id "ENST00000216218"; exon_number "2"; gene_name "ST13"; ref_gene_id "ENSG00000100380";
chr22	StringTie	exon	40829626	40829674	1000	-	.	gene_id "MSTRG.117690"; transcript_id "ENST00000216218"; exon_number "3"; gene_name "ST13"; ref_gene_id "ENSG00000100380";
chr22	StringTie	exon	40830840	40830956	1000	-	.	gene_id "MSTRG.117690"; transcript_id "ENST00000216218"; exon_number "4"; gene_name "ST13"; ref_gene_id "ENSG00000100380";
chr22	StringTie	exon	40832569	40832671	1000	-	.	gene_id "MSTRG.117690"; transcript_id "ENST00000216218"; exon_number "5"; gene_name "ST13"; ref_gene_id "ENSG00000100380";
chr22	StringTie	exon	40835560	40835670	1000	-	.	gene_id "MSTRG.117690"; transcript_id "ENST00000216218"; exon_number "6"; gene_name "ST13"; ref_gene_id "ENSG00000100380";
chr22	StringTie	exon	40835803	40835887	1000	-	.	gene_id "MSTRG.117690"; transcript_id "ENST00000216218"; exon_number "7"; gene_name "ST13"; ref_gene_id "ENSG00000100380";
chr22	StringTie	exon	40840626	40840692	1000	-	.	gene_id "MSTRG.117690"; transcript_id "ENST00000216218"; exon_number "8"; gene_name "ST13"; ref_gene_id "ENSG00000100380";
chr22	StringTie	exon	40844839	40844909	1000	-	.	gene_id "MSTRG.117690"; transcript_id "ENST00000216218"; exon_number "9"; gene_name "ST13"; ref_gene_id "ENSG00000100380";
chr22	StringTie	exon	40848294	40848369	1000	-	.	gene_id "MSTRG.117690"; transcript_id "ENST00000216218"; exon_number "10"; gene_name "ST13"; ref_gene_id "ENSG00000100380";
chr22	StringTie	exon	40850823	40850880	1000	-	.	gene_id "MSTRG.117690"; transcript_id "ENST00000216218"; exon_number "11"; gene_name "ST13"; ref_gene_id "ENSG00000100380";
chr22	StringTie	exon	40856431	40857022	1000	-	.	gene_id "MSTRG.117690"; transcript_id "ENST00000216218"; exon_number "12"; gene_name "ST13"; ref_gene_id "ENSG00000100380";
chr22	StringTie	transcript	40769630	40819330	1000	-	.	gene_id "MSTRG.117690"; transcript_id "ENST00000263255"; gene_name "SLC25A17"; ref_gene_id "ENSG00000100372";
chr22	StringTie	exon	40769630	40770981	1000	-	.	gene_id "MSTRG.117690"; transcript_id "ENST00000263255"; exon_number "1"; gene_name "SLC25A17"; ref_gene_id "ENSG00000100372";
chr22	StringTie	exon	40773937	40774019	1000	-	.	gene_id "MSTRG.117690"; transcript_id "ENST00000263255"; exon_number "2"; gene_name "SLC25A17"; ref_gene_id "ENSG00000100372";
chr22	StringTie	exon	40777040	40777135	1000	-	.	gene_id "MSTRG.117690"; transcript_id "ENST00000263255"; exon_number "3"; gene_name "SLC25A17"; ref_gene_id "ENSG00000100372";
chr22	StringTie	exon	40777228	40777373	1000	-	.	gene_id "MSTRG.117690"; transcript_id "ENST00000263255"; exon_number "4"; gene_name "SLC25A17"; ref_gene_id "ENSG00000100372";
chr22	StringTie	exon	40779009	40779125	1000	-	.	gene_id "MSTRG.117690"; transcript_id "ENST00000263255"; exon_number "5"; gene_name "SLC25A17"; ref_gene_id "ENSG00000100372";
chr22	StringTie	exon	40794514	40794580	1000	-	.	gene_id "MSTRG.117690"; transcript_id "ENST00000263255"; exon_number "6"; gene_name "SLC25A17"; ref_gene_id "ENSG00000100372";
chr22	StringTie	exon	40799023	40799083	1000	-	.	gene_id "MSTRG.117690"; transcript_id "ENST00000263255"; exon_number "7"; gene_name "SLC25A17"; ref_gene_id "ENSG00000100372";
chr22	StringTie	exon	40819195	40819330	1000	-	.	gene_id "MSTRG.117690"; transcript_id "ENST00000263255"; exon_number "8"; gene_name "SLC25A17"; ref_gene_id "ENSG00000100372";
chr22	StringTie	transcript	40770088	40780194	1000	-	.	gene_id "MSTRG.117690"; transcript_id "ENST00000402844"; gene_name "SLC25A17"; ref_gene_id "ENSG00000100372";
chr22	StringTie	exon	40770088	40770981	1000	-	.	gene_id "MSTRG.117690"; transcript_id "ENST00000402844"; exon_number "1"; gene_name "SLC25A17"; ref_gene_id "ENSG00000100372";
chr22	StringTie	exon	40773937	40774019	1000	-	.	gene_id "MSTRG.117690"; transcript_id "ENST00000402844"; exon_number "2"; gene_name "SLC25A17"; ref_gene_id "ENSG00000100372";
chr22	StringTie	exon	40777040	40777135	1000	-	.	gene_id "MSTRG.117690"; transcript_id "ENST00000402844"; exon_number "3"; gene_name "SLC25A17"; ref_gene_id "ENSG00000100372";
chr22	StringTie	exon	40777228	40777373	1000	-	.	gene_id "MSTRG.117690"; transcript_id "ENST00000402844"; exon_number "4"; gene_name "SLC25A17"; ref_gene_id "ENSG00000100372";
chr22	StringTie	exon	40779009	40780194	1000	-	.	gene_id "MSTRG.117690"; transcript_id "ENST00000402844"; exon_number "5"; gene_name "SLC25A17"; ref_gene_id "ENSG00000100372";
chr22	StringTie	transcript	40832652	40854598	1000	-	.	gene_id "MSTRG.117690"; transcript_id "ENST00000411695"; gene_name "ST13"; ref_gene_id "ENSG00000100380";
chr22	StringTie	exon	40832652	40832671	1000	-	.	gene_id "MSTRG.117690"; transcript_id "ENST00000411695"; exon_number "1"; gene_name "ST13"; ref_gene_id "ENSG00000100380";
chr22	StringTie	exon	40835560	40835670	1000	-	.	gene_id "MSTRG.117690"; transcript_id "ENST00000411695"; exon_number "2"; gene_name "ST13"; ref_gene_id "ENSG00000100380";
chr22	StringTie	exon	40835803	40835887	1000	-	.	gene_id "MSTRG.117690"; transcript_id "ENST00000411695"; exon_number "3"; gene_name "ST13"; ref_gene_id "ENSG00000100380";
chr22	StringTie	exon	40840626	40840692	1000	-	.	gene_id "MSTRG.117690"; transcript_id "ENST00000411695"; exon_number "4"; gene_name "ST13"; ref_gene_id "ENSG00000100380";
chr22	StringTie	exon	40844839	40844909	1000	-	.	gene_id "MSTRG.117690"; transcript_id "ENST00000411695"; exon_number "5"; gene_name "ST13"; ref_gene_id "ENSG00000100380";
chr22	StringTie	exon	40848294	40848369	1000	-	.	gene_id "MSTRG.117690"; transcript_id "ENST00000411695"; exon_number "6"; gene_name "ST13"; ref_gene_id "ENSG00000100380";
chr22	StringTie	exon	40850823	40850880	1000	-	.	gene_id "MSTRG.117690"; transcript_id "ENST00000411695"; exon_number "7"; gene_name "ST13"; ref_gene_id "ENSG00000100380";
chr22	StringTie	exon	40854538	40854598	1000	-	.	gene_id "MSTRG.117690"; transcript_id "ENST00000411695"; exon_number "8"; gene_name "ST13"; ref_gene_id "ENSG00000100380";
chr22	StringTie	transcript	40777338	40819389	1000	-	.	gene_id "MSTRG.117690"; transcript_id "ENST00000412879"; gene_name "SLC25A17"; ref_gene_id "ENSG00000100372";
chr22	StringTie	exon	40777338	40777373	1000	-	.	gene_id "MSTRG.117690"; transcript_id "ENST00000412879"; exon_number "1"; gene_name "SLC25A17"; ref_gene_id "ENSG00000100372";
chr22	StringTie	exon	40779009	40779125	1000	-	.	gene_id "MSTRG.117690"; transcript_id "ENST00000412879"; exon_number "2"; gene_name "SLC25A17"; ref_gene_id "ENSG00000100372";
chr22	StringTie	exon	40792525	40792676	1000	-	.	gene_id "MSTRG.117690"; transcript_id "ENST00000412879"; exon_number "3"; gene_name "SLC25A17"; ref_gene_id "ENSG00000100372";
chr22	StringTie	exon	40799023	40799083	1000	-	.	gene_id "MSTRG.117690"; transcript_id "ENST00000412879"; exon_number "4"; gene_name "SLC25A17"; ref_gene_id "ENSG00000100372";
chr22	StringTie	exon	40819195	40819389	1000	-	.	gene_id "MSTRG.117690"; transcript_id "ENST00000412879"; exon_number "5"; gene_name "SLC25A17"; ref_gene_id "ENSG00000100372";
chr22	StringTie	transcript	40830875	40844890	1000	-	.	gene_id "MSTRG.117690"; transcript_id "ENST00000413424"; gene_name "ST13"; ref_gene_id "ENSG00000100380";
chr22	StringTie	exon	40830875	40830956	1000	-	.	gene_id "MSTRG.117690"; transcript_id "ENST00000413424"; exon_number "1"; gene_name "ST13"; ref_gene_id "ENSG00000100380";
chr22	StringTie	exon	40832087	40832216	1000	-	.	gene_id "MSTRG.117690"; transcript_id "ENST00000413424"; exon_number "2"; gene_name "ST13"; ref_gene_id "ENSG00000100380";
chr22	StringTie	exon	40832569	40832671	1000	-	.	gene_id "MSTRG.117690"; transcript_id "ENST00000413424"; exon_number "3"; gene_name "ST13"; ref_gene_id "ENSG00000100380";
chr22	StringTie	exon	40835560	40835670	1000	-	.	gene_id "MSTRG.117690"; transcript_id "ENST00000413424"; exon_number "4"; gene_name "ST13"; ref_gene_id "ENSG00000100380";
chr22	StringTie	exon	40835803	40835887	1000	-	.	gene_id "MSTRG.117690"; transcript_id "ENST00000413424"; exon_number "5"; gene_name "ST13"; ref_gene_id "ENSG00000100380";
chr22	StringTie	exon	40840626	40840692	1000	-	.	gene_id "MSTRG.117690"; transcript_id "ENST00000413424"; exon_number "6"; gene_name "ST13"; ref_gene_id "ENSG00000100380";
chr22	StringTie	exon	40844839	40844890	1000	-	.	gene_id "MSTRG.117690"; transcript_id "ENST00000413424"; exon_number "7"; gene_name "ST13"; ref_gene_id "ENSG00000100380";
chr22	StringTie	transcript	40770895	40819326	1000	-	.	gene_id "MSTRG.117690"; transcript_id "ENST00000420970"; gene_name "SLC25A17"; ref_gene_id "ENSG00000100372";
chr22	StringTie	exon	40770895	40770981	1000	-	.	gene_id "MSTRG.117690"; transcript_id "ENST00000420970"; exon_number "1"; gene_name "SLC25A17"; ref_gene_id "ENSG00000100372";
chr22	StringTie	exon	40773937	40774019	1000	-	.	gene_id "MSTRG.117690"; transcript_id "ENST00000420970"; exon_number "2"; gene_name "SLC25A17"; ref_gene_id "ENSG00000100372";
chr22	StringTie	exon	40776190	40776308	1000	-	.	gene_id "MSTRG.117690"; transcript_id "ENST00000420970"; exon_number "3"; gene_name "SLC25A17"; ref_gene_id "ENSG00000100372";
chr22	StringTie	exon	40777040	40777135	1000	-	.	gene_id "MSTRG.117690"; transcript_id "ENST00000420970"; exon_number "4"; gene_name "SLC25A17"; ref_gene_id "ENSG00000100372";
chr22	StringTie	exon	40777228	40777373	1000	-	.	gene_id "MSTRG.117690"; transcript_id "ENST00000420970"; exon_number "5"; gene_name "SLC25A17"; ref_gene_id "ENSG00000100372";
chr22	StringTie	exon	40779009	40779125	1000	-	.	gene_id "MSTRG.117690"; transcript_id "ENST00000420970"; exon_number "6"; gene_name "SLC25A17"; ref_gene_id "ENSG00000100372";
chr22	StringTie	exon	40792525	40792676	1000	-	.	gene_id "MSTRG.117690"; transcript_id "ENST00000420970"; exon_number "7"; gene_name "SLC25A17"; ref_gene_id "ENSG00000100372";
chr22	StringTie	exon	40794514	40794580	1000	-	.	gene_id "MSTRG.117690"; transcript_id "ENST00000420970"; exon_number "8"; gene_name "SLC25A17"; ref_gene_id "ENSG00000100372";
chr22	StringTie	exon	40799023	40799083	1000	-	.	gene_id "MSTRG.117690"; transcript_id "ENST00000420970"; exon_number "9"; gene_name "SLC25A17"; ref_gene_id "ENSG00000100372";
chr22	StringTie	exon	40819195	40819326	1000	-	.	gene_id "MSTRG.117690"; transcript_id "ENST00000420970"; exon_number "10"; gene_name "SLC25A17"; ref_gene_id "ENSG00000100372";
chr22	StringTie	transcript	40777360	40819332	1000	-	.	gene_id "MSTRG.117690"; transcript_id "ENST00000426396"; gene_name "SLC25A17"; ref_gene_id "ENSG00000100372";
chr22	StringTie	exon	40777360	40777373	1000	-	.	gene_id "MSTRG.117690"; transcript_id "ENST00000426396"; exon_number "1"; gene_name "SLC25A17"; ref_gene_id "ENSG00000100372";
chr22	StringTie	exon	40779009	40779125	1000	-	.	gene_id "MSTRG.117690"; transcript_id "ENST00000426396"; exon_number "2"; gene_name "SLC25A17"; ref_gene_id "ENSG00000100372";
chr22	StringTie	exon	40784513	40784604	1000	-	.	gene_id "MSTRG.117690"; transcript_id "ENST00000426396"; exon_number "3"; gene_name "SLC25A17"; ref_gene_id "ENSG00000100372";
chr22	StringTie	exon	40792525	40792676	1000	-	.	gene_id "MSTRG.117690"; transcript_id "ENST00000426396"; exon_number "4"; gene_name "SLC25A17"; ref_gene_id "ENSG00000100372";
chr22	StringTie	exon	40794514	40794580	1000	-	.	gene_id "MSTRG.117690"; transcript_id "ENST00000426396"; exon_number "5"; gene_name "SLC25A17"; ref_gene_id "ENSG00000100372";
chr22	StringTie	exon	40799023	40799083	1000	-	.	gene_id "MSTRG.117690"; transcript_id "ENST00000426396"; exon_number "6"; gene_name "SLC25A17"; ref_gene_id "ENSG00000100372";
chr22	StringTie	exon	40819195	40819332	1000	-	.	gene_id "MSTRG.117690"; transcript_id "ENST00000426396"; exon_number "7"; gene_name "SLC25A17"; ref_gene_id "ENSG00000100372";
chr22	StringTie	transcript	40777060	40819367	1000	-	.	gene_id "MSTRG.117690"; transcript_id "ENST00000427084"; gene_name "SLC25A17"; ref_gene_id "ENSG00000100372";
chr22	StringTie	exon	40777060	40777135	1000	-	.	gene_id "MSTRG.117690"; transcript_id "ENST00000427084"; exon_number "1"; gene_name "SLC25A17"; ref_gene_id "ENSG00000100372";
chr22	StringTie	exon	40777228	40777373	1000	-	.	gene_id "MSTRG.117690"; transcript_id "ENST00000427084"; exon_number "2"; gene_name "SLC25A17"; ref_gene_id "ENSG00000100372";
chr22	StringTie	exon	40779009	40779125	1000	-	.	gene_id "MSTRG.117690"; transcript_id "ENST00000427084"; exon_number "3"; gene_name "SLC25A17"; ref_gene_id "ENSG00000100372";
chr22	StringTie	exon	40792525	40792676	1000	-	.	gene_id "MSTRG.117690"; transcript_id "ENST00000427084"; exon_number "4"; gene_name "SLC25A17"; ref_gene_id "ENSG00000100372";
chr22	StringTie	exon	40794514	40794580	1000	-	.	gene_id "MSTRG.117690"; transcript_id "ENST00000427084"; exon_number "5"; gene_name "SLC25A17"; ref_gene_id "ENSG00000100372";
chr22	StringTie	exon	40799023	40799040	1000	-	.	gene_id "MSTRG.117690"; transcript_id "ENST00000427084"; exon_number "6"; gene_name "SLC25A17"; ref_gene_id "ENSG00000100372";
chr22	StringTie	exon	40819195	40819367	1000	-	.	gene_id "MSTRG.117690"; transcript_id "ENST00000427084"; exon_number "7"; gene_name "SLC25A17"; ref_gene_id "ENSG00000100372";
chr22	StringTie	transcript	40773937	40819316	1000	-	.	gene_id "MSTRG.117690"; transcript_id "ENST00000430221"; gene_name "SLC25A17"; ref_gene_id "ENSG00000100372";
chr22	StringTie	exon	40773937	40774019	1000	-	.	gene_id "MSTRG.117690"; transcript_id "ENST00000430221"; exon_number "1"; gene_name "SLC25A17"; ref_gene_id "ENSG00000100372";
chr22	StringTie	exon	40777040	40777135	1000	-	.	gene_id "MSTRG.117690"; transcript_id "ENST00000430221"; exon_number "2"; gene_name "SLC25A17"; ref_gene_id "ENSG00000100372";
chr22	StringTie	exon	40777228	40777373	1000	-	.	gene_id "MSTRG.117690"; transcript_id "ENST00000430221"; exon_number "3"; gene_name "SLC25A17"; ref_gene_id "ENSG00000100372";
chr22	StringTie	exon	40779009	40779125	1000	-	.	gene_id "MSTRG.117690"; transcript_id "ENST00000430221"; exon_number "4"; gene_name "SLC25A17"; ref_gene_id "ENSG00000100372";
chr22	StringTie	exon	40792525	40792676	1000	-	.	gene_id "MSTRG.117690"; transcript_id "ENST00000430221"; exon_number "5"; gene_name "SLC25A17"; ref_gene_id "ENSG00000100372";
chr22	StringTie	exon	40799023	40799040	1000	-	.	gene_id "MSTRG.117690"; transcript_id "ENST00000430221"; exon_number "6"; gene_name "SLC25A17"; ref_gene_id "ENSG00000100372";
chr22	StringTie	exon	40819195	40819316	1000	-	.	gene_id "MSTRG.117690"; transcript_id "ENST00000430221"; exon_number "7"; gene_name "SLC25A17"; ref_gene_id "ENSG00000100372";
chr22	StringTie	transcript	40792532	40819375	1000	-	.	gene_id "MSTRG.117690"; transcript_id "ENST00000434185"; gene_name "SLC25A17"; ref_gene_id "ENSG00000100372";
chr22	StringTie	exon	40792532	40792676	1000	-	.	gene_id "MSTRG.117690"; transcript_id "ENST00000434185"; exon_number "1"; gene_name "SLC25A17"; ref_gene_id "ENSG00000100372";
chr22	StringTie	exon	40794514	40794580	1000	-	.	gene_id "MSTRG.117690"; transcript_id "ENST00000434185"; exon_number "2"; gene_name "SLC25A17"; ref_gene_id "ENSG00000100372";
chr22	StringTie	exon	40799023	40799083	1000	-	.	gene_id "MSTRG.117690"; transcript_id "ENST00000434185"; exon_number "3"; gene_name "SLC25A17"; ref_gene_id "ENSG00000100372";
chr22	StringTie	exon	40799561	40799671	1000	-	.	gene_id "MSTRG.117690"; transcript_id "ENST00000434185"; exon_number "4"; gene_name "SLC25A17"; ref_gene_id "ENSG00000100372";
chr22	StringTie	exon	40819195	40819375	1000	-	.	gene_id "MSTRG.117690"; transcript_id "ENST00000434185"; exon_number "5"; gene_name "SLC25A17"; ref_gene_id "ENSG00000100372";
chr22	StringTie	transcript	40779034	40819337	1000	-	.	gene_id "MSTRG.117690"; transcript_id "ENST00000434193"; gene_name "SLC25A17"; ref_gene_id "ENSG00000100372";
chr22	StringTie	exon	40779034	40779125	1000	-	.	gene_id "MSTRG.117690"; transcript_id "ENST00000434193"; exon_number "1"; gene_name "SLC25A17"; ref_gene_id "ENSG00000100372";
chr22	StringTie	exon	40792525	40792676	1000	-	.	gene_id "MSTRG.117690"; transcript_id "ENST00000434193"; exon_number "2"; gene_name "SLC25A17"; ref_gene_id "ENSG00000100372";
chr22	StringTie	exon	40794514	40794580	1000	-	.	gene_id "MSTRG.117690"; transcript_id "ENST00000434193"; exon_number "3"; gene_name "SLC25A17"; ref_gene_id "ENSG00000100372";
chr22	StringTie	exon	40797254	40797336	1000	-	.	gene_id "MSTRG.117690"; transcript_id "ENST00000434193"; exon_number "4"; gene_name "SLC25A17"; ref_gene_id "ENSG00000100372";
chr22	StringTie	exon	40799023	40799083	1000	-	.	gene_id "MSTRG.117690"; transcript_id "ENST00000434193"; exon_number "5"; gene_name "SLC25A17"; ref_gene_id "ENSG00000100372";
chr22	StringTie	exon	40819195	40819337	1000	-	.	gene_id "MSTRG.117690"; transcript_id "ENST00000434193"; exon_number "6"; gene_name "SLC25A17"; ref_gene_id "ENSG00000100372";
chr22	StringTie	transcript	40769630	40819382	1000	-	.	gene_id "MSTRG.117690"; transcript_id "ENST00000435456"; gene_name "SLC25A17"; ref_gene_id "ENSG00000100372";
chr22	StringTie	exon	40769630	40770981	1000	-	.	gene_id "MSTRG.117690"; transcript_id "ENST00000435456"; exon_number "1"; gene_name "SLC25A17"; ref_gene_id "ENSG00000100372";
chr22	StringTie	exon	40773937	40774019	1000	-	.	gene_id "MSTRG.117690"; transcript_id "ENST00000435456"; exon_number "2"; gene_name "SLC25A17"; ref_gene_id "ENSG00000100372";
chr22	StringTie	exon	40777040	40777135	1000	-	.	gene_id "MSTRG.117690"; transcript_id "ENST00000435456"; exon_number "3"; gene_name "SLC25A17"; ref_gene_id "ENSG00000100372";
chr22	StringTie	exon	40777228	40777373	1000	-	.	gene_id "MSTRG.117690"; transcript_id "ENST00000435456"; exon_number "4"; gene_name "SLC25A17"; ref_gene_id "ENSG00000100372";
chr22	StringTie	exon	40779009	40779125	1000	-	.	gene_id "MSTRG.117690"; transcript_id "ENST00000435456"; exon_number "5"; gene_name "SLC25A17"; ref_gene_id "ENSG00000100372";
chr22	StringTie	exon	40792525	40792676	1000	-	.	gene_id "MSTRG.117690"; transcript_id "ENST00000435456"; exon_number "6"; gene_name "SLC25A17"; ref_gene_id "ENSG00000100372";
chr22	StringTie	exon	40794514	40794580	1000	-	.	gene_id "MSTRG.117690"; transcript_id "ENST00000435456"; exon_number "7"; gene_name "SLC25A17"; ref_gene_id "ENSG00000100372";
chr22	StringTie	exon	40799023	40799083	1000	-	.	gene_id "MSTRG.117690"; transcript_id "ENST00000435456"; exon_number "8"; gene_name "SLC25A17"; ref_gene_id "ENSG00000100372";
chr22	StringTie	exon	40819195	40819382	1000	-	.	gene_id "MSTRG.117690"; transcript_id "ENST00000435456"; exon_number "9"; gene_name "SLC25A17"; ref_gene_id "ENSG00000100372";
chr22	StringTie	transcript	40777299	40819380	1000	-	.	gene_id "MSTRG.117690"; transcript_id "ENST00000443810"; gene_name "SLC25A17"; ref_gene_id "ENSG00000100372";
chr22	StringTie	exon	40777299	40777373	1000	-	.	gene_id "MSTRG.117690"; transcript_id "ENST00000443810"; exon_number "1"; gene_name "SLC25A17"; ref_gene_id "ENSG00000100372";
chr22	StringTie	exon	40779009	40779125	1000	-	.	gene_id "MSTRG.117690"; transcript_id "ENST00000443810"; exon_number "2"; gene_name "SLC25A17"; ref_gene_id "ENSG00000100372";
chr22	StringTie	exon	40792525	40792595	1000	-	.	gene_id "MSTRG.117690"; transcript_id "ENST00000443810"; exon_number "3"; gene_name "SLC25A17"; ref_gene_id "ENSG00000100372";
chr22	StringTie	exon	40797254	40797336	1000	-	.	gene_id "MSTRG.117690"; transcript_id "ENST00000443810"; exon_number "4"; gene_name "SLC25A17"; ref_gene_id "ENSG00000100372";
chr22	StringTie	exon	40799023	40799083	1000	-	.	gene_id "MSTRG.117690"; transcript_id "ENST00000443810"; exon_number "5"; gene_name "SLC25A17"; ref_gene_id "ENSG00000100372";
chr22	StringTie	exon	40819195	40819380	1000	-	.	gene_id "MSTRG.117690"; transcript_id "ENST00000443810"; exon_number "6"; gene_name "SLC25A17"; ref_gene_id "ENSG00000100372";
chr22	StringTie	transcript	40770489	40819350	1000	-	.	gene_id "MSTRG.117690"; transcript_id "ENST00000447566"; gene_name "SLC25A17"; ref_gene_id "ENSG00000100372";
chr22	StringTie	exon	40770489	40770981	1000	-	.	gene_id "MSTRG.117690"; transcript_id "ENST00000447566"; exon_number "1"; gene_name "SLC25A17"; ref_gene_id "ENSG00000100372";
chr22	StringTie	exon	40773937	40774019	1000	-	.	gene_id "MSTRG.117690"; transcript_id "ENST00000447566"; exon_number "2"; gene_name "SLC25A17"; ref_gene_id "ENSG00000100372";
chr22	StringTie	exon	40777040	40777135	1000	-	.	gene_id "MSTRG.117690"; transcript_id "ENST00000447566"; exon_number "3"; gene_name "SLC25A17"; ref_gene_id "ENSG00000100372";
chr22	StringTie	exon	40777228	40777373	1000	-	.	gene_id "MSTRG.117690"; transcript_id "ENST00000447566"; exon_number "4"; gene_name "SLC25A17"; ref_gene_id "ENSG00000100372";
chr22	StringTie	exon	40779009	40779125	1000	-	.	gene_id "MSTRG.117690"; transcript_id "ENST00000447566"; exon_number "5"; gene_name "SLC25A17"; ref_gene_id "ENSG00000100372";
chr22	StringTie	exon	40792525	40792676	1000	-	.	gene_id "MSTRG.117690"; transcript_id "ENST00000447566"; exon_number "6"; gene_name "SLC25A17"; ref_gene_id "ENSG00000100372";
chr22	StringTie	exon	40819195	40819350	1000	-	.	gene_id "MSTRG.117690"; transcript_id "ENST00000447566"; exon_number "7"; gene_name "SLC25A17"; ref_gene_id "ENSG00000100372";
chr22	StringTie	transcript	40779078	40819346	1000	-	.	gene_id "MSTRG.117690"; transcript_id "ENST00000449676"; gene_name "SLC25A17"; ref_gene_id "ENSG00000100372";
chr22	StringTie	exon	40779078	40779125	1000	-	.	gene_id "MSTRG.117690"; transcript_id "ENST00000449676"; exon_number "1"; gene_name "SLC25A17"; ref_gene_id "ENSG00000100372";
chr22	StringTie	exon	40792525	40792676	1000	-	.	gene_id "MSTRG.117690"; transcript_id "ENST00000449676"; exon_number "2"; gene_name "SLC25A17"; ref_gene_id "ENSG00000100372";
chr22	StringTie	exon	40794514	40794580	1000	-	.	gene_id "MSTRG.117690"; transcript_id "ENST00000449676"; exon_number "3"; gene_name "SLC25A17"; ref_gene_id "ENSG00000100372";
chr22	StringTie	exon	40797284	40797336	1000	-	.	gene_id "MSTRG.117690"; transcript_id "ENST00000449676"; exon_number "4"; gene_name "SLC25A17"; ref_gene_id "ENSG00000100372";
chr22	StringTie	exon	40799023	40799083	1000	-	.	gene_id "MSTRG.117690"; transcript_id "ENST00000449676"; exon_number "5"; gene_name "SLC25A17"; ref_gene_id "ENSG00000100372";
chr22	StringTie	exon	40819195	40819346	1000	-	.	gene_id "MSTRG.117690"; transcript_id "ENST00000449676"; exon_number "6"; gene_name "SLC25A17"; ref_gene_id "ENSG00000100372";
chr22	StringTie	transcript	40827221	40856616	1000	-	.	gene_id "MSTRG.117690"; transcript_id "ENST00000455824"; gene_name "ST13"; ref_gene_id "ENSG00000100380";
chr22	StringTie	exon	40827221	40827229	1000	-	.	gene_id "MSTRG.117690"; transcript_id "ENST00000455824"; exon_number "1"; gene_name "ST13"; ref_gene_id "ENSG00000100380";
chr22	StringTie	exon	40829626	40829674	1000	-	.	gene_id "MSTRG.117690"; transcript_id "ENST00000455824"; exon_number "2"; gene_name "ST13"; ref_gene_id "ENSG00000100380";
chr22	StringTie	exon	40830840	40830956	1000	-	.	gene_id "MSTRG.117690"; transcript_id "ENST00000455824"; exon_number "3"; gene_name "ST13"; ref_gene_id "ENSG00000100380";
chr22	StringTie	exon	40832569	40832671	1000	-	.	gene_id "MSTRG.117690"; transcript_id "ENST00000455824"; exon_number "4"; gene_name "ST13"; ref_gene_id "ENSG00000100380";
chr22	StringTie	exon	40835560	40835670	1000	-	.	gene_id "MSTRG.117690"; transcript_id "ENST00000455824"; exon_number "5"; gene_name "ST13"; ref_gene_id "ENSG00000100380";
chr22	StringTie	exon	40835803	40835887	1000	-	.	gene_id "MSTRG.117690"; transcript_id "ENST00000455824"; exon_number "6"; gene_name "ST13"; ref_gene_id "ENSG00000100380";
chr22	StringTie	exon	40840626	40840692	1000	-	.	gene_id "MSTRG.117690"; transcript_id "ENST00000455824"; exon_number "7"; gene_name "ST13"; ref_gene_id "ENSG00000100380";
chr22	StringTie	exon	40844839	40844909	1000	-	.	gene_id "MSTRG.117690"; transcript_id "ENST00000455824"; exon_number "8"; gene_name "ST13"; ref_gene_id "ENSG00000100380";
chr22	StringTie	exon	40856431	40856616	1000	-	.	gene_id "MSTRG.117690"; transcript_id "ENST00000455824"; exon_number "9"; gene_name "ST13"; ref_gene_id "ENSG00000100380";
chr22	StringTie	transcript	40777228	40819399	1000	-	.	gene_id "MSTRG.117690"; transcript_id "ENST00000458600"; gene_name "SLC25A17"; ref_gene_id "ENSG00000100372";
chr22	StringTie	exon	40777228	40777373	1000	-	.	gene_id "MSTRG.117690"; transcript_id "ENST00000458600"; exon_number "1"; gene_name "SLC25A17"; ref_gene_id "ENSG00000100372";
chr22	StringTie	exon	40779009	40779125	1000	-	.	gene_id "MSTRG.117690"; transcript_id "ENST00000458600"; exon_number "2"; gene_name "SLC25A17"; ref_gene_id "ENSG00000100372";
chr22	StringTie	exon	40792525	40792676	1000	-	.	gene_id "MSTRG.117690"; transcript_id "ENST00000458600"; exon_number "3"; gene_name "SLC25A17"; ref_gene_id "ENSG00000100372";
chr22	StringTie	exon	40794514	40794580	1000	-	.	gene_id "MSTRG.117690"; transcript_id "ENST00000458600"; exon_number "4"; gene_name "SLC25A17"; ref_gene_id "ENSG00000100372";
chr22	StringTie	exon	40797284	40797336	1000	-	.	gene_id "MSTRG.117690"; transcript_id "ENST00000458600"; exon_number "5"; gene_name "SLC25A17"; ref_gene_id "ENSG00000100372";
chr22	StringTie	exon	40799023	40799083	1000	-	.	gene_id "MSTRG.117690"; transcript_id "ENST00000458600"; exon_number "6"; gene_name "SLC25A17"; ref_gene_id "ENSG00000100372";
chr22	StringTie	exon	40819195	40819399	1000	-	.	gene_id "MSTRG.117690"; transcript_id "ENST00000458600"; exon_number "7"; gene_name "SLC25A17"; ref_gene_id "ENSG00000100372";
chr22	StringTie	transcript	40779062	40780255	1000	-	.	gene_id "MSTRG.117690"; transcript_id "ENST00000478550"; gene_name "SLC25A17"; ref_gene_id "ENSG00000100372";
chr22	StringTie	exon	40779062	40779125	1000	-	.	gene_id "MSTRG.117690"; transcript_id "ENST00000478550"; exon_number "1"; gene_name "SLC25A17"; ref_gene_id "ENSG00000100372";
chr22	StringTie	exon	40779758	40780255	1000	-	.	gene_id "MSTRG.117690"; transcript_id "ENST00000478550"; exon_number "2"; gene_name "SLC25A17"; ref_gene_id "ENSG00000100372";
chr22	StringTie	transcript	40827150	40835905	1000	-	.	gene_id "MSTRG.117690"; transcript_id "ENST00000480048"; gene_name "ST13"; ref_gene_id "ENSG00000100380";
chr22	StringTie	exon	40827150	40827229	1000	-	.	gene_id "MSTRG.117690"; transcript_id "ENST00000480048"; exon_number "1"; gene_name "ST13"; ref_gene_id "ENSG00000100380";
chr22	StringTie	exon	40829626	40829674	1000	-	.	gene_id "MSTRG.117690"; transcript_id "ENST00000480048"; exon_number "2"; gene_name "ST13"; ref_gene_id "ENSG00000100380";
chr22	StringTie	exon	40830840	40830956	1000	-	.	gene_id "MSTRG.117690"; transcript_id "ENST00000480048"; exon_number "3"; gene_name "ST13"; ref_gene_id "ENSG00000100380";
chr22	StringTie	exon	40835560	40835905	1000	-	.	gene_id "MSTRG.117690"; transcript_id "ENST00000480048"; exon_number "4"; gene_name "ST13"; ref_gene_id "ENSG00000100380";
chr22	StringTie	transcript	40769630	40819338	1000	-	.	gene_id "MSTRG.117690"; transcript_id "ENST00000491545"; gene_name "SLC25A17"; ref_gene_id "ENSG00000100372";
chr22	StringTie	exon	40769630	40770981	1000	-	.	gene_id "MSTRG.117690"; transcript_id "ENST00000491545"; exon_number "1"; gene_name "SLC25A17"; ref_gene_id "ENSG00000100372";
chr22	StringTie	exon	40773937	40774019	1000	-	.	gene_id "MSTRG.117690"; transcript_id "ENST00000491545"; exon_number "2"; gene_name "SLC25A17"; ref_gene_id "ENSG00000100372";
chr22	StringTie	exon	40777040	40777135	1000	-	.	gene_id "MSTRG.117690"; transcript_id "ENST00000491545"; exon_number "3"; gene_name "SLC25A17"; ref_gene_id "ENSG00000100372";
chr22	StringTie	exon	40777228	40777373	1000	-	.	gene_id "MSTRG.117690"; transcript_id "ENST00000491545"; exon_number "4"; gene_name "SLC25A17"; ref_gene_id "ENSG00000100372";
chr22	StringTie	exon	40779009	40779125	1000	-	.	gene_id "MSTRG.117690"; transcript_id "ENST00000491545"; exon_number "5"; gene_name "SLC25A17"; ref_gene_id "ENSG00000100372";
chr22	StringTie	exon	40779758	40779894	1000	-	.	gene_id "MSTRG.117690"; transcript_id "ENST00000491545"; exon_number "6"; gene_name "SLC25A17"; ref_gene_id "ENSG00000100372";
chr22	StringTie	exon	40792525	40792676	1000	-	.	gene_id "MSTRG.117690"; transcript_id "ENST00000491545"; exon_number "7"; gene_name "SLC25A17"; ref_gene_id "ENSG00000100372";
chr22	StringTie	exon	40794514	40794580	1000	-	.	gene_id "MSTRG.117690"; transcript_id "ENST00000491545"; exon_number "8"; gene_name "SLC25A17"; ref_gene_id "ENSG00000100372";
chr22	StringTie	exon	40799023	40799083	1000	-	.	gene_id "MSTRG.117690"; transcript_id "ENST00000491545"; exon_number "9"; gene_name "SLC25A17"; ref_gene_id "ENSG00000100372";
chr22	StringTie	exon	40817203	40817377	1000	-	.	gene_id "MSTRG.117690"; transcript_id "ENST00000491545"; exon_number "10"; gene_name "SLC25A17"; ref_gene_id "ENSG00000100372";
chr22	StringTie	exon	40819195	40819338	1000	-	.	gene_id "MSTRG.117690"; transcript_id "ENST00000491545"; exon_number "11"; gene_name "SLC25A17"; ref_gene_id "ENSG00000100372";
chr22	StringTie	transcript	40835393	40835949	1000	-	.	gene_id "MSTRG.117690"; transcript_id "ENST00000495652"; gene_name "ST13"; ref_gene_id "ENSG00000100380";
chr22	StringTie	exon	40835393	40835670	1000	-	.	gene_id "MSTRG.117690"; transcript_id "ENST00000495652"; exon_number "1"; gene_name "ST13"; ref_gene_id "ENSG00000100380";
chr22	StringTie	exon	40835803	40835949	1000	-	.	gene_id "MSTRG.117690"; transcript_id "ENST00000495652"; exon_number "2"; gene_name "ST13"; ref_gene_id "ENSG00000100380";
chr22	StringTie	transcript	40769630	40819399	1000	-	.	gene_id "MSTRG.117690"; transcript_id "ENST00000544408"; gene_name "SLC25A17"; ref_gene_id "ENSG00000100372";
chr22	StringTie	exon	40769630	40770981	1000	-	.	gene_id "MSTRG.117690"; transcript_id "ENST00000544408"; exon_number "1"; gene_name "SLC25A17"; ref_gene_id "ENSG00000100372";
chr22	StringTie	exon	40773937	40774019	1000	-	.	gene_id "MSTRG.117690"; transcript_id "ENST00000544408"; exon_number "2"; gene_name "SLC25A17"; ref_gene_id "ENSG00000100372";
chr22	StringTie	exon	40777040	40777135	1000	-	.	gene_id "MSTRG.117690"; transcript_id "ENST00000544408"; exon_number "3"; gene_name "SLC25A17"; ref_gene_id "ENSG00000100372";
chr22	StringTie	exon	40777228	40777373	1000	-	.	gene_id "MSTRG.117690"; transcript_id "ENST00000544408"; exon_number "4"; gene_name "SLC25A17"; ref_gene_id "ENSG00000100372";
chr22	StringTie	exon	40779009	40779125	1000	-	.	gene_id "MSTRG.117690"; transcript_id "ENST00000544408"; exon_number "5"; gene_name "SLC25A17"; ref_gene_id "ENSG00000100372";
chr22	StringTie	exon	40799023	40799083	1000	-	.	gene_id "MSTRG.117690"; transcript_id "ENST00000544408"; exon_number "6"; gene_name "SLC25A17"; ref_gene_id "ENSG00000100372";
chr22	StringTie	exon	40819195	40819399	1000	-	.	gene_id "MSTRG.117690"; transcript_id "ENST00000544408"; exon_number "7"; gene_name "SLC25A17"; ref_gene_id "ENSG00000100372";
chr22	StringTie	transcript	40826421	40856565	1000	-	.	gene_id "MSTRG.117690"; transcript_id "ENST00000620312"; gene_name "ST13"; ref_gene_id "ENSG00000100380";
chr22	StringTie	exon	40826421	40826666	1000	-	.	gene_id "MSTRG.117690"; transcript_id "ENST00000620312"; exon_number "1"; gene_name "ST13"; ref_gene_id "ENSG00000100380";
chr22	StringTie	exon	40827096	40827143	1000	-	.	gene_id "MSTRG.117690"; transcript_id "ENST00000620312"; exon_number "2"; gene_name "ST13"; ref_gene_id "ENSG00000100380";
chr22	StringTie	exon	40832625	40832671	1000	-	.	gene_id "MSTRG.117690"; transcript_id "ENST00000620312"; exon_number "3"; gene_name "ST13"; ref_gene_id "ENSG00000100380";
chr22	StringTie	exon	40835560	40835670	1000	-	.	gene_id "MSTRG.117690"; transcript_id "ENST00000620312"; exon_number "4"; gene_name "ST13"; ref_gene_id "ENSG00000100380";
chr22	StringTie	exon	40835803	40835887	1000	-	.	gene_id "MSTRG.117690"; transcript_id "ENST00000620312"; exon_number "5"; gene_name "ST13"; ref_gene_id "ENSG00000100380";
chr22	StringTie	exon	40840626	40840692	1000	-	.	gene_id "MSTRG.117690"; transcript_id "ENST00000620312"; exon_number "6"; gene_name "ST13"; ref_gene_id "ENSG00000100380";
chr22	StringTie	exon	40844839	40844909	1000	-	.	gene_id "MSTRG.117690"; transcript_id "ENST00000620312"; exon_number "7"; gene_name "ST13"; ref_gene_id "ENSG00000100380";
chr22	StringTie	exon	40848294	40848369	1000	-	.	gene_id "MSTRG.117690"; transcript_id "ENST00000620312"; exon_number "8"; gene_name "ST13"; ref_gene_id "ENSG00000100380";
chr22	StringTie	exon	40850823	40850880	1000	-	.	gene_id "MSTRG.117690"; transcript_id "ENST00000620312"; exon_number "9"; gene_name "ST13"; ref_gene_id "ENSG00000100380";
chr22	StringTie	exon	40856431	40856565	1000	-	.	gene_id "MSTRG.117690"; transcript_id "ENST00000620312"; exon_number "10"; gene_name "ST13"; ref_gene_id "ENSG00000100380";
chr22	StringTie	transcript	40766501	40819484	1000	-	.	gene_id "MSTRG.117690"; transcript_id "MSTRG.117690.1";
chr22	StringTie	exon	40766501	40770981	1000	-	.	gene_id "MSTRG.117690"; transcript_id "MSTRG.117690.1"; exon_number "1";
chr22	StringTie	exon	40773937	40774019	1000	-	.	gene_id "MSTRG.117690"; transcript_id "MSTRG.117690.1"; exon_number "2";
chr22	StringTie	exon	40777040	40777135	1000	-	.	gene_id "MSTRG.117690"; transcript_id "MSTRG.117690.1"; exon_number "3";
chr22	StringTie	exon	40777228	40777373	1000	-	.	gene_id "MSTRG.117690"; transcript_id "MSTRG.117690.1"; exon_number "4";
chr22	StringTie	exon	40779009	40779125	1000	-	.	gene_id "MSTRG.117690"; transcript_id "MSTRG.117690.1"; exon_number "5";
chr22	StringTie	exon	40792525	40792676	1000	-	.	gene_id "MSTRG.117690"; transcript_id "MSTRG.117690.1"; exon_number "6";
chr22	StringTie	exon	40794514	40794580	1000	-	.	gene_id "MSTRG.117690"; transcript_id "MSTRG.117690.1"; exon_number "7";
chr22	StringTie	exon	40797284	40797336	1000	-	.	gene_id "MSTRG.117690"; transcript_id "MSTRG.117690.1"; exon_number "8";
chr22	StringTie	exon	40799023	40799083	1000	-	.	gene_id "MSTRG.117690"; transcript_id "MSTRG.117690.1"; exon_number "9";
chr22	StringTie	exon	40819195	40819484	1000	-	.	gene_id "MSTRG.117690"; transcript_id "MSTRG.117690.1"; exon_number "10";
chr22	StringTie	transcript	40769548	40819426	1000	-	.	gene_id "MSTRG.117690"; transcript_id "MSTRG.117690.10";
chr22	StringTie	exon	40769548	40770981	1000	-	.	gene_id "MSTRG.117690"; transcript_id "MSTRG.117690.10"; exon_number "1";
chr22	StringTie	exon	40773937	40774019	1000	-	.	gene_id "MSTRG.117690"; transcript_id "MSTRG.117690.10"; exon_number "2";
chr22	StringTie	exon	40777040	40777135	1000	-	.	gene_id "MSTRG.117690"; transcript_id "MSTRG.117690.10"; exon_number "3";
chr22	StringTie	exon	40777228	40777373	1000	-	.	gene_id "MSTRG.117690"; transcript_id "MSTRG.117690.10"; exon_number "4";
chr22	StringTie	exon	40779009	40779122	1000	-	.	gene_id "MSTRG.117690"; transcript_id "MSTRG.117690.10"; exon_number "5";
chr22	StringTie	exon	40792517	40792676	1000	-	.	gene_id "MSTRG.117690"; transcript_id "MSTRG.117690.10"; exon_number "6";
chr22	StringTie	exon	40794514	40794580	1000	-	.	gene_id "MSTRG.117690"; transcript_id "MSTRG.117690.10"; exon_number "7";
chr22	StringTie	exon	40799023	40799083	1000	-	.	gene_id "MSTRG.117690"; transcript_id "MSTRG.117690.10"; exon_number "8";
chr22	StringTie	exon	40819195	40819426	1000	-	.	gene_id "MSTRG.117690"; transcript_id "MSTRG.117690.10"; exon_number "9";
chr22	StringTie	transcript	40769557	40819429	1000	-	.	gene_id "MSTRG.117690"; transcript_id "MSTRG.117690.11";
chr22	StringTie	exon	40769557	40770981	1000	-	.	gene_id "MSTRG.117690"; transcript_id "MSTRG.117690.11"; exon_number "1";
chr22	StringTie	exon	40773937	40774019	1000	-	.	gene_id "MSTRG.117690"; transcript_id "MSTRG.117690.11"; exon_number "2";
chr22	StringTie	exon	40777040	40777135	1000	-	.	gene_id "MSTRG.117690"; transcript_id "MSTRG.117690.11"; exon_number "3";
chr22	StringTie	exon	40777228	40777373	1000	-	.	gene_id "MSTRG.117690"; transcript_id "MSTRG.117690.11"; exon_number "4";
chr22	StringTie	exon	40779009	40779125	1000	-	.	gene_id "MSTRG.117690"; transcript_id "MSTRG.117690.11"; exon_number "5";
chr22	StringTie	exon	40784513	40784604	1000	-	.	gene_id "MSTRG.117690"; transcript_id "MSTRG.117690.11"; exon_number "6";
chr22	StringTie	exon	40794514	40794580	1000	-	.	gene_id "MSTRG.117690"; transcript_id "MSTRG.117690.11"; exon_number "7";
chr22	StringTie	exon	40799023	40799083	1000	-	.	gene_id "MSTRG.117690"; transcript_id "MSTRG.117690.11"; exon_number "8";
chr22	StringTie	exon	40819195	40819429	1000	-	.	gene_id "MSTRG.117690"; transcript_id "MSTRG.117690.11"; exon_number "9";
chr22	StringTie	transcript	40769558	40819385	1000	-	.	gene_id "MSTRG.117690"; transcript_id "MSTRG.117690.12";
chr22	StringTie	exon	40769558	40770981	1000	-	.	gene_id "MSTRG.117690"; transcript_id "MSTRG.117690.12"; exon_number "1";
chr22	StringTie	exon	40773937	40774019	1000	-	.	gene_id "MSTRG.117690"; transcript_id "MSTRG.117690.12"; exon_number "2";
chr22	StringTie	exon	40777040	40777135	1000	-	.	gene_id "MSTRG.117690"; transcript_id "MSTRG.117690.12"; exon_number "3";
chr22	StringTie	exon	40777228	40777373	1000	-	.	gene_id "MSTRG.117690"; transcript_id "MSTRG.117690.12"; exon_number "4";
chr22	StringTie	exon	40779009	40779125	1000	-	.	gene_id "MSTRG.117690"; transcript_id "MSTRG.117690.12"; exon_number "5";
chr22	StringTie	exon	40819195	40819385	1000	-	.	gene_id "MSTRG.117690"; transcript_id "MSTRG.117690.12"; exon_number "6";
chr22	StringTie	transcript	40769571	40819428	1000	-	.	gene_id "MSTRG.117690"; transcript_id "MSTRG.117690.13";
chr22	StringTie	exon	40769571	40770981	1000	-	.	gene_id "MSTRG.117690"; transcript_id "MSTRG.117690.13"; exon_number "1";
chr22	StringTie	exon	40773937	40774019	1000	-	.	gene_id "MSTRG.117690"; transcript_id "MSTRG.117690.13"; exon_number "2";
chr22	StringTie	exon	40777040	40777135	1000	-	.	gene_id "MSTRG.117690"; transcript_id "MSTRG.117690.13"; exon_number "3";
chr22	StringTie	exon	40777228	40777373	1000	-	.	gene_id "MSTRG.117690"; transcript_id "MSTRG.117690.13"; exon_number "4";
chr22	StringTie	exon	40779009	40779125	1000	-	.	gene_id "MSTRG.117690"; transcript_id "MSTRG.117690.13"; exon_number "5";
chr22	StringTie	exon	40779758	40779894	1000	-	.	gene_id "MSTRG.117690"; transcript_id "MSTRG.117690.13"; exon_number "6";
chr22	StringTie	exon	40794514	40794580	1000	-	.	gene_id "MSTRG.117690"; transcript_id "MSTRG.117690.13"; exon_number "7";
chr22	StringTie	exon	40799023	40799083	1000	-	.	gene_id "MSTRG.117690"; transcript_id "MSTRG.117690.13"; exon_number "8";
chr22	StringTie	exon	40819195	40819428	1000	-	.	gene_id "MSTRG.117690"; transcript_id "MSTRG.117690.13"; exon_number "9";
chr22	StringTie	transcript	40769576	40819519	1000	-	.	gene_id "MSTRG.117690"; transcript_id "MSTRG.117690.14";
chr22	StringTie	exon	40769576	40770981	1000	-	.	gene_id "MSTRG.117690"; transcript_id "MSTRG.117690.14"; exon_number "1";
chr22	StringTie	exon	40773937	40774019	1000	-	.	gene_id "MSTRG.117690"; transcript_id "MSTRG.117690.14"; exon_number "2";
chr22	StringTie	exon	40777040	40777135	1000	-	.	gene_id "MSTRG.117690"; transcript_id "MSTRG.117690.14"; exon_number "3";
chr22	StringTie	exon	40777228	40777373	1000	-	.	gene_id "MSTRG.117690"; transcript_id "MSTRG.117690.14"; exon_number "4";
chr22	StringTie	exon	40779009	40779125	1000	-	.	gene_id "MSTRG.117690"; transcript_id "MSTRG.117690.14"; exon_number "5";
chr22	StringTie	exon	40792544	40792676	1000	-	.	gene_id "MSTRG.117690"; transcript_id "MSTRG.117690.14"; exon_number "6";
chr22	StringTie	exon	40794514	40794580	1000	-	.	gene_id "MSTRG.117690"; transcript_id "MSTRG.117690.14"; exon_number "7";
chr22	StringTie	exon	40799023	40799083	1000	-	.	gene_id "MSTRG.117690"; transcript_id "MSTRG.117690.14"; exon_number "8";
chr22	StringTie	exon	40819195	40819519	1000	-	.	gene_id "MSTRG.117690"; transcript_id "MSTRG.117690.14"; exon_number "9";
chr22	StringTie	transcript	40769577	40819345	1000	-	.	gene_id "MSTRG.117690"; transcript_id "MSTRG.117690.15";
chr22	StringTie	exon	40769577	40770981	1000	-	.	gene_id "MSTRG.117690"; transcript_id "MSTRG.117690.15"; exon_number "1";
chr22	StringTie	exon	40773937	40774019	1000	-	.	gene_id "MSTRG.117690"; transcript_id "MSTRG.117690.15"; exon_number "2";
chr22	StringTie	exon	40777040	40777135	1000	-	.	gene_id "MSTRG.117690"; transcript_id "MSTRG.117690.15"; exon_number "3";
chr22	StringTie	exon	40777228	40777373	1000	-	.	gene_id "MSTRG.117690"; transcript_id "MSTRG.117690.15"; exon_number "4";
chr22	StringTie	exon	40779009	40779125	1000	-	.	gene_id "MSTRG.117690"; transcript_id "MSTRG.117690.15"; exon_number "5";
chr22	StringTie	exon	40792525	40792676	1000	-	.	gene_id "MSTRG.117690"; transcript_id "MSTRG.117690.15"; exon_number "6";
chr22	StringTie	exon	40794514	40794580	1000	-	.	gene_id "MSTRG.117690"; transcript_id "MSTRG.117690.15"; exon_number "7";
chr22	StringTie	exon	40799023	40799083	1000	-	.	gene_id "MSTRG.117690"; transcript_id "MSTRG.117690.15"; exon_number "8";
chr22	StringTie	exon	40817203	40817377	1000	-	.	gene_id "MSTRG.117690"; transcript_id "MSTRG.117690.15"; exon_number "9";
chr22	StringTie	exon	40819198	40819345	1000	-	.	gene_id "MSTRG.117690"; transcript_id "MSTRG.117690.15"; exon_number "10";
chr22	StringTie	transcript	40769577	40819422	1000	-	.	gene_id "MSTRG.117690"; transcript_id "MSTRG.117690.16";
chr22	StringTie	exon	40769577	40770981	1000	-	.	gene_id "MSTRG.117690"; transcript_id "MSTRG.117690.16"; exon_number "1";
chr22	StringTie	exon	40773937	40774019	1000	-	.	gene_id "MSTRG.117690"; transcript_id "MSTRG.117690.16"; exon_number "2";
chr22	StringTie	exon	40777040	40777135	1000	-	.	gene_id "MSTRG.117690"; transcript_id "MSTRG.117690.16"; exon_number "3";
chr22	StringTie	exon	40777228	40777373	1000	-	.	gene_id "MSTRG.117690"; transcript_id "MSTRG.117690.16"; exon_number "4";
chr22	StringTie	exon	40779009	40779125	1000	-	.	gene_id "MSTRG.117690"; transcript_id "MSTRG.117690.16"; exon_number "5";
chr22	StringTie	exon	40797284	40797336	1000	-	.	gene_id "MSTRG.117690"; transcript_id "MSTRG.117690.16"; exon_number "6";
chr22	StringTie	exon	40799023	40799083	1000	-	.	gene_id "MSTRG.117690"; transcript_id "MSTRG.117690.16"; exon_number "7";
chr22	StringTie	exon	40819195	40819422	1000	-	.	gene_id "MSTRG.117690"; transcript_id "MSTRG.117690.16"; exon_number "8";
chr22	StringTie	transcript	40769605	40819448	1000	-	.	gene_id "MSTRG.117690"; transcript_id "MSTRG.117690.17";
chr22	StringTie	exon	40769605	40770981	1000	-	.	gene_id "MSTRG.117690"; transcript_id "MSTRG.117690.17"; exon_number "1";
chr22	StringTie	exon	40773937	40774019	1000	-	.	gene_id "MSTRG.117690"; transcript_id "MSTRG.117690.17"; exon_number "2";
chr22	StringTie	exon	40777040	40777135	1000	-	.	gene_id "MSTRG.117690"; transcript_id "MSTRG.117690.17"; exon_number "3";
chr22	StringTie	exon	40777228	40777373	1000	-	.	gene_id "MSTRG.117690"; transcript_id "MSTRG.117690.17"; exon_number "4";
chr22	StringTie	exon	40779009	40779125	1000	-	.	gene_id "MSTRG.117690"; transcript_id "MSTRG.117690.17"; exon_number "5";
chr22	StringTie	exon	40792525	40792676	1000	-	.	gene_id "MSTRG.117690"; transcript_id "MSTRG.117690.17"; exon_number "6";
chr22	StringTie	exon	40794514	40794580	1000	-	.	gene_id "MSTRG.117690"; transcript_id "MSTRG.117690.17"; exon_number "7";
chr22	StringTie	exon	40799023	40799083	1000	-	.	gene_id "MSTRG.117690"; transcript_id "MSTRG.117690.17"; exon_number "8";
chr22	StringTie	exon	40819198	40819448	1000	-	.	gene_id "MSTRG.117690"; transcript_id "MSTRG.117690.17"; exon_number "9";
chr22	StringTie	transcript	40769630	40856994	1000	-	.	gene_id "MSTRG.117690"; transcript_id "MSTRG.117690.18";
chr22	StringTie	exon	40769630	40770981	1000	-	.	gene_id "MSTRG.117690"; transcript_id "MSTRG.117690.18"; exon_number "1";
chr22	StringTie	exon	40773942	40774019	1000	-	.	gene_id "MSTRG.117690"; transcript_id "MSTRG.117690.18"; exon_number "2";
chr22	StringTie	exon	40777040	40777135	1000	-	.	gene_id "MSTRG.117690"; transcript_id "MSTRG.117690.18"; exon_number "3";
chr22	StringTie	exon	40777228	40777373	1000	-	.	gene_id "MSTRG.117690"; transcript_id "MSTRG.117690.18"; exon_number "4";
chr22	StringTie	exon	40779009	40779125	1000	-	.	gene_id "MSTRG.117690"; transcript_id "MSTRG.117690.18"; exon_number "5";
chr22	StringTie	exon	40792525	40792676	1000	-	.	gene_id "MSTRG.117690"; transcript_id "MSTRG.117690.18"; exon_number "6";
chr22	StringTie	exon	40794514	40794580	1000	-	.	gene_id "MSTRG.117690"; transcript_id "MSTRG.117690.18"; exon_number "7";
chr22	StringTie	exon	40799023	40799083	1000	-	.	gene_id "MSTRG.117690"; transcript_id "MSTRG.117690.18"; exon_number "8";
chr22	StringTie	exon	40826589	40826666	1000	-	.	gene_id "MSTRG.117690"; transcript_id "MSTRG.117690.18"; exon_number "9";
chr22	StringTie	exon	40827096	40827229	1000	-	.	gene_id "MSTRG.117690"; transcript_id "MSTRG.117690.18"; exon_number "10";
chr22	StringTie	exon	40829626	40829674	1000	-	.	gene_id "MSTRG.117690"; transcript_id "MSTRG.117690.18"; exon_number "11";
chr22	StringTie	exon	40830840	40830956	1000	-	.	gene_id "MSTRG.117690"; transcript_id "MSTRG.117690.18"; exon_number "12";
chr22	StringTie	exon	40832569	40832671	1000	-	.	gene_id "MSTRG.117690"; transcript_id "MSTRG.117690.18"; exon_number "13";
chr22	StringTie	exon	40835560	40835670	1000	-	.	gene_id "MSTRG.117690"; transcript_id "MSTRG.117690.18"; exon_number "14";
chr22	StringTie	exon	40835803	40835887	1000	-	.	gene_id "MSTRG.117690"; transcript_id "MSTRG.117690.18"; exon_number "15";
chr22	StringTie	exon	40840626	40840692	1000	-	.	gene_id "MSTRG.117690"; transcript_id "MSTRG.117690.18"; exon_number "16";
chr22	StringTie	exon	40844839	40844909	1000	-	.	gene_id "MSTRG.117690"; transcript_id "MSTRG.117690.18"; exon_number "17";
chr22	StringTie	exon	40856431	40856994	1000	-	.	gene_id "MSTRG.117690"; transcript_id "MSTRG.117690.18"; exon_number "18";
chr22	StringTie	transcript	40769630	40819359	1000	-	.	gene_id "MSTRG.117690"; transcript_id "MSTRG.117690.19";
chr22	StringTie	exon	40769630	40770981	1000	-	.	gene_id "MSTRG.117690"; transcript_id "MSTRG.117690.19"; exon_number "1";
chr22	StringTie	exon	40773937	40774019	1000	-	.	gene_id "MSTRG.117690"; transcript_id "MSTRG.117690.19"; exon_number "2";
chr22	StringTie	exon	40777040	40777135	1000	-	.	gene_id "MSTRG.117690"; transcript_id "MSTRG.117690.19"; exon_number "3";
chr22	StringTie	exon	40777228	40777373	1000	-	.	gene_id "MSTRG.117690"; transcript_id "MSTRG.117690.19"; exon_number "4";
chr22	StringTie	exon	40779009	40779125	1000	-	.	gene_id "MSTRG.117690"; transcript_id "MSTRG.117690.19"; exon_number "5";
chr22	StringTie	exon	40784510	40784604	1000	-	.	gene_id "MSTRG.117690"; transcript_id "MSTRG.117690.19"; exon_number "6";
chr22	StringTie	exon	40794514	40794580	1000	-	.	gene_id "MSTRG.117690"; transcript_id "MSTRG.117690.19"; exon_number "7";
chr22	StringTie	exon	40799023	40799083	1000	-	.	gene_id "MSTRG.117690"; transcript_id "MSTRG.117690.19"; exon_number "8";
chr22	StringTie	exon	40819195	40819359	1000	-	.	gene_id "MSTRG.117690"; transcript_id "MSTRG.117690.19"; exon_number "9";
chr22	StringTie	transcript	40769098	40819494	1000	-	.	gene_id "MSTRG.117690"; transcript_id "MSTRG.117690.2";
chr22	StringTie	exon	40769098	40770981	1000	-	.	gene_id "MSTRG.117690"; transcript_id "MSTRG.117690.2"; exon_number "1";
chr22	StringTie	exon	40773937	40774019	1000	-	.	gene_id "MSTRG.117690"; transcript_id "MSTRG.117690.2"; exon_number "2";
chr22	StringTie	exon	40777040	40777135	1000	-	.	gene_id "MSTRG.117690"; transcript_id "MSTRG.117690.2"; exon_number "3";
chr22	StringTie	exon	40777228	40777373	1000	-	.	gene_id "MSTRG.117690"; transcript_id "MSTRG.117690.2"; exon_number "4";
chr22	StringTie	exon	40779009	40779125	1000	-	.	gene_id "MSTRG.117690"; transcript_id "MSTRG.117690.2"; exon_number "5";
chr22	StringTie	exon	40779758	40779894	1000	-	.	gene_id "MSTRG.117690"; transcript_id "MSTRG.117690.2"; exon_number "6";
chr22	StringTie	exon	40792525	40792676	1000	-	.	gene_id "MSTRG.117690"; transcript_id "MSTRG.117690.2"; exon_number "7";
chr22	StringTie	exon	40794514	40794580	1000	-	.	gene_id "MSTRG.117690"; transcript_id "MSTRG.117690.2"; exon_number "8";
chr22	StringTie	exon	40799023	40799083	1000	-	.	gene_id "MSTRG.117690"; transcript_id "MSTRG.117690.2"; exon_number "9";
chr22	StringTie	exon	40819195	40819494	1000	-	.	gene_id "MSTRG.117690"; transcript_id "MSTRG.117690.2"; exon_number "10";
chr22	StringTie	transcript	40769631	40809126	1000	-	.	gene_id "MSTRG.117690"; transcript_id "MSTRG.117690.24";
chr22	StringTie	exon	40769631	40770981	1000	-	.	gene_id "MSTRG.117690"; transcript_id "MSTRG.117690.24"; exon_number "1";
chr22	StringTie	exon	40773937	40774019	1000	-	.	gene_id "MSTRG.117690"; transcript_id "MSTRG.117690.24"; exon_number "2";
chr22	StringTie	exon	40777040	40777135	1000	-	.	gene_id "MSTRG.117690"; transcript_id "MSTRG.117690.24"; exon_number "3";
chr22	StringTie	exon	40777228	40777373	1000	-	.	gene_id "MSTRG.117690"; transcript_id "MSTRG.117690.24"; exon_number "4";
chr22	StringTie	exon	40779009	40779125	1000	-	.	gene_id "MSTRG.117690"; transcript_id "MSTRG.117690.24"; exon_number "5";
chr22	StringTie	exon	40792525	40792676	1000	-	.	gene_id "MSTRG.117690"; transcript_id "MSTRG.117690.24"; exon_number "6";
chr22	StringTie	exon	40794514	40794580	1000	-	.	gene_id "MSTRG.117690"; transcript_id "MSTRG.117690.24"; exon_number "7";
chr22	StringTie	exon	40799023	40799083	1000	-	.	gene_id "MSTRG.117690"; transcript_id "MSTRG.117690.24"; exon_number "8";
chr22	StringTie	exon	40809106	40809126	1000	-	.	gene_id "MSTRG.117690"; transcript_id "MSTRG.117690.24"; exon_number "9";
chr22	StringTie	transcript	40769632	40819370	1000	-	.	gene_id "MSTRG.117690"; transcript_id "MSTRG.117690.25";
chr22	StringTie	exon	40769632	40770981	1000	-	.	gene_id "MSTRG.117690"; transcript_id "MSTRG.117690.25"; exon_number "1";
chr22	StringTie	exon	40773937	40774019	1000	-	.	gene_id "MSTRG.117690"; transcript_id "MSTRG.117690.25"; exon_number "2";
chr22	StringTie	exon	40777040	40777135	1000	-	.	gene_id "MSTRG.117690"; transcript_id "MSTRG.117690.25"; exon_number "3";
chr22	StringTie	exon	40777228	40777373	1000	-	.	gene_id "MSTRG.117690"; transcript_id "MSTRG.117690.25"; exon_number "4";
chr22	StringTie	exon	40779009	40779122	1000	-	.	gene_id "MSTRG.117690"; transcript_id "MSTRG.117690.25"; exon_number "5";
chr22	StringTie	exon	40792525	40792676	1000	-	.	gene_id "MSTRG.117690"; transcript_id "MSTRG.117690.25"; exon_number "6";
chr22	StringTie	exon	40794514	40794580	1000	-	.	gene_id "MSTRG.117690"; transcript_id "MSTRG.117690.25"; exon_number "7";
chr22	StringTie	exon	40799023	40799083	1000	-	.	gene_id "MSTRG.117690"; transcript_id "MSTRG.117690.25"; exon_number "8";
chr22	StringTie	exon	40819195	40819370	1000	-	.	gene_id "MSTRG.117690"; transcript_id "MSTRG.117690.25"; exon_number "9";
chr22	StringTie	transcript	40769632	40819426	1000	-	.	gene_id "MSTRG.117690"; transcript_id "MSTRG.117690.26";
chr22	StringTie	exon	40769632	40770981	1000	-	.	gene_id "MSTRG.117690"; transcript_id "MSTRG.117690.26"; exon_number "1";
chr22	StringTie	exon	40773937	40774019	1000	-	.	gene_id "MSTRG.117690"; transcript_id "MSTRG.117690.26"; exon_number "2";
chr22	StringTie	exon	40777040	40777135	1000	-	.	gene_id "MSTRG.117690"; transcript_id "MSTRG.117690.26"; exon_number "3";
chr22	StringTie	exon	40777228	40777373	1000	-	.	gene_id "MSTRG.117690"; transcript_id "MSTRG.117690.26"; exon_number "4";
chr22	StringTie	exon	40779009	40779125	1000	-	.	gene_id "MSTRG.117690"; transcript_id "MSTRG.117690.26"; exon_number "5";
chr22	StringTie	exon	40792529	40792676	1000	-	.	gene_id "MSTRG.117690"; transcript_id "MSTRG.117690.26"; exon_number "6";
chr22	StringTie	exon	40794514	40794580	1000	-	.	gene_id "MSTRG.117690"; transcript_id "MSTRG.117690.26"; exon_number "7";
chr22	StringTie	exon	40799023	40799083	1000	-	.	gene_id "MSTRG.117690"; transcript_id "MSTRG.117690.26"; exon_number "8";
chr22	StringTie	exon	40819195	40819426	1000	-	.	gene_id "MSTRG.117690"; transcript_id "MSTRG.117690.26"; exon_number "9";
chr22	StringTie	transcript	40769634	40819374	1000	-	.	gene_id "MSTRG.117690"; transcript_id "MSTRG.117690.27";
chr22	StringTie	exon	40769634	40770981	1000	-	.	gene_id "MSTRG.117690"; transcript_id "MSTRG.117690.27"; exon_number "1";
chr22	StringTie	exon	40777040	40777135	1000	-	.	gene_id "MSTRG.117690"; transcript_id "MSTRG.117690.27"; exon_number "2";
chr22	StringTie	exon	40777228	40777373	1000	-	.	gene_id "MSTRG.117690"; transcript_id "MSTRG.117690.27"; exon_number "3";
chr22	StringTie	exon	40779009	40779125	1000	-	.	gene_id "MSTRG.117690"; transcript_id "MSTRG.117690.27"; exon_number "4";
chr22	StringTie	exon	40819195	40819374	1000	-	.	gene_id "MSTRG.117690"; transcript_id "MSTRG.117690.27"; exon_number "5";
chr22	StringTie	transcript	40769642	40780389	1000	-	.	gene_id "MSTRG.117690"; transcript_id "MSTRG.117690.28";
chr22	StringTie	exon	40769642	40770981	1000	-	.	gene_id "MSTRG.117690"; transcript_id "MSTRG.117690.28"; exon_number "1";
chr22	StringTie	exon	40773937	40774019	1000	-	.	gene_id "MSTRG.117690"; transcript_id "MSTRG.117690.28"; exon_number "2";
chr22	StringTie	exon	40776190	40776308	1000	-	.	gene_id "MSTRG.117690"; transcript_id "MSTRG.117690.28"; exon_number "3";
chr22	StringTie	exon	40777040	40777135	1000	-	.	gene_id "MSTRG.117690"; transcript_id "MSTRG.117690.28"; exon_number "4";
chr22	StringTie	exon	40777228	40777373	1000	-	.	gene_id "MSTRG.117690"; transcript_id "MSTRG.117690.28"; exon_number "5";
chr22	StringTie	exon	40779009	40779125	1000	-	.	gene_id "MSTRG.117690"; transcript_id "MSTRG.117690.28"; exon_number "6";
chr22	StringTie	exon	40779758	40780389	1000	-	.	gene_id "MSTRG.117690"; transcript_id "MSTRG.117690.28"; exon_number "7";
chr22	StringTie	transcript	40769642	40809224	1000	-	.	gene_id "MSTRG.117690"; transcript_id "MSTRG.117690.29";
chr22	StringTie	exon	40769642	40770981	1000	-	.	gene_id "MSTRG.117690"; transcript_id "MSTRG.117690.29"; exon_number "1";
chr22	StringTie	exon	40773937	40774019	1000	-	.	gene_id "MSTRG.117690"; transcript_id "MSTRG.117690.29"; exon_number "2";
chr22	StringTie	exon	40777040	40777135	1000	-	.	gene_id "MSTRG.117690"; transcript_id "MSTRG.117690.29"; exon_number "3";
chr22	StringTie	exon	40777228	40777373	1000	-	.	gene_id "MSTRG.117690"; transcript_id "MSTRG.117690.29"; exon_number "4";
chr22	StringTie	exon	40779009	40779125	1000	-	.	gene_id "MSTRG.117690"; transcript_id "MSTRG.117690.29"; exon_number "5";
chr22	StringTie	exon	40792525	40792676	1000	-	.	gene_id "MSTRG.117690"; transcript_id "MSTRG.117690.29"; exon_number "6";
chr22	StringTie	exon	40794514	40794580	1000	-	.	gene_id "MSTRG.117690"; transcript_id "MSTRG.117690.29"; exon_number "7";
chr22	StringTie	exon	40799023	40799085	1000	-	.	gene_id "MSTRG.117690"; transcript_id "MSTRG.117690.29"; exon_number "8";
chr22	StringTie	exon	40809107	40809224	1000	-	.	gene_id "MSTRG.117690"; transcript_id "MSTRG.117690.29"; exon_number "9";
chr22	StringTie	transcript	40769327	40819428	1000	-	.	gene_id "MSTRG.117690"; transcript_id "MSTRG.117690.3";
chr22	StringTie	exon	40769327	40770981	1000	-	.	gene_id "MSTRG.117690"; transcript_id "MSTRG.117690.3"; exon_number "1";
chr22	StringTie	exon	40773937	40774019	1000	-	.	gene_id "MSTRG.117690"; transcript_id "MSTRG.117690.3"; exon_number "2";
chr22	StringTie	exon	40777040	40777135	1000	-	.	gene_id "MSTRG.117690"; transcript_id "MSTRG.117690.3"; exon_number "3";
chr22	StringTie	exon	40777228	40777373	1000	-	.	gene_id "MSTRG.117690"; transcript_id "MSTRG.117690.3"; exon_number "4";
chr22	StringTie	exon	40779009	40779125	1000	-	.	gene_id "MSTRG.117690"; transcript_id "MSTRG.117690.3"; exon_number "5";
chr22	StringTie	exon	40784513	40784604	1000	-	.	gene_id "MSTRG.117690"; transcript_id "MSTRG.117690.3"; exon_number "6";
chr22	StringTie	exon	40792525	40792676	1000	-	.	gene_id "MSTRG.117690"; transcript_id "MSTRG.117690.3"; exon_number "7";
chr22	StringTie	exon	40794514	40794580	1000	-	.	gene_id "MSTRG.117690"; transcript_id "MSTRG.117690.3"; exon_number "8";
chr22	StringTie	exon	40799023	40799083	1000	-	.	gene_id "MSTRG.117690"; transcript_id "MSTRG.117690.3"; exon_number "9";
chr22	StringTie	exon	40819195	40819428	1000	-	.	gene_id "MSTRG.117690"; transcript_id "MSTRG.117690.3"; exon_number "10";
chr22	StringTie	transcript	40770057	40819428	1000	-	.	gene_id "MSTRG.117690"; transcript_id "MSTRG.117690.30";
chr22	StringTie	exon	40770057	40770981	1000	-	.	gene_id "MSTRG.117690"; transcript_id "MSTRG.117690.30"; exon_number "1";
chr22	StringTie	exon	40773937	40774019	1000	-	.	gene_id "MSTRG.117690"; transcript_id "MSTRG.117690.30"; exon_number "2";
chr22	StringTie	exon	40777040	40777135	1000	-	.	gene_id "MSTRG.117690"; transcript_id "MSTRG.117690.30"; exon_number "3";
chr22	StringTie	exon	40777228	40777373	1000	-	.	gene_id "MSTRG.117690"; transcript_id "MSTRG.117690.30"; exon_number "4";
chr22	StringTie	exon	40779009	40779125	1000	-	.	gene_id "MSTRG.117690"; transcript_id "MSTRG.117690.30"; exon_number "5";
chr22	StringTie	exon	40794514	40794580	1000	-	.	gene_id "MSTRG.117690"; transcript_id "MSTRG.117690.30"; exon_number "6";
chr22	StringTie	exon	40799023	40799083	1000	-	.	gene_id "MSTRG.117690"; transcript_id "MSTRG.117690.30"; exon_number "7";
chr22	StringTie	exon	40819198	40819428	1000	-	.	gene_id "MSTRG.117690"; transcript_id "MSTRG.117690.30"; exon_number "8";
chr22	StringTie	transcript	40770060	40819474	1000	-	.	gene_id "MSTRG.117690"; transcript_id "MSTRG.117690.31";
chr22	StringTie	exon	40770060	40770981	1000	-	.	gene_id "MSTRG.117690"; transcript_id "MSTRG.117690.31"; exon_number "1";
chr22	StringTie	exon	40773937	40774019	1000	-	.	gene_id "MSTRG.117690"; transcript_id "MSTRG.117690.31"; exon_number "2";
chr22	StringTie	exon	40777040	40777135	1000	-	.	gene_id "MSTRG.117690"; transcript_id "MSTRG.117690.31"; exon_number "3";
chr22	StringTie	exon	40777228	40777373	1000	-	.	gene_id "MSTRG.117690"; transcript_id "MSTRG.117690.31"; exon_number "4";
chr22	StringTie	exon	40779009	40779125	1000	-	.	gene_id "MSTRG.117690"; transcript_id "MSTRG.117690.31"; exon_number "5";
chr22	StringTie	exon	40799023	40799083	1000	-	.	gene_id "MSTRG.117690"; transcript_id "MSTRG.117690.31"; exon_number "6";
chr22	StringTie	exon	40819198	40819474	1000	-	.	gene_id "MSTRG.117690"; transcript_id "MSTRG.117690.31"; exon_number "7";
chr22	StringTie	transcript	40770068	40819388	1000	-	.	gene_id "MSTRG.117690"; transcript_id "MSTRG.117690.32";
chr22	StringTie	exon	40770068	40770981	1000	-	.	gene_id "MSTRG.117690"; transcript_id "MSTRG.117690.32"; exon_number "1";
chr22	StringTie	exon	40773937	40774019	1000	-	.	gene_id "MSTRG.117690"; transcript_id "MSTRG.117690.32"; exon_number "2";
chr22	StringTie	exon	40777040	40777135	1000	-	.	gene_id "MSTRG.117690"; transcript_id "MSTRG.117690.32"; exon_number "3";
chr22	StringTie	exon	40777228	40777373	1000	-	.	gene_id "MSTRG.117690"; transcript_id "MSTRG.117690.32"; exon_number "4";
chr22	StringTie	exon	40779009	40779125	1000	-	.	gene_id "MSTRG.117690"; transcript_id "MSTRG.117690.32"; exon_number "5";
chr22	StringTie	exon	40794514	40794580	1000	-	.	gene_id "MSTRG.117690"; transcript_id "MSTRG.117690.32"; exon_number "6";
chr22	StringTie	exon	40797284	40797336	1000	-	.	gene_id "MSTRG.117690"; transcript_id "MSTRG.117690.32"; exon_number "7";
chr22	StringTie	exon	40799023	40799083	1000	-	.	gene_id "MSTRG.117690"; transcript_id "MSTRG.117690.32"; exon_number "8";
chr22	StringTie	exon	40819198	40819388	1000	-	.	gene_id "MSTRG.117690"; transcript_id "MSTRG.117690.32"; exon_number "9";
chr22	StringTie	transcript	40769344	40819472	1000	-	.	gene_id "MSTRG.117690"; transcript_id "MSTRG.117690.4";
chr22	StringTie	exon	40769344	40770981	1000	-	.	gene_id "MSTRG.117690"; transcript_id "MSTRG.117690.4"; exon_number "1";
chr22	StringTie	exon	40773937	40774019	1000	-	.	gene_id "MSTRG.117690"; transcript_id "MSTRG.117690.4"; exon_number "2";
chr22	StringTie	exon	40777040	40777135	1000	-	.	gene_id "MSTRG.117690"; transcript_id "MSTRG.117690.4"; exon_number "3";
chr22	StringTie	exon	40777228	40777373	1000	-	.	gene_id "MSTRG.117690"; transcript_id "MSTRG.117690.4"; exon_number "4";
chr22	StringTie	exon	40779009	40779125	1000	-	.	gene_id "MSTRG.117690"; transcript_id "MSTRG.117690.4"; exon_number "5";
chr22	StringTie	exon	40792573	40792676	1000	-	.	gene_id "MSTRG.117690"; transcript_id "MSTRG.117690.4"; exon_number "6";
chr22	StringTie	exon	40794514	40794580	1000	-	.	gene_id "MSTRG.117690"; transcript_id "MSTRG.117690.4"; exon_number "7";
chr22	StringTie	exon	40799023	40799083	1000	-	.	gene_id "MSTRG.117690"; transcript_id "MSTRG.117690.4"; exon_number "8";
chr22	StringTie	exon	40819195	40819472	1000	-	.	gene_id "MSTRG.117690"; transcript_id "MSTRG.117690.4"; exon_number "9";
chr22	StringTie	transcript	40818622	40819369	1000	-	.	gene_id "MSTRG.117690"; transcript_id "MSTRG.117690.46";
chr22	StringTie	exon	40818622	40818698	1000	-	.	gene_id "MSTRG.117690"; transcript_id "MSTRG.117690.46"; exon_number "1";
chr22	StringTie	exon	40819195	40819369	1000	-	.	gene_id "MSTRG.117690"; transcript_id "MSTRG.117690.46"; exon_number "2";
chr22	StringTie	transcript	40822861	40857055	1000	-	.	gene_id "MSTRG.117690"; transcript_id "MSTRG.117690.47";
chr22	StringTie	exon	40822861	40826666	1000	-	.	gene_id "MSTRG.117690"; transcript_id "MSTRG.117690.47"; exon_number "1";
chr22	StringTie	exon	40827096	40827229	1000	-	.	gene_id "MSTRG.117690"; transcript_id "MSTRG.117690.47"; exon_number "2";
chr22	StringTie	exon	40829626	40829674	1000	-	.	gene_id "MSTRG.117690"; transcript_id "MSTRG.117690.47"; exon_number "3";
chr22	StringTie	exon	40830840	40830950	1000	-	.	gene_id "MSTRG.117690"; transcript_id "MSTRG.117690.47"; exon_number "4";
chr22	StringTie	exon	40832569	40832671	1000	-	.	gene_id "MSTRG.117690"; transcript_id "MSTRG.117690.47"; exon_number "5";
chr22	StringTie	exon	40835560	40835670	1000	-	.	gene_id "MSTRG.117690"; transcript_id "MSTRG.117690.47"; exon_number "6";
chr22	StringTie	exon	40835803	40835887	1000	-	.	gene_id "MSTRG.117690"; transcript_id "MSTRG.117690.47"; exon_number "7";
chr22	StringTie	exon	40840626	40840692	1000	-	.	gene_id "MSTRG.117690"; transcript_id "MSTRG.117690.47"; exon_number "8";
chr22	StringTie	exon	40844839	40844909	1000	-	.	gene_id "MSTRG.117690"; transcript_id "MSTRG.117690.47"; exon_number "9";
chr22	StringTie	exon	40848294	40848369	1000	-	.	gene_id "MSTRG.117690"; transcript_id "MSTRG.117690.47"; exon_number "10";
chr22	StringTie	exon	40850823	40850880	1000	-	.	gene_id "MSTRG.117690"; transcript_id "MSTRG.117690.47"; exon_number "11";
chr22	StringTie	exon	40856431	40857055	1000	-	.	gene_id "MSTRG.117690"; transcript_id "MSTRG.117690.47"; exon_number "12";
chr22	StringTie	transcript	40822864	40877843	1000	-	.	gene_id "MSTRG.117690"; transcript_id "MSTRG.117690.48";
chr22	StringTie	exon	40822864	40826666	1000	-	.	gene_id "MSTRG.117690"; transcript_id "MSTRG.117690.48"; exon_number "1";
chr22	StringTie	exon	40827096	40827229	1000	-	.	gene_id "MSTRG.117690"; transcript_id "MSTRG.117690.48"; exon_number "2";
chr22	StringTie	exon	40829626	40829674	1000	-	.	gene_id "MSTRG.117690"; transcript_id "MSTRG.117690.48"; exon_number "3";
chr22	StringTie	exon	40830840	40830956	1000	-	.	gene_id "MSTRG.117690"; transcript_id "MSTRG.117690.48"; exon_number "4";
chr22	StringTie	exon	40832569	40832671	1000	-	.	gene_id "MSTRG.117690"; transcript_id "MSTRG.117690.48"; exon_number "5";
chr22	StringTie	exon	40835560	40835670	1000	-	.	gene_id "MSTRG.117690"; transcript_id "MSTRG.117690.48"; exon_number "6";
chr22	StringTie	exon	40835803	40835887	1000	-	.	gene_id "MSTRG.117690"; transcript_id "MSTRG.117690.48"; exon_number "7";
chr22	StringTie	exon	40840626	40840692	1000	-	.	gene_id "MSTRG.117690"; transcript_id "MSTRG.117690.48"; exon_number "8";
chr22	StringTie	exon	40844839	40844909	1000	-	.	gene_id "MSTRG.117690"; transcript_id "MSTRG.117690.48"; exon_number "9";
chr22	StringTie	exon	40848294	40848369	1000	-	.	gene_id "MSTRG.117690"; transcript_id "MSTRG.117690.48"; exon_number "10";
chr22	StringTie	exon	40850823	40850880	1000	-	.	gene_id "MSTRG.117690"; transcript_id "MSTRG.117690.48"; exon_number "11";
chr22	StringTie	exon	40856431	40856964	1000	-	.	gene_id "MSTRG.117690"; transcript_id "MSTRG.117690.48"; exon_number "12";
chr22	StringTie	exon	40857147	40857708	1000	-	.	gene_id "MSTRG.117690"; transcript_id "MSTRG.117690.48"; exon_number "13";
chr22	StringTie	exon	40877409	40877843	1000	-	.	gene_id "MSTRG.117690"; transcript_id "MSTRG.117690.48"; exon_number "14";
chr22	StringTie	transcript	40822873	40857010	1000	-	.	gene_id "MSTRG.117690"; transcript_id "MSTRG.117690.49";
chr22	StringTie	exon	40822873	40826666	1000	-	.	gene_id "MSTRG.117690"; transcript_id "MSTRG.117690.49"; exon_number "1";
chr22	StringTie	exon	40827096	40827252	1000	-	.	gene_id "MSTRG.117690"; transcript_id "MSTRG.117690.49"; exon_number "2";
chr22	StringTie	exon	40829626	40829674	1000	-	.	gene_id "MSTRG.117690"; transcript_id "MSTRG.117690.49"; exon_number "3";
chr22	StringTie	exon	40830840	40830956	1000	-	.	gene_id "MSTRG.117690"; transcript_id "MSTRG.117690.49"; exon_number "4";
chr22	StringTie	exon	40832569	40832671	1000	-	.	gene_id "MSTRG.117690"; transcript_id "MSTRG.117690.49"; exon_number "5";
chr22	StringTie	exon	40835560	40835670	1000	-	.	gene_id "MSTRG.117690"; transcript_id "MSTRG.117690.49"; exon_number "6";
chr22	StringTie	exon	40835803	40835887	1000	-	.	gene_id "MSTRG.117690"; transcript_id "MSTRG.117690.49"; exon_number "7";
chr22	StringTie	exon	40840626	40840692	1000	-	.	gene_id "MSTRG.117690"; transcript_id "MSTRG.117690.49"; exon_number "8";
chr22	StringTie	exon	40844839	40844909	1000	-	.	gene_id "MSTRG.117690"; transcript_id "MSTRG.117690.49"; exon_number "9";
chr22	StringTie	exon	40848294	40848369	1000	-	.	gene_id "MSTRG.117690"; transcript_id "MSTRG.117690.49"; exon_number "10";
chr22	StringTie	exon	40850823	40850880	1000	-	.	gene_id "MSTRG.117690"; transcript_id "MSTRG.117690.49"; exon_number "11";
chr22	StringTie	exon	40856431	40857010	1000	-	.	gene_id "MSTRG.117690"; transcript_id "MSTRG.117690.49"; exon_number "12";
chr22	StringTie	transcript	40769363	40819430	1000	-	.	gene_id "MSTRG.117690"; transcript_id "MSTRG.117690.5";
chr22	StringTie	exon	40769363	40770981	1000	-	.	gene_id "MSTRG.117690"; transcript_id "MSTRG.117690.5"; exon_number "1";
chr22	StringTie	exon	40773937	40774019	1000	-	.	gene_id "MSTRG.117690"; transcript_id "MSTRG.117690.5"; exon_number "2";
chr22	StringTie	exon	40777040	40777135	1000	-	.	gene_id "MSTRG.117690"; transcript_id "MSTRG.117690.5"; exon_number "3";
chr22	StringTie	exon	40777228	40777373	1000	-	.	gene_id "MSTRG.117690"; transcript_id "MSTRG.117690.5"; exon_number "4";
chr22	StringTie	exon	40779009	40779125	1000	-	.	gene_id "MSTRG.117690"; transcript_id "MSTRG.117690.5"; exon_number "5";
chr22	StringTie	exon	40792525	40792676	1000	-	.	gene_id "MSTRG.117690"; transcript_id "MSTRG.117690.5"; exon_number "6";
chr22	StringTie	exon	40794514	40794580	1000	-	.	gene_id "MSTRG.117690"; transcript_id "MSTRG.117690.5"; exon_number "7";
chr22	StringTie	exon	40799023	40799040	1000	-	.	gene_id "MSTRG.117690"; transcript_id "MSTRG.117690.5"; exon_number "8";
chr22	StringTie	exon	40819195	40819430	1000	-	.	gene_id "MSTRG.117690"; transcript_id "MSTRG.117690.5"; exon_number "9";
chr22	StringTie	transcript	40822876	40856989	1000	-	.	gene_id "MSTRG.117690"; transcript_id "MSTRG.117690.50";
chr22	StringTie	exon	40822876	40826666	1000	-	.	gene_id "MSTRG.117690"; transcript_id "MSTRG.117690.50"; exon_number "1";
chr22	StringTie	exon	40827096	40827225	1000	-	.	gene_id "MSTRG.117690"; transcript_id "MSTRG.117690.50"; exon_number "2";
chr22	StringTie	exon	40829625	40829674	1000	-	.	gene_id "MSTRG.117690"; transcript_id "MSTRG.117690.50"; exon_number "3";
chr22	StringTie	exon	40830840	40830956	1000	-	.	gene_id "MSTRG.117690"; transcript_id "MSTRG.117690.50"; exon_number "4";
chr22	StringTie	exon	40832569	40832671	1000	-	.	gene_id "MSTRG.117690"; transcript_id "MSTRG.117690.50"; exon_number "5";
chr22	StringTie	exon	40835560	40835670	1000	-	.	gene_id "MSTRG.117690"; transcript_id "MSTRG.117690.50"; exon_number "6";
chr22	StringTie	exon	40835803	40835887	1000	-	.	gene_id "MSTRG.117690"; transcript_id "MSTRG.117690.50"; exon_number "7";
chr22	StringTie	exon	40840626	40840692	1000	-	.	gene_id "MSTRG.117690"; transcript_id "MSTRG.117690.50"; exon_number "8";
chr22	StringTie	exon	40844839	40844909	1000	-	.	gene_id "MSTRG.117690"; transcript_id "MSTRG.117690.50"; exon_number "9";
chr22	StringTie	exon	40848294	40848369	1000	-	.	gene_id "MSTRG.117690"; transcript_id "MSTRG.117690.50"; exon_number "10";
chr22	StringTie	exon	40850823	40850880	1000	-	.	gene_id "MSTRG.117690"; transcript_id "MSTRG.117690.50"; exon_number "11";
chr22	StringTie	exon	40856431	40856989	1000	-	.	gene_id "MSTRG.117690"; transcript_id "MSTRG.117690.50"; exon_number "12";
chr22	StringTie	transcript	40823194	40857081	1000	-	.	gene_id "MSTRG.117690"; transcript_id "MSTRG.117690.51";
chr22	StringTie	exon	40823194	40826666	1000	-	.	gene_id "MSTRG.117690"; transcript_id "MSTRG.117690.51"; exon_number "1";
chr22	StringTie	exon	40827096	40827229	1000	-	.	gene_id "MSTRG.117690"; transcript_id "MSTRG.117690.51"; exon_number "2";
chr22	StringTie	exon	40830840	40830956	1000	-	.	gene_id "MSTRG.117690"; transcript_id "MSTRG.117690.51"; exon_number "3";
chr22	StringTie	exon	40832569	40832671	1000	-	.	gene_id "MSTRG.117690"; transcript_id "MSTRG.117690.51"; exon_number "4";
chr22	StringTie	exon	40835560	40835670	1000	-	.	gene_id "MSTRG.117690"; transcript_id "MSTRG.117690.51"; exon_number "5";
chr22	StringTie	exon	40835803	40835887	1000	-	.	gene_id "MSTRG.117690"; transcript_id "MSTRG.117690.51"; exon_number "6";
chr22	StringTie	exon	40840626	40840692	1000	-	.	gene_id "MSTRG.117690"; transcript_id "MSTRG.117690.51"; exon_number "7";
chr22	StringTie	exon	40844839	40844909	1000	-	.	gene_id "MSTRG.117690"; transcript_id "MSTRG.117690.51"; exon_number "8";
chr22	StringTie	exon	40848294	40848369	1000	-	.	gene_id "MSTRG.117690"; transcript_id "MSTRG.117690.51"; exon_number "9";
chr22	StringTie	exon	40850823	40850880	1000	-	.	gene_id "MSTRG.117690"; transcript_id "MSTRG.117690.51"; exon_number "10";
chr22	StringTie	exon	40856431	40857081	1000	-	.	gene_id "MSTRG.117690"; transcript_id "MSTRG.117690.51"; exon_number "11";
chr22	StringTie	transcript	40823861	40856690	1000	-	.	gene_id "MSTRG.117690"; transcript_id "MSTRG.117690.52";
chr22	StringTie	exon	40823861	40826666	1000	-	.	gene_id "MSTRG.117690"; transcript_id "MSTRG.117690.52"; exon_number "1";
chr22	StringTie	exon	40827096	40827123	1000	-	.	gene_id "MSTRG.117690"; transcript_id "MSTRG.117690.52"; exon_number "2";
chr22	StringTie	exon	40827206	40827229	1000	-	.	gene_id "MSTRG.117690"; transcript_id "MSTRG.117690.52"; exon_number "3";
chr22	StringTie	exon	40829626	40829674	1000	-	.	gene_id "MSTRG.117690"; transcript_id "MSTRG.117690.52"; exon_number "4";
chr22	StringTie	exon	40830840	40830956	1000	-	.	gene_id "MSTRG.117690"; transcript_id "MSTRG.117690.52"; exon_number "5";
chr22	StringTie	exon	40832569	40832671	1000	-	.	gene_id "MSTRG.117690"; transcript_id "MSTRG.117690.52"; exon_number "6";
chr22	StringTie	exon	40835560	40835670	1000	-	.	gene_id "MSTRG.117690"; transcript_id "MSTRG.117690.52"; exon_number "7";
chr22	StringTie	exon	40835803	40835887	1000	-	.	gene_id "MSTRG.117690"; transcript_id "MSTRG.117690.52"; exon_number "8";
chr22	StringTie	exon	40840626	40840692	1000	-	.	gene_id "MSTRG.117690"; transcript_id "MSTRG.117690.52"; exon_number "9";
chr22	StringTie	exon	40844839	40844909	1000	-	.	gene_id "MSTRG.117690"; transcript_id "MSTRG.117690.52"; exon_number "10";
chr22	StringTie	exon	40848294	40848369	1000	-	.	gene_id "MSTRG.117690"; transcript_id "MSTRG.117690.52"; exon_number "11";
chr22	StringTie	exon	40850823	40850880	1000	-	.	gene_id "MSTRG.117690"; transcript_id "MSTRG.117690.52"; exon_number "12";
chr22	StringTie	exon	40856431	40856690	1000	-	.	gene_id "MSTRG.117690"; transcript_id "MSTRG.117690.52"; exon_number "13";
chr22	StringTie	transcript	40824450	40856671	1000	-	.	gene_id "MSTRG.117690"; transcript_id "MSTRG.117690.53";
chr22	StringTie	exon	40824450	40826659	1000	-	.	gene_id "MSTRG.117690"; transcript_id "MSTRG.117690.53"; exon_number "1";
chr22	StringTie	exon	40827096	40827229	1000	-	.	gene_id "MSTRG.117690"; transcript_id "MSTRG.117690.53"; exon_number "2";
chr22	StringTie	exon	40829626	40829674	1000	-	.	gene_id "MSTRG.117690"; transcript_id "MSTRG.117690.53"; exon_number "3";
chr22	StringTie	exon	40830840	40830956	1000	-	.	gene_id "MSTRG.117690"; transcript_id "MSTRG.117690.53"; exon_number "4";
chr22	StringTie	exon	40832569	40832671	1000	-	.	gene_id "MSTRG.117690"; transcript_id "MSTRG.117690.53"; exon_number "5";
chr22	StringTie	exon	40835560	40835670	1000	-	.	gene_id "MSTRG.117690"; transcript_id "MSTRG.117690.53"; exon_number "6";
chr22	StringTie	exon	40835803	40835887	1000	-	.	gene_id "MSTRG.117690"; transcript_id "MSTRG.117690.53"; exon_number "7";
chr22	StringTie	exon	40840626	40840692	1000	-	.	gene_id "MSTRG.117690"; transcript_id "MSTRG.117690.53"; exon_number "8";
chr22	StringTie	exon	40844839	40844909	1000	-	.	gene_id "MSTRG.117690"; transcript_id "MSTRG.117690.53"; exon_number "9";
chr22	StringTie	exon	40848294	40848365	1000	-	.	gene_id "MSTRG.117690"; transcript_id "MSTRG.117690.53"; exon_number "10";
chr22	StringTie	exon	40850823	40850880	1000	-	.	gene_id "MSTRG.117690"; transcript_id "MSTRG.117690.53"; exon_number "11";
chr22	StringTie	exon	40856431	40856671	1000	-	.	gene_id "MSTRG.117690"; transcript_id "MSTRG.117690.53"; exon_number "12";
chr22	StringTie	transcript	40824453	40856645	1000	-	.	gene_id "MSTRG.117690"; transcript_id "MSTRG.117690.54";
chr22	StringTie	exon	40824453	40826659	1000	-	.	gene_id "MSTRG.117690"; transcript_id "MSTRG.117690.54"; exon_number "1";
chr22	StringTie	exon	40827096	40827229	1000	-	.	gene_id "MSTRG.117690"; transcript_id "MSTRG.117690.54"; exon_number "2";
chr22	StringTie	exon	40829626	40829674	1000	-	.	gene_id "MSTRG.117690"; transcript_id "MSTRG.117690.54"; exon_number "3";
chr22	StringTie	exon	40830840	40830956	1000	-	.	gene_id "MSTRG.117690"; transcript_id "MSTRG.117690.54"; exon_number "4";
chr22	StringTie	exon	40832569	40832671	1000	-	.	gene_id "MSTRG.117690"; transcript_id "MSTRG.117690.54"; exon_number "5";
chr22	StringTie	exon	40835560	40835670	1000	-	.	gene_id "MSTRG.117690"; transcript_id "MSTRG.117690.54"; exon_number "6";
chr22	StringTie	exon	40835803	40835887	1000	-	.	gene_id "MSTRG.117690"; transcript_id "MSTRG.117690.54"; exon_number "7";
chr22	StringTie	exon	40840626	40840692	1000	-	.	gene_id "MSTRG.117690"; transcript_id "MSTRG.117690.54"; exon_number "8";
chr22	StringTie	exon	40844839	40844909	1000	-	.	gene_id "MSTRG.117690"; transcript_id "MSTRG.117690.54"; exon_number "9";
chr22	StringTie	exon	40848294	40848369	1000	-	.	gene_id "MSTRG.117690"; transcript_id "MSTRG.117690.54"; exon_number "10";
chr22	StringTie	exon	40850823	40850880	1000	-	.	gene_id "MSTRG.117690"; transcript_id "MSTRG.117690.54"; exon_number "11";
chr22	StringTie	exon	40856431	40856645	1000	-	.	gene_id "MSTRG.117690"; transcript_id "MSTRG.117690.54"; exon_number "12";
chr22	StringTie	transcript	40824483	40856671	1000	-	.	gene_id "MSTRG.117690"; transcript_id "MSTRG.117690.55";
chr22	StringTie	exon	40824483	40826666	1000	-	.	gene_id "MSTRG.117690"; transcript_id "MSTRG.117690.55"; exon_number "1";
chr22	StringTie	exon	40827096	40827229	1000	-	.	gene_id "MSTRG.117690"; transcript_id "MSTRG.117690.55"; exon_number "2";
chr22	StringTie	exon	40829626	40829674	1000	-	.	gene_id "MSTRG.117690"; transcript_id "MSTRG.117690.55"; exon_number "3";
chr22	StringTie	exon	40830840	40830956	1000	-	.	gene_id "MSTRG.117690"; transcript_id "MSTRG.117690.55"; exon_number "4";
chr22	StringTie	exon	40832569	40832671	1000	-	.	gene_id "MSTRG.117690"; transcript_id "MSTRG.117690.55"; exon_number "5";
chr22	StringTie	exon	40835560	40835670	1000	-	.	gene_id "MSTRG.117690"; transcript_id "MSTRG.117690.55"; exon_number "6";
chr22	StringTie	exon	40835803	40835887	1000	-	.	gene_id "MSTRG.117690"; transcript_id "MSTRG.117690.55"; exon_number "7";
chr22	StringTie	exon	40840626	40840692	1000	-	.	gene_id "MSTRG.117690"; transcript_id "MSTRG.117690.55"; exon_number "8";
chr22	StringTie	exon	40844839	40844909	1000	-	.	gene_id "MSTRG.117690"; transcript_id "MSTRG.117690.55"; exon_number "9";
chr22	StringTie	exon	40848294	40848365	1000	-	.	gene_id "MSTRG.117690"; transcript_id "MSTRG.117690.55"; exon_number "10";
chr22	StringTie	exon	40850823	40850880	1000	-	.	gene_id "MSTRG.117690"; transcript_id "MSTRG.117690.55"; exon_number "11";
chr22	StringTie	exon	40856431	40856671	1000	-	.	gene_id "MSTRG.117690"; transcript_id "MSTRG.117690.55"; exon_number "12";
chr22	StringTie	transcript	40824535	40854598	1000	-	.	gene_id "MSTRG.117690"; transcript_id "MSTRG.117690.56";
chr22	StringTie	exon	40824535	40826666	1000	-	.	gene_id "MSTRG.117690"; transcript_id "MSTRG.117690.56"; exon_number "1";
chr22	StringTie	exon	40827096	40827229	1000	-	.	gene_id "MSTRG.117690"; transcript_id "MSTRG.117690.56"; exon_number "2";
chr22	StringTie	exon	40829626	40829674	1000	-	.	gene_id "MSTRG.117690"; transcript_id "MSTRG.117690.56"; exon_number "3";
chr22	StringTie	exon	40830840	40830956	1000	-	.	gene_id "MSTRG.117690"; transcript_id "MSTRG.117690.56"; exon_number "4";
chr22	StringTie	exon	40832569	40832671	1000	-	.	gene_id "MSTRG.117690"; transcript_id "MSTRG.117690.56"; exon_number "5";
chr22	StringTie	exon	40835560	40835670	1000	-	.	gene_id "MSTRG.117690"; transcript_id "MSTRG.117690.56"; exon_number "6";
chr22	StringTie	exon	40835803	40835887	1000	-	.	gene_id "MSTRG.117690"; transcript_id "MSTRG.117690.56"; exon_number "7";
chr22	StringTie	exon	40840626	40840692	1000	-	.	gene_id "MSTRG.117690"; transcript_id "MSTRG.117690.56"; exon_number "8";
chr22	StringTie	exon	40844839	40844909	1000	-	.	gene_id "MSTRG.117690"; transcript_id "MSTRG.117690.56"; exon_number "9";
chr22	StringTie	exon	40848294	40848369	1000	-	.	gene_id "MSTRG.117690"; transcript_id "MSTRG.117690.56"; exon_number "10";
chr22	StringTie	exon	40850823	40850880	1000	-	.	gene_id "MSTRG.117690"; transcript_id "MSTRG.117690.56"; exon_number "11";
chr22	StringTie	exon	40854538	40854598	1000	-	.	gene_id "MSTRG.117690"; transcript_id "MSTRG.117690.56"; exon_number "12";
chr22	StringTie	transcript	40824539	40857080	1000	-	.	gene_id "MSTRG.117690"; transcript_id "MSTRG.117690.58";
chr22	StringTie	exon	40824539	40826666	1000	-	.	gene_id "MSTRG.117690"; transcript_id "MSTRG.117690.58"; exon_number "1";
chr22	StringTie	exon	40827096	40827229	1000	-	.	gene_id "MSTRG.117690"; transcript_id "MSTRG.117690.58"; exon_number "2";
chr22	StringTie	exon	40829638	40829674	1000	-	.	gene_id "MSTRG.117690"; transcript_id "MSTRG.117690.58"; exon_number "3";
chr22	StringTie	exon	40830840	40830956	1000	-	.	gene_id "MSTRG.117690"; transcript_id "MSTRG.117690.58"; exon_number "4";
chr22	StringTie	exon	40832569	40832671	1000	-	.	gene_id "MSTRG.117690"; transcript_id "MSTRG.117690.58"; exon_number "5";
chr22	StringTie	exon	40835560	40835670	1000	-	.	gene_id "MSTRG.117690"; transcript_id "MSTRG.117690.58"; exon_number "6";
chr22	StringTie	exon	40835803	40835887	1000	-	.	gene_id "MSTRG.117690"; transcript_id "MSTRG.117690.58"; exon_number "7";
chr22	StringTie	exon	40840626	40840692	1000	-	.	gene_id "MSTRG.117690"; transcript_id "MSTRG.117690.58"; exon_number "8";
chr22	StringTie	exon	40844839	40844909	1000	-	.	gene_id "MSTRG.117690"; transcript_id "MSTRG.117690.58"; exon_number "9";
chr22	StringTie	exon	40848294	40848369	1000	-	.	gene_id "MSTRG.117690"; transcript_id "MSTRG.117690.58"; exon_number "10";
chr22	StringTie	exon	40850823	40850880	1000	-	.	gene_id "MSTRG.117690"; transcript_id "MSTRG.117690.58"; exon_number "11";
chr22	StringTie	exon	40856431	40857080	1000	-	.	gene_id "MSTRG.117690"; transcript_id "MSTRG.117690.58"; exon_number "12";
chr22	StringTie	transcript	40824544	40856723	1000	-	.	gene_id "MSTRG.117690"; transcript_id "MSTRG.117690.59";
chr22	StringTie	exon	40824544	40826666	1000	-	.	gene_id "MSTRG.117690"; transcript_id "MSTRG.117690.59"; exon_number "1";
chr22	StringTie	exon	40827096	40827115	1000	-	.	gene_id "MSTRG.117690"; transcript_id "MSTRG.117690.59"; exon_number "2";
chr22	StringTie	exon	40827206	40827229	1000	-	.	gene_id "MSTRG.117690"; transcript_id "MSTRG.117690.59"; exon_number "3";
chr22	StringTie	exon	40829626	40829674	1000	-	.	gene_id "MSTRG.117690"; transcript_id "MSTRG.117690.59"; exon_number "4";
chr22	StringTie	exon	40830840	40830956	1000	-	.	gene_id "MSTRG.117690"; transcript_id "MSTRG.117690.59"; exon_number "5";
chr22	StringTie	exon	40832569	40832671	1000	-	.	gene_id "MSTRG.117690"; transcript_id "MSTRG.117690.59"; exon_number "6";
chr22	StringTie	exon	40835560	40835670	1000	-	.	gene_id "MSTRG.117690"; transcript_id "MSTRG.117690.59"; exon_number "7";
chr22	StringTie	exon	40835803	40835887	1000	-	.	gene_id "MSTRG.117690"; transcript_id "MSTRG.117690.59"; exon_number "8";
chr22	StringTie	exon	40840626	40840692	1000	-	.	gene_id "MSTRG.117690"; transcript_id "MSTRG.117690.59"; exon_number "9";
chr22	StringTie	exon	40844839	40844909	1000	-	.	gene_id "MSTRG.117690"; transcript_id "MSTRG.117690.59"; exon_number "10";
chr22	StringTie	exon	40848294	40848369	1000	-	.	gene_id "MSTRG.117690"; transcript_id "MSTRG.117690.59"; exon_number "11";
chr22	StringTie	exon	40850823	40850880	1000	-	.	gene_id "MSTRG.117690"; transcript_id "MSTRG.117690.59"; exon_number "12";
chr22	StringTie	exon	40856431	40856723	1000	-	.	gene_id "MSTRG.117690"; transcript_id "MSTRG.117690.59"; exon_number "13";
chr22	StringTie	transcript	40769406	40819375	1000	-	.	gene_id "MSTRG.117690"; transcript_id "MSTRG.117690.6";
chr22	StringTie	exon	40769406	40770981	1000	-	.	gene_id "MSTRG.117690"; transcript_id "MSTRG.117690.6"; exon_number "1";
chr22	StringTie	exon	40773937	40774019	1000	-	.	gene_id "MSTRG.117690"; transcript_id "MSTRG.117690.6"; exon_number "2";
chr22	StringTie	exon	40777040	40777135	1000	-	.	gene_id "MSTRG.117690"; transcript_id "MSTRG.117690.6"; exon_number "3";
chr22	StringTie	exon	40777228	40777373	1000	-	.	gene_id "MSTRG.117690"; transcript_id "MSTRG.117690.6"; exon_number "4";
chr22	StringTie	exon	40779009	40779125	1000	-	.	gene_id "MSTRG.117690"; transcript_id "MSTRG.117690.6"; exon_number "5";
chr22	StringTie	exon	40792525	40792676	1000	-	.	gene_id "MSTRG.117690"; transcript_id "MSTRG.117690.6"; exon_number "6";
chr22	StringTie	exon	40794514	40794580	1000	-	.	gene_id "MSTRG.117690"; transcript_id "MSTRG.117690.6"; exon_number "7";
chr22	StringTie	exon	40799023	40799083	1000	-	.	gene_id "MSTRG.117690"; transcript_id "MSTRG.117690.6"; exon_number "8";
chr22	StringTie	exon	40799561	40799671	1000	-	.	gene_id "MSTRG.117690"; transcript_id "MSTRG.117690.6"; exon_number "9";
chr22	StringTie	exon	40819195	40819375	1000	-	.	gene_id "MSTRG.117690"; transcript_id "MSTRG.117690.6"; exon_number "10";
chr22	StringTie	transcript	40824556	40857053	1000	-	.	gene_id "MSTRG.117690"; transcript_id "MSTRG.117690.60";
chr22	StringTie	exon	40824556	40826666	1000	-	.	gene_id "MSTRG.117690"; transcript_id "MSTRG.117690.60"; exon_number "1";
chr22	StringTie	exon	40827096	40827192	1000	-	.	gene_id "MSTRG.117690"; transcript_id "MSTRG.117690.60"; exon_number "2";
chr22	StringTie	exon	40830839	40830956	1000	-	.	gene_id "MSTRG.117690"; transcript_id "MSTRG.117690.60"; exon_number "3";
chr22	StringTie	exon	40832569	40832671	1000	-	.	gene_id "MSTRG.117690"; transcript_id "MSTRG.117690.60"; exon_number "4";
chr22	StringTie	exon	40835560	40835670	1000	-	.	gene_id "MSTRG.117690"; transcript_id "MSTRG.117690.60"; exon_number "5";
chr22	StringTie	exon	40835803	40835887	1000	-	.	gene_id "MSTRG.117690"; transcript_id "MSTRG.117690.60"; exon_number "6";
chr22	StringTie	exon	40840626	40840692	1000	-	.	gene_id "MSTRG.117690"; transcript_id "MSTRG.117690.60"; exon_number "7";
chr22	StringTie	exon	40844839	40844909	1000	-	.	gene_id "MSTRG.117690"; transcript_id "MSTRG.117690.60"; exon_number "8";
chr22	StringTie	exon	40848294	40848369	1000	-	.	gene_id "MSTRG.117690"; transcript_id "MSTRG.117690.60"; exon_number "9";
chr22	StringTie	exon	40850823	40850880	1000	-	.	gene_id "MSTRG.117690"; transcript_id "MSTRG.117690.60"; exon_number "10";
chr22	StringTie	exon	40856431	40857053	1000	-	.	gene_id "MSTRG.117690"; transcript_id "MSTRG.117690.60"; exon_number "11";
chr22	StringTie	transcript	40824567	40856999	1000	-	.	gene_id "MSTRG.117690"; transcript_id "MSTRG.117690.61";
chr22	StringTie	exon	40824567	40826666	1000	-	.	gene_id "MSTRG.117690"; transcript_id "MSTRG.117690.61"; exon_number "1";
chr22	StringTie	exon	40827096	40827192	1000	-	.	gene_id "MSTRG.117690"; transcript_id "MSTRG.117690.61"; exon_number "2";
chr22	StringTie	exon	40835574	40835670	1000	-	.	gene_id "MSTRG.117690"; transcript_id "MSTRG.117690.61"; exon_number "3";
chr22	StringTie	exon	40835803	40835887	1000	-	.	gene_id "MSTRG.117690"; transcript_id "MSTRG.117690.61"; exon_number "4";
chr22	StringTie	exon	40840626	40840692	1000	-	.	gene_id "MSTRG.117690"; transcript_id "MSTRG.117690.61"; exon_number "5";
chr22	StringTie	exon	40844839	40844909	1000	-	.	gene_id "MSTRG.117690"; transcript_id "MSTRG.117690.61"; exon_number "6";
chr22	StringTie	exon	40848294	40848369	1000	-	.	gene_id "MSTRG.117690"; transcript_id "MSTRG.117690.61"; exon_number "7";
chr22	StringTie	exon	40850823	40850880	1000	-	.	gene_id "MSTRG.117690"; transcript_id "MSTRG.117690.61"; exon_number "8";
chr22	StringTie	exon	40856431	40856999	1000	-	.	gene_id "MSTRG.117690"; transcript_id "MSTRG.117690.61"; exon_number "9";
chr22	StringTie	transcript	40825136	40856672	1000	-	.	gene_id "MSTRG.117690"; transcript_id "MSTRG.117690.62";
chr22	StringTie	exon	40825136	40826666	1000	-	.	gene_id "MSTRG.117690"; transcript_id "MSTRG.117690.62"; exon_number "1";
chr22	StringTie	exon	40827096	40827225	1000	-	.	gene_id "MSTRG.117690"; transcript_id "MSTRG.117690.62"; exon_number "2";
chr22	StringTie	exon	40829626	40829674	1000	-	.	gene_id "MSTRG.117690"; transcript_id "MSTRG.117690.62"; exon_number "3";
chr22	StringTie	exon	40830840	40830956	1000	-	.	gene_id "MSTRG.117690"; transcript_id "MSTRG.117690.62"; exon_number "4";
chr22	StringTie	exon	40832569	40832671	1000	-	.	gene_id "MSTRG.117690"; transcript_id "MSTRG.117690.62"; exon_number "5";
chr22	StringTie	exon	40835560	40835670	1000	-	.	gene_id "MSTRG.117690"; transcript_id "MSTRG.117690.62"; exon_number "6";
chr22	StringTie	exon	40835803	40835887	1000	-	.	gene_id "MSTRG.117690"; transcript_id "MSTRG.117690.62"; exon_number "7";
chr22	StringTie	exon	40840626	40840692	1000	-	.	gene_id "MSTRG.117690"; transcript_id "MSTRG.117690.62"; exon_number "8";
chr22	StringTie	exon	40844839	40844909	1000	-	.	gene_id "MSTRG.117690"; transcript_id "MSTRG.117690.62"; exon_number "9";
chr22	StringTie	exon	40848294	40848369	1000	-	.	gene_id "MSTRG.117690"; transcript_id "MSTRG.117690.62"; exon_number "10";
chr22	StringTie	exon	40850823	40850880	1000	-	.	gene_id "MSTRG.117690"; transcript_id "MSTRG.117690.62"; exon_number "11";
chr22	StringTie	exon	40856431	40856672	1000	-	.	gene_id "MSTRG.117690"; transcript_id "MSTRG.117690.62"; exon_number "12";
chr22	StringTie	transcript	40825149	40856716	1000	-	.	gene_id "MSTRG.117690"; transcript_id "MSTRG.117690.63";
chr22	StringTie	exon	40825149	40826666	1000	-	.	gene_id "MSTRG.117690"; transcript_id "MSTRG.117690.63"; exon_number "1";
chr22	StringTie	exon	40827096	40827179	1000	-	.	gene_id "MSTRG.117690"; transcript_id "MSTRG.117690.63"; exon_number "2";
chr22	StringTie	exon	40829648	40829674	1000	-	.	gene_id "MSTRG.117690"; transcript_id "MSTRG.117690.63"; exon_number "3";
chr22	StringTie	exon	40830840	40830956	1000	-	.	gene_id "MSTRG.117690"; transcript_id "MSTRG.117690.63"; exon_number "4";
chr22	StringTie	exon	40832569	40832671	1000	-	.	gene_id "MSTRG.117690"; transcript_id "MSTRG.117690.63"; exon_number "5";
chr22	StringTie	exon	40835560	40835670	1000	-	.	gene_id "MSTRG.117690"; transcript_id "MSTRG.117690.63"; exon_number "6";
chr22	StringTie	exon	40835803	40835887	1000	-	.	gene_id "MSTRG.117690"; transcript_id "MSTRG.117690.63"; exon_number "7";
chr22	StringTie	exon	40840626	40840692	1000	-	.	gene_id "MSTRG.117690"; transcript_id "MSTRG.117690.63"; exon_number "8";
chr22	StringTie	exon	40844839	40844909	1000	-	.	gene_id "MSTRG.117690"; transcript_id "MSTRG.117690.63"; exon_number "9";
chr22	StringTie	exon	40848294	40848369	1000	-	.	gene_id "MSTRG.117690"; transcript_id "MSTRG.117690.63"; exon_number "10";
chr22	StringTie	exon	40850823	40850880	1000	-	.	gene_id "MSTRG.117690"; transcript_id "MSTRG.117690.63"; exon_number "11";
chr22	StringTie	exon	40856431	40856716	1000	-	.	gene_id "MSTRG.117690"; transcript_id "MSTRG.117690.63"; exon_number "12";
chr22	StringTie	transcript	40769424	40819521	1000	-	.	gene_id "MSTRG.117690"; transcript_id "MSTRG.117690.7";
chr22	StringTie	exon	40769424	40770981	1000	-	.	gene_id "MSTRG.117690"; transcript_id "MSTRG.117690.7"; exon_number "1";
chr22	StringTie	exon	40773937	40774019	1000	-	.	gene_id "MSTRG.117690"; transcript_id "MSTRG.117690.7"; exon_number "2";
chr22	StringTie	exon	40777040	40777135	1000	-	.	gene_id "MSTRG.117690"; transcript_id "MSTRG.117690.7"; exon_number "3";
chr22	StringTie	exon	40777228	40777373	1000	-	.	gene_id "MSTRG.117690"; transcript_id "MSTRG.117690.7"; exon_number "4";
chr22	StringTie	exon	40779009	40779125	1000	-	.	gene_id "MSTRG.117690"; transcript_id "MSTRG.117690.7"; exon_number "5";
chr22	StringTie	exon	40792525	40792676	1000	-	.	gene_id "MSTRG.117690"; transcript_id "MSTRG.117690.7"; exon_number "6";
chr22	StringTie	exon	40799023	40799083	1000	-	.	gene_id "MSTRG.117690"; transcript_id "MSTRG.117690.7"; exon_number "7";
chr22	StringTie	exon	40819195	40819521	1000	-	.	gene_id "MSTRG.117690"; transcript_id "MSTRG.117690.7"; exon_number "8";
chr22	StringTie	transcript	40846539	40856738	1000	-	.	gene_id "MSTRG.117690"; transcript_id "MSTRG.117690.70";
chr22	StringTie	exon	40846539	40848044	1000	-	.	gene_id "MSTRG.117690"; transcript_id "MSTRG.117690.70"; exon_number "1";
chr22	StringTie	exon	40848294	40848369	1000	-	.	gene_id "MSTRG.117690"; transcript_id "MSTRG.117690.70"; exon_number "2";
chr22	StringTie	exon	40850823	40850880	1000	-	.	gene_id "MSTRG.117690"; transcript_id "MSTRG.117690.70"; exon_number "3";
chr22	StringTie	exon	40856431	40856738	1000	-	.	gene_id "MSTRG.117690"; transcript_id "MSTRG.117690.70"; exon_number "4";
chr22	StringTie	transcript	40769493	40819426	1000	-	.	gene_id "MSTRG.117690"; transcript_id "MSTRG.117690.8";
chr22	StringTie	exon	40769493	40770981	1000	-	.	gene_id "MSTRG.117690"; transcript_id "MSTRG.117690.8"; exon_number "1";
chr22	StringTie	exon	40773942	40774019	1000	-	.	gene_id "MSTRG.117690"; transcript_id "MSTRG.117690.8"; exon_number "2";
chr22	StringTie	exon	40777040	40777135	1000	-	.	gene_id "MSTRG.117690"; transcript_id "MSTRG.117690.8"; exon_number "3";
chr22	StringTie	exon	40777228	40777373	1000	-	.	gene_id "MSTRG.117690"; transcript_id "MSTRG.117690.8"; exon_number "4";
chr22	StringTie	exon	40779009	40779125	1000	-	.	gene_id "MSTRG.117690"; transcript_id "MSTRG.117690.8"; exon_number "5";
chr22	StringTie	exon	40792525	40792676	1000	-	.	gene_id "MSTRG.117690"; transcript_id "MSTRG.117690.8"; exon_number "6";
chr22	StringTie	exon	40794514	40794580	1000	-	.	gene_id "MSTRG.117690"; transcript_id "MSTRG.117690.8"; exon_number "7";
chr22	StringTie	exon	40799023	40799083	1000	-	.	gene_id "MSTRG.117690"; transcript_id "MSTRG.117690.8"; exon_number "8";
chr22	StringTie	exon	40819195	40819426	1000	-	.	gene_id "MSTRG.117690"; transcript_id "MSTRG.117690.8"; exon_number "9";
chr22	StringTie	transcript	40769532	40819426	1000	-	.	gene_id "MSTRG.117690"; transcript_id "MSTRG.117690.9";
chr22	StringTie	exon	40769532	40770981	1000	-	.	gene_id "MSTRG.117690"; transcript_id "MSTRG.117690.9"; exon_number "1";
chr22	StringTie	exon	40773937	40774019	1000	-	.	gene_id "MSTRG.117690"; transcript_id "MSTRG.117690.9"; exon_number "2";
chr22	StringTie	exon	40777040	40777135	1000	-	.	gene_id "MSTRG.117690"; transcript_id "MSTRG.117690.9"; exon_number "3";
chr22	StringTie	exon	40777228	40777373	1000	-	.	gene_id "MSTRG.117690"; transcript_id "MSTRG.117690.9"; exon_number "4";
chr22	StringTie	exon	40779009	40779125	1000	-	.	gene_id "MSTRG.117690"; transcript_id "MSTRG.117690.9"; exon_number "5";
chr22	StringTie	exon	40779758	40779894	1000	-	.	gene_id "MSTRG.117690"; transcript_id "MSTRG.117690.9"; exon_number "6";
chr22	StringTie	exon	40792525	40792676	1000	-	.	gene_id "MSTRG.117690"; transcript_id "MSTRG.117690.9"; exon_number "7";
chr22	StringTie	exon	40794514	40794580	1000	-	.	gene_id "MSTRG.117690"; transcript_id "MSTRG.117690.9"; exon_number "8";
chr22	StringTie	exon	40797284	40797336	1000	-	.	gene_id "MSTRG.117690"; transcript_id "MSTRG.117690.9"; exon_number "9";
chr22	StringTie	exon	40799023	40799083	1000	-	.	gene_id "MSTRG.117690"; transcript_id "MSTRG.117690.9"; exon_number "10";
chr22	StringTie	exon	40819195	40819426	1000	-	.	gene_id "MSTRG.117690"; transcript_id "MSTRG.117690.9"; exon_number "11";
chr22	StringTie	transcript	40787588	40788776	1000	+	.	gene_id "MSTRG.117691"; transcript_id "MSTRG.117691.1";
chr22	StringTie	exon	40787588	40787833	1000	+	.	gene_id "MSTRG.117691"; transcript_id "MSTRG.117691.1"; exon_number "1";
chr22	StringTie	exon	40787941	40788776	1000	+	.	gene_id "MSTRG.117691"; transcript_id "MSTRG.117691.1"; exon_number "2";
chr22	StringTie	transcript	40788777	40789267	1000	-	.	gene_id "MSTRG.117692"; transcript_id "ENST00000424746"; gene_name "RP3-408N23.4"; ref_gene_id "ENSG00000230769";
chr22	StringTie	exon	40788777	40789267	1000	-	.	gene_id "MSTRG.117692"; transcript_id "ENST00000424746"; exon_number "1"; gene_name "RP3-408N23.4"; ref_gene_id "ENSG00000230769";
chr22	StringTie	transcript	40794201	40809483	1000	+	.	gene_id "MSTRG.117693"; transcript_id "MSTRG.117693.1";
chr22	StringTie	exon	40794201	40794300	1000	+	.	gene_id "MSTRG.117693"; transcript_id "MSTRG.117693.1"; exon_number "1";
chr22	StringTie	exon	40808894	40809483	1000	+	.	gene_id "MSTRG.117693"; transcript_id "MSTRG.117693.1"; exon_number "2";
chr22	StringTie	transcript	40798039	40798285	1000	+	.	gene_id "MSTRG.117694"; transcript_id "ENST00000441314"; gene_name "JTBP1"; ref_gene_id "ENSG00000233603";
chr22	StringTie	exon	40798039	40798285	1000	+	.	gene_id "MSTRG.117694"; transcript_id "ENST00000441314"; exon_number "1"; gene_name "JTBP1"; ref_gene_id "ENSG00000233603";
chr22	StringTie	transcript	40813883	40813958	1000	-	.	gene_id "MSTRG.117695"; transcript_id "ENST00000584704"; gene_name "MIR4766"; ref_gene_id "ENSG00000266594";
chr22	StringTie	exon	40813883	40813958	1000	-	.	gene_id "MSTRG.117695"; transcript_id "ENST00000584704"; exon_number "1"; gene_name "MIR4766"; ref_gene_id "ENSG00000266594";
chr22	StringTie	transcript	40827039	40827379	1000	+	.	gene_id "MSTRG.117696"; transcript_id "MSTRG.117696.1";
chr22	StringTie	exon	40827039	40827163	1000	+	.	gene_id "MSTRG.117696"; transcript_id "MSTRG.117696.1"; exon_number "1";
chr22	StringTie	exon	40827185	40827379	1000	+	.	gene_id "MSTRG.117696"; transcript_id "MSTRG.117696.1"; exon_number "2";
chr22	StringTie	transcript	40827138	40827532	1000	+	.	gene_id "MSTRG.117696"; transcript_id "MSTRG.117696.2";
chr22	StringTie	exon	40827138	40827184	1000	+	.	gene_id "MSTRG.117696"; transcript_id "MSTRG.117696.2"; exon_number "1";
chr22	StringTie	exon	40827209	40827532	1000	+	.	gene_id "MSTRG.117696"; transcript_id "MSTRG.117696.2"; exon_number "2";
chr22	StringTie	transcript	40951359	40973309	1000	+	.	gene_id "MSTRG.117697"; transcript_id "ENST00000216225"; gene_name "RBX1"; ref_gene_id "ENSG00000100387";
chr22	StringTie	exon	40951359	40951476	1000	+	.	gene_id "MSTRG.117697"; transcript_id "ENST00000216225"; exon_number "1"; gene_name "RBX1"; ref_gene_id "ENSG00000100387";
chr22	StringTie	exon	40953555	40953633	1000	+	.	gene_id "MSTRG.117697"; transcript_id "ENST00000216225"; exon_number "2"; gene_name "RBX1"; ref_gene_id "ENSG00000100387";
chr22	StringTie	exon	40964047	40964117	1000	+	.	gene_id "MSTRG.117697"; transcript_id "ENST00000216225"; exon_number "3"; gene_name "RBX1"; ref_gene_id "ENSG00000100387";
chr22	StringTie	exon	40967799	40967884	1000	+	.	gene_id "MSTRG.117697"; transcript_id "ENST00000216225"; exon_number "4"; gene_name "RBX1"; ref_gene_id "ENSG00000100387";
chr22	StringTie	exon	40972476	40973309	1000	+	.	gene_id "MSTRG.117697"; transcript_id "ENST00000216225"; exon_number "5"; gene_name "RBX1"; ref_gene_id "ENSG00000100387";
chr22	StringTie	transcript	40857098	40932815	1000	+	.	gene_id "MSTRG.117697"; transcript_id "ENST00000357137"; gene_name "XPNPEP3"; ref_gene_id "ENSG00000196236";
chr22	StringTie	exon	40857098	40857245	1000	+	.	gene_id "MSTRG.117697"; transcript_id "ENST00000357137"; exon_number "1"; gene_name "XPNPEP3"; ref_gene_id "ENSG00000196236";
chr22	StringTie	exon	40868999	40869115	1000	+	.	gene_id "MSTRG.117697"; transcript_id "ENST00000357137"; exon_number "2"; gene_name "XPNPEP3"; ref_gene_id "ENSG00000196236";
chr22	StringTie	exon	40881770	40882177	1000	+	.	gene_id "MSTRG.117697"; transcript_id "ENST00000357137"; exon_number "3"; gene_name "XPNPEP3"; ref_gene_id "ENSG00000196236";
chr22	StringTie	exon	40886313	40886515	1000	+	.	gene_id "MSTRG.117697"; transcript_id "ENST00000357137"; exon_number "4"; gene_name "XPNPEP3"; ref_gene_id "ENSG00000196236";
chr22	StringTie	exon	40907587	40907649	1000	+	.	gene_id "MSTRG.117697"; transcript_id "ENST00000357137"; exon_number "5"; gene_name "XPNPEP3"; ref_gene_id "ENSG00000196236";
chr22	StringTie	exon	40909122	40909235	1000	+	.	gene_id "MSTRG.117697"; transcript_id "ENST00000357137"; exon_number "6"; gene_name "XPNPEP3"; ref_gene_id "ENSG00000196236";
chr22	StringTie	exon	40914239	40914324	1000	+	.	gene_id "MSTRG.117697"; transcript_id "ENST00000357137"; exon_number "7"; gene_name "XPNPEP3"; ref_gene_id "ENSG00000196236";
chr22	StringTie	exon	40922333	40922513	1000	+	.	gene_id "MSTRG.117697"; transcript_id "ENST00000357137"; exon_number "8"; gene_name "XPNPEP3"; ref_gene_id "ENSG00000196236";
chr22	StringTie	exon	40924362	40924482	1000	+	.	gene_id "MSTRG.117697"; transcript_id "ENST00000357137"; exon_number "9"; gene_name "XPNPEP3"; ref_gene_id "ENSG00000196236";
chr22	StringTie	exon	40926269	40932815	1000	+	.	gene_id "MSTRG.117697"; transcript_id "ENST00000357137"; exon_number "10"; gene_name "XPNPEP3"; ref_gene_id "ENSG00000196236";
chr22	StringTie	transcript	40857077	40870343	1000	+	.	gene_id "MSTRG.117697"; transcript_id "ENST00000417688"; gene_name "XPNPEP3"; ref_gene_id "ENSG00000196236";
chr22	StringTie	exon	40857077	40857245	1000	+	.	gene_id "MSTRG.117697"; transcript_id "ENST00000417688"; exon_number "1"; gene_name "XPNPEP3"; ref_gene_id "ENSG00000196236";
chr22	StringTie	exon	40868999	40869115	1000	+	.	gene_id "MSTRG.117697"; transcript_id "ENST00000417688"; exon_number "2"; gene_name "XPNPEP3"; ref_gene_id "ENSG00000196236";
chr22	StringTie	exon	40870048	40870343	1000	+	.	gene_id "MSTRG.117697"; transcript_id "ENST00000417688"; exon_number "3"; gene_name "XPNPEP3"; ref_gene_id "ENSG00000196236";
chr22	StringTie	transcript	40857131	40927505	1000	+	.	gene_id "MSTRG.117697"; transcript_id "ENST00000428799"; gene_name "XPNPEP3"; ref_gene_id "ENSG00000196236";
chr22	StringTie	exon	40857131	40857245	1000	+	.	gene_id "MSTRG.117697"; transcript_id "ENST00000428799"; exon_number "1"; gene_name "XPNPEP3"; ref_gene_id "ENSG00000196236";
chr22	StringTie	exon	40868999	40869115	1000	+	.	gene_id "MSTRG.117697"; transcript_id "ENST00000428799"; exon_number "2"; gene_name "XPNPEP3"; ref_gene_id "ENSG00000196236";
chr22	StringTie	exon	40870048	40870139	1000	+	.	gene_id "MSTRG.117697"; transcript_id "ENST00000428799"; exon_number "3"; gene_name "XPNPEP3"; ref_gene_id "ENSG00000196236";
chr22	StringTie	exon	40881770	40882177	1000	+	.	gene_id "MSTRG.117697"; transcript_id "ENST00000428799"; exon_number "4"; gene_name "XPNPEP3"; ref_gene_id "ENSG00000196236";
chr22	StringTie	exon	40886313	40886515	1000	+	.	gene_id "MSTRG.117697"; transcript_id "ENST00000428799"; exon_number "5"; gene_name "XPNPEP3"; ref_gene_id "ENSG00000196236";
chr22	StringTie	exon	40907587	40907649	1000	+	.	gene_id "MSTRG.117697"; transcript_id "ENST00000428799"; exon_number "6"; gene_name "XPNPEP3"; ref_gene_id "ENSG00000196236";
chr22	StringTie	exon	40909122	40909235	1000	+	.	gene_id "MSTRG.117697"; transcript_id "ENST00000428799"; exon_number "7"; gene_name "XPNPEP3"; ref_gene_id "ENSG00000196236";
chr22	StringTie	exon	40914239	40914324	1000	+	.	gene_id "MSTRG.117697"; transcript_id "ENST00000428799"; exon_number "8"; gene_name "XPNPEP3"; ref_gene_id "ENSG00000196236";
chr22	StringTie	exon	40922333	40922513	1000	+	.	gene_id "MSTRG.117697"; transcript_id "ENST00000428799"; exon_number "9"; gene_name "XPNPEP3"; ref_gene_id "ENSG00000196236";
chr22	StringTie	exon	40924362	40924482	1000	+	.	gene_id "MSTRG.117697"; transcript_id "ENST00000428799"; exon_number "10"; gene_name "XPNPEP3"; ref_gene_id "ENSG00000196236";
chr22	StringTie	exon	40926269	40927505	1000	+	.	gene_id "MSTRG.117697"; transcript_id "ENST00000428799"; exon_number "11"; gene_name "XPNPEP3"; ref_gene_id "ENSG00000196236";
chr22	StringTie	transcript	40862266	40881924	1000	+	.	gene_id "MSTRG.117697"; transcript_id "ENST00000465258"; gene_name "XPNPEP3"; ref_gene_id "ENSG00000196236";
chr22	StringTie	exon	40862266	40862679	1000	+	.	gene_id "MSTRG.117697"; transcript_id "ENST00000465258"; exon_number "1"; gene_name "XPNPEP3"; ref_gene_id "ENSG00000196236";
chr22	StringTie	exon	40868999	40869115	1000	+	.	gene_id "MSTRG.117697"; transcript_id "ENST00000465258"; exon_number "2"; gene_name "XPNPEP3"; ref_gene_id "ENSG00000196236";
chr22	StringTie	exon	40881770	40881924	1000	+	.	gene_id "MSTRG.117697"; transcript_id "ENST00000465258"; exon_number "3"; gene_name "XPNPEP3"; ref_gene_id "ENSG00000196236";
chr22	StringTie	transcript	40966201	40972662	1000	+	.	gene_id "MSTRG.117697"; transcript_id "ENST00000467617"; gene_name "RBX1"; ref_gene_id "ENSG00000100387";
chr22	StringTie	exon	40966201	40967884	1000	+	.	gene_id "MSTRG.117697"; transcript_id "ENST00000467617"; exon_number "1"; gene_name "RBX1"; ref_gene_id "ENSG00000100387";
chr22	StringTie	exon	40972476	40972662	1000	+	.	gene_id "MSTRG.117697"; transcript_id "ENST00000467617"; exon_number "2"; gene_name "RBX1"; ref_gene_id "ENSG00000100387";
chr22	StringTie	transcript	40951347	40964411	1000	+	.	gene_id "MSTRG.117697"; transcript_id "ENST00000476110"; gene_name "RBX1"; ref_gene_id "ENSG00000100387";
chr22	StringTie	exon	40951347	40951476	1000	+	.	gene_id "MSTRG.117697"; transcript_id "ENST00000476110"; exon_number "1"; gene_name "RBX1"; ref_gene_id "ENSG00000100387";
chr22	StringTie	exon	40953555	40953633	1000	+	.	gene_id "MSTRG.117697"; transcript_id "ENST00000476110"; exon_number "2"; gene_name "RBX1"; ref_gene_id "ENSG00000100387";
chr22	StringTie	exon	40964047	40964411	1000	+	.	gene_id "MSTRG.117697"; transcript_id "ENST00000476110"; exon_number "3"; gene_name "RBX1"; ref_gene_id "ENSG00000100387";
chr22	StringTie	transcript	40857097	40862770	1000	+	.	gene_id "MSTRG.117697"; transcript_id "ENST00000482652"; gene_name "XPNPEP3"; ref_gene_id "ENSG00000196236";
chr22	StringTie	exon	40857097	40857245	1000	+	.	gene_id "MSTRG.117697"; transcript_id "ENST00000482652"; exon_number "1"; gene_name "XPNPEP3"; ref_gene_id "ENSG00000196236";
chr22	StringTie	exon	40860678	40860793	1000	+	.	gene_id "MSTRG.117697"; transcript_id "ENST00000482652"; exon_number "2"; gene_name "XPNPEP3"; ref_gene_id "ENSG00000196236";
chr22	StringTie	exon	40861618	40862770	1000	+	.	gene_id "MSTRG.117697"; transcript_id "ENST00000482652"; exon_number "3"; gene_name "XPNPEP3"; ref_gene_id "ENSG00000196236";
chr22	StringTie	transcript	40857120	40860781	1000	+	.	gene_id "MSTRG.117697"; transcript_id "ENST00000614001"; gene_name "XPNPEP3"; ref_gene_id "ENSG00000196236";
chr22	StringTie	exon	40857120	40857245	1000	+	.	gene_id "MSTRG.117697"; transcript_id "ENST00000614001"; exon_number "1"; gene_name "XPNPEP3"; ref_gene_id "ENSG00000196236";
chr22	StringTie	exon	40860678	40860781	1000	+	.	gene_id "MSTRG.117697"; transcript_id "ENST00000614001"; exon_number "2"; gene_name "XPNPEP3"; ref_gene_id "ENSG00000196236";
chr22	StringTie	transcript	40857005	40932815	1000	+	.	gene_id "MSTRG.117697"; transcript_id "MSTRG.117697.1";
chr22	StringTie	exon	40857005	40857245	1000	+	.	gene_id "MSTRG.117697"; transcript_id "MSTRG.117697.1"; exon_number "1";
chr22	StringTie	exon	40861618	40862679	1000	+	.	gene_id "MSTRG.117697"; transcript_id "MSTRG.117697.1"; exon_number "2";
chr22	StringTie	exon	40868999	40869115	1000	+	.	gene_id "MSTRG.117697"; transcript_id "MSTRG.117697.1"; exon_number "3";
chr22	StringTie	exon	40881770	40882177	1000	+	.	gene_id "MSTRG.117697"; transcript_id "MSTRG.117697.1"; exon_number "4";
chr22	StringTie	exon	40886313	40886515	1000	+	.	gene_id "MSTRG.117697"; transcript_id "MSTRG.117697.1"; exon_number "5";
chr22	StringTie	exon	40888429	40888521	1000	+	.	gene_id "MSTRG.117697"; transcript_id "MSTRG.117697.1"; exon_number "6";
chr22	StringTie	exon	40907587	40907649	1000	+	.	gene_id "MSTRG.117697"; transcript_id "MSTRG.117697.1"; exon_number "7";
chr22	StringTie	exon	40909122	40909235	1000	+	.	gene_id "MSTRG.117697"; transcript_id "MSTRG.117697.1"; exon_number "8";
chr22	StringTie	exon	40914239	40914324	1000	+	.	gene_id "MSTRG.117697"; transcript_id "MSTRG.117697.1"; exon_number "9";
chr22	StringTie	exon	40922333	40922513	1000	+	.	gene_id "MSTRG.117697"; transcript_id "MSTRG.117697.1"; exon_number "10";
chr22	StringTie	exon	40924362	40924482	1000	+	.	gene_id "MSTRG.117697"; transcript_id "MSTRG.117697.1"; exon_number "11";
chr22	StringTie	exon	40926269	40932815	1000	+	.	gene_id "MSTRG.117697"; transcript_id "MSTRG.117697.1"; exon_number "12";
chr22	StringTie	transcript	40857033	40932902	1000	+	.	gene_id "MSTRG.117697"; transcript_id "MSTRG.117697.10";
chr22	StringTie	exon	40857033	40857245	1000	+	.	gene_id "MSTRG.117697"; transcript_id "MSTRG.117697.10"; exon_number "1";
chr22	StringTie	exon	40860674	40860793	1000	+	.	gene_id "MSTRG.117697"; transcript_id "MSTRG.117697.10"; exon_number "2";
chr22	StringTie	exon	40861618	40861835	1000	+	.	gene_id "MSTRG.117697"; transcript_id "MSTRG.117697.10"; exon_number "3";
chr22	StringTie	exon	40868999	40869115	1000	+	.	gene_id "MSTRG.117697"; transcript_id "MSTRG.117697.10"; exon_number "4";
chr22	StringTie	exon	40881770	40882177	1000	+	.	gene_id "MSTRG.117697"; transcript_id "MSTRG.117697.10"; exon_number "5";
chr22	StringTie	exon	40886313	40886515	1000	+	.	gene_id "MSTRG.117697"; transcript_id "MSTRG.117697.10"; exon_number "6";
chr22	StringTie	exon	40907587	40907649	1000	+	.	gene_id "MSTRG.117697"; transcript_id "MSTRG.117697.10"; exon_number "7";
chr22	StringTie	exon	40909122	40909235	1000	+	.	gene_id "MSTRG.117697"; transcript_id "MSTRG.117697.10"; exon_number "8";
chr22	StringTie	exon	40914239	40914324	1000	+	.	gene_id "MSTRG.117697"; transcript_id "MSTRG.117697.10"; exon_number "9";
chr22	StringTie	exon	40922333	40922513	1000	+	.	gene_id "MSTRG.117697"; transcript_id "MSTRG.117697.10"; exon_number "10";
chr22	StringTie	exon	40924362	40924482	1000	+	.	gene_id "MSTRG.117697"; transcript_id "MSTRG.117697.10"; exon_number "11";
chr22	StringTie	exon	40926269	40932902	1000	+	.	gene_id "MSTRG.117697"; transcript_id "MSTRG.117697.10"; exon_number "12";
chr22	StringTie	transcript	40857050	40932821	1000	+	.	gene_id "MSTRG.117697"; transcript_id "MSTRG.117697.11";
chr22	StringTie	exon	40857050	40857245	1000	+	.	gene_id "MSTRG.117697"; transcript_id "MSTRG.117697.11"; exon_number "1";
chr22	StringTie	exon	40861618	40861835	1000	+	.	gene_id "MSTRG.117697"; transcript_id "MSTRG.117697.11"; exon_number "2";
chr22	StringTie	exon	40868999	40869115	1000	+	.	gene_id "MSTRG.117697"; transcript_id "MSTRG.117697.11"; exon_number "3";
chr22	StringTie	exon	40881770	40882177	1000	+	.	gene_id "MSTRG.117697"; transcript_id "MSTRG.117697.11"; exon_number "4";
chr22	StringTie	exon	40886313	40886515	1000	+	.	gene_id "MSTRG.117697"; transcript_id "MSTRG.117697.11"; exon_number "5";
chr22	StringTie	exon	40907587	40907649	1000	+	.	gene_id "MSTRG.117697"; transcript_id "MSTRG.117697.11"; exon_number "6";
chr22	StringTie	exon	40909122	40909235	1000	+	.	gene_id "MSTRG.117697"; transcript_id "MSTRG.117697.11"; exon_number "7";
chr22	StringTie	exon	40914239	40914324	1000	+	.	gene_id "MSTRG.117697"; transcript_id "MSTRG.117697.11"; exon_number "8";
chr22	StringTie	exon	40922333	40922513	1000	+	.	gene_id "MSTRG.117697"; transcript_id "MSTRG.117697.11"; exon_number "9";
chr22	StringTie	exon	40924362	40924482	1000	+	.	gene_id "MSTRG.117697"; transcript_id "MSTRG.117697.11"; exon_number "10";
chr22	StringTie	exon	40926269	40932821	1000	+	.	gene_id "MSTRG.117697"; transcript_id "MSTRG.117697.11"; exon_number "11";
chr22	StringTie	transcript	40857052	40888573	1000	+	.	gene_id "MSTRG.117697"; transcript_id "MSTRG.117697.12";
chr22	StringTie	exon	40857052	40857245	1000	+	.	gene_id "MSTRG.117697"; transcript_id "MSTRG.117697.12"; exon_number "1";
chr22	StringTie	exon	40860674	40860793	1000	+	.	gene_id "MSTRG.117697"; transcript_id "MSTRG.117697.12"; exon_number "2";
chr22	StringTie	exon	40861618	40861640	1000	+	.	gene_id "MSTRG.117697"; transcript_id "MSTRG.117697.12"; exon_number "3";
chr22	StringTie	exon	40868999	40869115	1000	+	.	gene_id "MSTRG.117697"; transcript_id "MSTRG.117697.12"; exon_number "4";
chr22	StringTie	exon	40870048	40870139	1000	+	.	gene_id "MSTRG.117697"; transcript_id "MSTRG.117697.12"; exon_number "5";
chr22	StringTie	exon	40881770	40882177	1000	+	.	gene_id "MSTRG.117697"; transcript_id "MSTRG.117697.12"; exon_number "6";
chr22	StringTie	exon	40886313	40886515	1000	+	.	gene_id "MSTRG.117697"; transcript_id "MSTRG.117697.12"; exon_number "7";
chr22	StringTie	exon	40888429	40888573	1000	+	.	gene_id "MSTRG.117697"; transcript_id "MSTRG.117697.12"; exon_number "8";
chr22	StringTie	transcript	40857057	40932895	1000	+	.	gene_id "MSTRG.117697"; transcript_id "MSTRG.117697.13";
chr22	StringTie	exon	40857057	40857245	1000	+	.	gene_id "MSTRG.117697"; transcript_id "MSTRG.117697.13"; exon_number "1";
chr22	StringTie	exon	40860678	40860793	1000	+	.	gene_id "MSTRG.117697"; transcript_id "MSTRG.117697.13"; exon_number "2";
chr22	StringTie	exon	40861618	40869115	1000	+	.	gene_id "MSTRG.117697"; transcript_id "MSTRG.117697.13"; exon_number "3";
chr22	StringTie	exon	40881770	40882177	1000	+	.	gene_id "MSTRG.117697"; transcript_id "MSTRG.117697.13"; exon_number "4";
chr22	StringTie	exon	40886313	40886515	1000	+	.	gene_id "MSTRG.117697"; transcript_id "MSTRG.117697.13"; exon_number "5";
chr22	StringTie	exon	40907587	40907649	1000	+	.	gene_id "MSTRG.117697"; transcript_id "MSTRG.117697.13"; exon_number "6";
chr22	StringTie	exon	40909122	40909235	1000	+	.	gene_id "MSTRG.117697"; transcript_id "MSTRG.117697.13"; exon_number "7";
chr22	StringTie	exon	40914239	40914324	1000	+	.	gene_id "MSTRG.117697"; transcript_id "MSTRG.117697.13"; exon_number "8";
chr22	StringTie	exon	40922333	40922513	1000	+	.	gene_id "MSTRG.117697"; transcript_id "MSTRG.117697.13"; exon_number "9";
chr22	StringTie	exon	40924362	40924482	1000	+	.	gene_id "MSTRG.117697"; transcript_id "MSTRG.117697.13"; exon_number "10";
chr22	StringTie	exon	40926269	40932895	1000	+	.	gene_id "MSTRG.117697"; transcript_id "MSTRG.117697.13"; exon_number "11";
chr22	StringTie	transcript	40857065	40932807	1000	+	.	gene_id "MSTRG.117697"; transcript_id "MSTRG.117697.14";
chr22	StringTie	exon	40857065	40857245	1000	+	.	gene_id "MSTRG.117697"; transcript_id "MSTRG.117697.14"; exon_number "1";
chr22	StringTie	exon	40860678	40860793	1000	+	.	gene_id "MSTRG.117697"; transcript_id "MSTRG.117697.14"; exon_number "2";
chr22	StringTie	exon	40861618	40867106	1000	+	.	gene_id "MSTRG.117697"; transcript_id "MSTRG.117697.14"; exon_number "3";
chr22	StringTie	exon	40868999	40869115	1000	+	.	gene_id "MSTRG.117697"; transcript_id "MSTRG.117697.14"; exon_number "4";
chr22	StringTie	exon	40881770	40882177	1000	+	.	gene_id "MSTRG.117697"; transcript_id "MSTRG.117697.14"; exon_number "5";
chr22	StringTie	exon	40886313	40886515	1000	+	.	gene_id "MSTRG.117697"; transcript_id "MSTRG.117697.14"; exon_number "6";
chr22	StringTie	exon	40907587	40907649	1000	+	.	gene_id "MSTRG.117697"; transcript_id "MSTRG.117697.14"; exon_number "7";
chr22	StringTie	exon	40909122	40909235	1000	+	.	gene_id "MSTRG.117697"; transcript_id "MSTRG.117697.14"; exon_number "8";
chr22	StringTie	exon	40914239	40914324	1000	+	.	gene_id "MSTRG.117697"; transcript_id "MSTRG.117697.14"; exon_number "9";
chr22	StringTie	exon	40922333	40922513	1000	+	.	gene_id "MSTRG.117697"; transcript_id "MSTRG.117697.14"; exon_number "10";
chr22	StringTie	exon	40924362	40924482	1000	+	.	gene_id "MSTRG.117697"; transcript_id "MSTRG.117697.14"; exon_number "11";
chr22	StringTie	exon	40926269	40932807	1000	+	.	gene_id "MSTRG.117697"; transcript_id "MSTRG.117697.14"; exon_number "12";
chr22	StringTie	transcript	40857068	40928215	1000	+	.	gene_id "MSTRG.117697"; transcript_id "MSTRG.117697.15";
chr22	StringTie	exon	40857068	40857245	1000	+	.	gene_id "MSTRG.117697"; transcript_id "MSTRG.117697.15"; exon_number "1";
chr22	StringTie	exon	40861618	40861835	1000	+	.	gene_id "MSTRG.117697"; transcript_id "MSTRG.117697.15"; exon_number "2";
chr22	StringTie	exon	40869019	40869115	1000	+	.	gene_id "MSTRG.117697"; transcript_id "MSTRG.117697.15"; exon_number "3";
chr22	StringTie	exon	40881770	40882177	1000	+	.	gene_id "MSTRG.117697"; transcript_id "MSTRG.117697.15"; exon_number "4";
chr22	StringTie	exon	40886313	40886515	1000	+	.	gene_id "MSTRG.117697"; transcript_id "MSTRG.117697.15"; exon_number "5";
chr22	StringTie	exon	40907587	40907649	1000	+	.	gene_id "MSTRG.117697"; transcript_id "MSTRG.117697.15"; exon_number "6";
chr22	StringTie	exon	40909122	40909235	1000	+	.	gene_id "MSTRG.117697"; transcript_id "MSTRG.117697.15"; exon_number "7";
chr22	StringTie	exon	40914239	40914324	1000	+	.	gene_id "MSTRG.117697"; transcript_id "MSTRG.117697.15"; exon_number "8";
chr22	StringTie	exon	40922333	40922513	1000	+	.	gene_id "MSTRG.117697"; transcript_id "MSTRG.117697.15"; exon_number "9";
chr22	StringTie	exon	40924362	40924482	1000	+	.	gene_id "MSTRG.117697"; transcript_id "MSTRG.117697.15"; exon_number "10";
chr22	StringTie	exon	40926269	40928215	1000	+	.	gene_id "MSTRG.117697"; transcript_id "MSTRG.117697.15"; exon_number "11";
chr22	StringTie	transcript	40857070	40932813	1000	+	.	gene_id "MSTRG.117697"; transcript_id "MSTRG.117697.16";
chr22	StringTie	exon	40857070	40857245	1000	+	.	gene_id "MSTRG.117697"; transcript_id "MSTRG.117697.16"; exon_number "1";
chr22	StringTie	exon	40860674	40860793	1000	+	.	gene_id "MSTRG.117697"; transcript_id "MSTRG.117697.16"; exon_number "2";
chr22	StringTie	exon	40861618	40866736	1000	+	.	gene_id "MSTRG.117697"; transcript_id "MSTRG.117697.16"; exon_number "3";
chr22	StringTie	exon	40868999	40869115	1000	+	.	gene_id "MSTRG.117697"; transcript_id "MSTRG.117697.16"; exon_number "4";
chr22	StringTie	exon	40881770	40882177	1000	+	.	gene_id "MSTRG.117697"; transcript_id "MSTRG.117697.16"; exon_number "5";
chr22	StringTie	exon	40886313	40886515	1000	+	.	gene_id "MSTRG.117697"; transcript_id "MSTRG.117697.16"; exon_number "6";
chr22	StringTie	exon	40907587	40907649	1000	+	.	gene_id "MSTRG.117697"; transcript_id "MSTRG.117697.16"; exon_number "7";
chr22	StringTie	exon	40909122	40909235	1000	+	.	gene_id "MSTRG.117697"; transcript_id "MSTRG.117697.16"; exon_number "8";
chr22	StringTie	exon	40914239	40914324	1000	+	.	gene_id "MSTRG.117697"; transcript_id "MSTRG.117697.16"; exon_number "9";
chr22	StringTie	exon	40922333	40922513	1000	+	.	gene_id "MSTRG.117697"; transcript_id "MSTRG.117697.16"; exon_number "10";
chr22	StringTie	exon	40924362	40924482	1000	+	.	gene_id "MSTRG.117697"; transcript_id "MSTRG.117697.16"; exon_number "11";
chr22	StringTie	exon	40926269	40932813	1000	+	.	gene_id "MSTRG.117697"; transcript_id "MSTRG.117697.16"; exon_number "12";
chr22	StringTie	transcript	40857073	40932813	1000	+	.	gene_id "MSTRG.117697"; transcript_id "MSTRG.117697.17";
chr22	StringTie	exon	40857073	40857245	1000	+	.	gene_id "MSTRG.117697"; transcript_id "MSTRG.117697.17"; exon_number "1";
chr22	StringTie	exon	40860678	40860793	1000	+	.	gene_id "MSTRG.117697"; transcript_id "MSTRG.117697.17"; exon_number "2";
chr22	StringTie	exon	40861618	40866736	1000	+	.	gene_id "MSTRG.117697"; transcript_id "MSTRG.117697.17"; exon_number "3";
chr22	StringTie	exon	40868999	40869115	1000	+	.	gene_id "MSTRG.117697"; transcript_id "MSTRG.117697.17"; exon_number "4";
chr22	StringTie	exon	40881770	40882177	1000	+	.	gene_id "MSTRG.117697"; transcript_id "MSTRG.117697.17"; exon_number "5";
chr22	StringTie	exon	40886313	40886515	1000	+	.	gene_id "MSTRG.117697"; transcript_id "MSTRG.117697.17"; exon_number "6";
chr22	StringTie	exon	40907587	40907649	1000	+	.	gene_id "MSTRG.117697"; transcript_id "MSTRG.117697.17"; exon_number "7";
chr22	StringTie	exon	40909122	40909235	1000	+	.	gene_id "MSTRG.117697"; transcript_id "MSTRG.117697.17"; exon_number "8";
chr22	StringTie	exon	40914239	40914324	1000	+	.	gene_id "MSTRG.117697"; transcript_id "MSTRG.117697.17"; exon_number "9";
chr22	StringTie	exon	40922333	40922513	1000	+	.	gene_id "MSTRG.117697"; transcript_id "MSTRG.117697.17"; exon_number "10";
chr22	StringTie	exon	40924362	40924482	1000	+	.	gene_id "MSTRG.117697"; transcript_id "MSTRG.117697.17"; exon_number "11";
chr22	StringTie	exon	40926269	40932813	1000	+	.	gene_id "MSTRG.117697"; transcript_id "MSTRG.117697.17"; exon_number "12";
chr22	StringTie	transcript	40857074	40895090	1000	+	.	gene_id "MSTRG.117697"; transcript_id "MSTRG.117697.18";
chr22	StringTie	exon	40857074	40857245	1000	+	.	gene_id "MSTRG.117697"; transcript_id "MSTRG.117697.18"; exon_number "1";
chr22	StringTie	exon	40868999	40869115	1000	+	.	gene_id "MSTRG.117697"; transcript_id "MSTRG.117697.18"; exon_number "2";
chr22	StringTie	exon	40881770	40882177	1000	+	.	gene_id "MSTRG.117697"; transcript_id "MSTRG.117697.18"; exon_number "3";
chr22	StringTie	exon	40886313	40886515	1000	+	.	gene_id "MSTRG.117697"; transcript_id "MSTRG.117697.18"; exon_number "4";
chr22	StringTie	exon	40895041	40895090	1000	+	.	gene_id "MSTRG.117697"; transcript_id "MSTRG.117697.18"; exon_number "5";
chr22	StringTie	transcript	40857011	40933248	1000	+	.	gene_id "MSTRG.117697"; transcript_id "MSTRG.117697.2";
chr22	StringTie	exon	40857011	40857245	1000	+	.	gene_id "MSTRG.117697"; transcript_id "MSTRG.117697.2"; exon_number "1";
chr22	StringTie	exon	40868999	40869115	1000	+	.	gene_id "MSTRG.117697"; transcript_id "MSTRG.117697.2"; exon_number "2";
chr22	StringTie	exon	40881770	40882177	1000	+	.	gene_id "MSTRG.117697"; transcript_id "MSTRG.117697.2"; exon_number "3";
chr22	StringTie	exon	40886313	40886515	1000	+	.	gene_id "MSTRG.117697"; transcript_id "MSTRG.117697.2"; exon_number "4";
chr22	StringTie	exon	40907587	40907649	1000	+	.	gene_id "MSTRG.117697"; transcript_id "MSTRG.117697.2"; exon_number "5";
chr22	StringTie	exon	40909122	40909235	1000	+	.	gene_id "MSTRG.117697"; transcript_id "MSTRG.117697.2"; exon_number "6";
chr22	StringTie	exon	40914239	40914324	1000	+	.	gene_id "MSTRG.117697"; transcript_id "MSTRG.117697.2"; exon_number "7";
chr22	StringTie	exon	40922333	40922513	1000	+	.	gene_id "MSTRG.117697"; transcript_id "MSTRG.117697.2"; exon_number "8";
chr22	StringTie	exon	40924362	40924482	1000	+	.	gene_id "MSTRG.117697"; transcript_id "MSTRG.117697.2"; exon_number "9";
chr22	StringTie	exon	40926269	40926463	1000	+	.	gene_id "MSTRG.117697"; transcript_id "MSTRG.117697.2"; exon_number "10";
chr22	StringTie	exon	40933218	40933248	1000	+	.	gene_id "MSTRG.117697"; transcript_id "MSTRG.117697.2"; exon_number "11";
chr22	StringTie	transcript	40857081	40932811	1000	+	.	gene_id "MSTRG.117697"; transcript_id "MSTRG.117697.20";
chr22	StringTie	exon	40857081	40857245	1000	+	.	gene_id "MSTRG.117697"; transcript_id "MSTRG.117697.20"; exon_number "1";
chr22	StringTie	exon	40868999	40869115	1000	+	.	gene_id "MSTRG.117697"; transcript_id "MSTRG.117697.20"; exon_number "2";
chr22	StringTie	exon	40886313	40886515	1000	+	.	gene_id "MSTRG.117697"; transcript_id "MSTRG.117697.20"; exon_number "3";
chr22	StringTie	exon	40907587	40907649	1000	+	.	gene_id "MSTRG.117697"; transcript_id "MSTRG.117697.20"; exon_number "4";
chr22	StringTie	exon	40909122	40909235	1000	+	.	gene_id "MSTRG.117697"; transcript_id "MSTRG.117697.20"; exon_number "5";
chr22	StringTie	exon	40914239	40914324	1000	+	.	gene_id "MSTRG.117697"; transcript_id "MSTRG.117697.20"; exon_number "6";
chr22	StringTie	exon	40922333	40922513	1000	+	.	gene_id "MSTRG.117697"; transcript_id "MSTRG.117697.20"; exon_number "7";
chr22	StringTie	exon	40924362	40924482	1000	+	.	gene_id "MSTRG.117697"; transcript_id "MSTRG.117697.20"; exon_number "8";
chr22	StringTie	exon	40926269	40932811	1000	+	.	gene_id "MSTRG.117697"; transcript_id "MSTRG.117697.20"; exon_number "9";
chr22	StringTie	transcript	40857090	40890989	1000	+	.	gene_id "MSTRG.117697"; transcript_id "MSTRG.117697.21";
chr22	StringTie	exon	40857090	40857245	1000	+	.	gene_id "MSTRG.117697"; transcript_id "MSTRG.117697.21"; exon_number "1";
chr22	StringTie	exon	40868999	40869115	1000	+	.	gene_id "MSTRG.117697"; transcript_id "MSTRG.117697.21"; exon_number "2";
chr22	StringTie	exon	40881770	40882177	1000	+	.	gene_id "MSTRG.117697"; transcript_id "MSTRG.117697.21"; exon_number "3";
chr22	StringTie	exon	40886313	40886515	1000	+	.	gene_id "MSTRG.117697"; transcript_id "MSTRG.117697.21"; exon_number "4";
chr22	StringTie	exon	40890970	40890989	1000	+	.	gene_id "MSTRG.117697"; transcript_id "MSTRG.117697.21"; exon_number "5";
chr22	StringTie	transcript	40857090	40888575	1000	+	.	gene_id "MSTRG.117697"; transcript_id "MSTRG.117697.22";
chr22	StringTie	exon	40857090	40857245	1000	+	.	gene_id "MSTRG.117697"; transcript_id "MSTRG.117697.22"; exon_number "1";
chr22	StringTie	exon	40860678	40860793	1000	+	.	gene_id "MSTRG.117697"; transcript_id "MSTRG.117697.22"; exon_number "2";
chr22	StringTie	exon	40861618	40861835	1000	+	.	gene_id "MSTRG.117697"; transcript_id "MSTRG.117697.22"; exon_number "3";
chr22	StringTie	exon	40868999	40869115	1000	+	.	gene_id "MSTRG.117697"; transcript_id "MSTRG.117697.22"; exon_number "4";
chr22	StringTie	exon	40881770	40882177	1000	+	.	gene_id "MSTRG.117697"; transcript_id "MSTRG.117697.22"; exon_number "5";
chr22	StringTie	exon	40886313	40886515	1000	+	.	gene_id "MSTRG.117697"; transcript_id "MSTRG.117697.22"; exon_number "6";
chr22	StringTie	exon	40888429	40888575	1000	+	.	gene_id "MSTRG.117697"; transcript_id "MSTRG.117697.22"; exon_number "7";
chr22	StringTie	transcript	40857096	40895083	1000	+	.	gene_id "MSTRG.117697"; transcript_id "MSTRG.117697.23";
chr22	StringTie	exon	40857096	40857245	1000	+	.	gene_id "MSTRG.117697"; transcript_id "MSTRG.117697.23"; exon_number "1";
chr22	StringTie	exon	40860678	40860793	1000	+	.	gene_id "MSTRG.117697"; transcript_id "MSTRG.117697.23"; exon_number "2";
chr22	StringTie	exon	40861618	40861835	1000	+	.	gene_id "MSTRG.117697"; transcript_id "MSTRG.117697.23"; exon_number "3";
chr22	StringTie	exon	40868999	40869115	1000	+	.	gene_id "MSTRG.117697"; transcript_id "MSTRG.117697.23"; exon_number "4";
chr22	StringTie	exon	40881770	40882177	1000	+	.	gene_id "MSTRG.117697"; transcript_id "MSTRG.117697.23"; exon_number "5";
chr22	StringTie	exon	40886313	40886515	1000	+	.	gene_id "MSTRG.117697"; transcript_id "MSTRG.117697.23"; exon_number "6";
chr22	StringTie	exon	40895041	40895083	1000	+	.	gene_id "MSTRG.117697"; transcript_id "MSTRG.117697.23"; exon_number "7";
chr22	StringTie	transcript	40857096	40932815	1000	+	.	gene_id "MSTRG.117697"; transcript_id "MSTRG.117697.24";
chr22	StringTie	exon	40857096	40857663	1000	+	.	gene_id "MSTRG.117697"; transcript_id "MSTRG.117697.24"; exon_number "1";
chr22	StringTie	exon	40868999	40869115	1000	+	.	gene_id "MSTRG.117697"; transcript_id "MSTRG.117697.24"; exon_number "2";
chr22	StringTie	exon	40881770	40882177	1000	+	.	gene_id "MSTRG.117697"; transcript_id "MSTRG.117697.24"; exon_number "3";
chr22	StringTie	exon	40886313	40886515	1000	+	.	gene_id "MSTRG.117697"; transcript_id "MSTRG.117697.24"; exon_number "4";
chr22	StringTie	exon	40907587	40907649	1000	+	.	gene_id "MSTRG.117697"; transcript_id "MSTRG.117697.24"; exon_number "5";
chr22	StringTie	exon	40909122	40909235	1000	+	.	gene_id "MSTRG.117697"; transcript_id "MSTRG.117697.24"; exon_number "6";
chr22	StringTie	exon	40914239	40914324	1000	+	.	gene_id "MSTRG.117697"; transcript_id "MSTRG.117697.24"; exon_number "7";
chr22	StringTie	exon	40922333	40922513	1000	+	.	gene_id "MSTRG.117697"; transcript_id "MSTRG.117697.24"; exon_number "8";
chr22	StringTie	exon	40924362	40924482	1000	+	.	gene_id "MSTRG.117697"; transcript_id "MSTRG.117697.24"; exon_number "9";
chr22	StringTie	exon	40926269	40932815	1000	+	.	gene_id "MSTRG.117697"; transcript_id "MSTRG.117697.24"; exon_number "10";
chr22	StringTie	transcript	40857097	40932817	1000	+	.	gene_id "MSTRG.117697"; transcript_id "MSTRG.117697.25";
chr22	StringTie	exon	40857097	40857245	1000	+	.	gene_id "MSTRG.117697"; transcript_id "MSTRG.117697.25"; exon_number "1";
chr22	StringTie	exon	40860678	40860793	1000	+	.	gene_id "MSTRG.117697"; transcript_id "MSTRG.117697.25"; exon_number "2";
chr22	StringTie	exon	40861618	40866417	1000	+	.	gene_id "MSTRG.117697"; transcript_id "MSTRG.117697.25"; exon_number "3";
chr22	StringTie	exon	40868999	40869115	1000	+	.	gene_id "MSTRG.117697"; transcript_id "MSTRG.117697.25"; exon_number "4";
chr22	StringTie	exon	40881770	40882177	1000	+	.	gene_id "MSTRG.117697"; transcript_id "MSTRG.117697.25"; exon_number "5";
chr22	StringTie	exon	40886313	40886515	1000	+	.	gene_id "MSTRG.117697"; transcript_id "MSTRG.117697.25"; exon_number "6";
chr22	StringTie	exon	40890970	40891161	1000	+	.	gene_id "MSTRG.117697"; transcript_id "MSTRG.117697.25"; exon_number "7";
chr22	StringTie	exon	40907587	40907649	1000	+	.	gene_id "MSTRG.117697"; transcript_id "MSTRG.117697.25"; exon_number "8";
chr22	StringTie	exon	40909122	40909235	1000	+	.	gene_id "MSTRG.117697"; transcript_id "MSTRG.117697.25"; exon_number "9";
chr22	StringTie	exon	40914239	40914324	1000	+	.	gene_id "MSTRG.117697"; transcript_id "MSTRG.117697.25"; exon_number "10";
chr22	StringTie	exon	40922333	40922513	1000	+	.	gene_id "MSTRG.117697"; transcript_id "MSTRG.117697.25"; exon_number "11";
chr22	StringTie	exon	40924362	40924482	1000	+	.	gene_id "MSTRG.117697"; transcript_id "MSTRG.117697.25"; exon_number "12";
chr22	StringTie	exon	40926269	40932817	1000	+	.	gene_id "MSTRG.117697"; transcript_id "MSTRG.117697.25"; exon_number "13";
chr22	StringTie	transcript	40857097	40932823	1000	+	.	gene_id "MSTRG.117697"; transcript_id "MSTRG.117697.26";
chr22	StringTie	exon	40857097	40857245	1000	+	.	gene_id "MSTRG.117697"; transcript_id "MSTRG.117697.26"; exon_number "1";
chr22	StringTie	exon	40860678	40860793	1000	+	.	gene_id "MSTRG.117697"; transcript_id "MSTRG.117697.26"; exon_number "2";
chr22	StringTie	exon	40861618	40861835	1000	+	.	gene_id "MSTRG.117697"; transcript_id "MSTRG.117697.26"; exon_number "3";
chr22	StringTie	exon	40868999	40869115	1000	+	.	gene_id "MSTRG.117697"; transcript_id "MSTRG.117697.26"; exon_number "4";
chr22	StringTie	exon	40881770	40882177	1000	+	.	gene_id "MSTRG.117697"; transcript_id "MSTRG.117697.26"; exon_number "5";
chr22	StringTie	exon	40886313	40886515	1000	+	.	gene_id "MSTRG.117697"; transcript_id "MSTRG.117697.26"; exon_number "6";
chr22	StringTie	exon	40907587	40907649	1000	+	.	gene_id "MSTRG.117697"; transcript_id "MSTRG.117697.26"; exon_number "7";
chr22	StringTie	exon	40909122	40909235	1000	+	.	gene_id "MSTRG.117697"; transcript_id "MSTRG.117697.26"; exon_number "8";
chr22	StringTie	exon	40914239	40914324	1000	+	.	gene_id "MSTRG.117697"; transcript_id "MSTRG.117697.26"; exon_number "9";
chr22	StringTie	exon	40922333	40922513	1000	+	.	gene_id "MSTRG.117697"; transcript_id "MSTRG.117697.26"; exon_number "10";
chr22	StringTie	exon	40924362	40924482	1000	+	.	gene_id "MSTRG.117697"; transcript_id "MSTRG.117697.26"; exon_number "11";
chr22	StringTie	exon	40926269	40932823	1000	+	.	gene_id "MSTRG.117697"; transcript_id "MSTRG.117697.26"; exon_number "12";
chr22	StringTie	transcript	40857113	40888449	1000	+	.	gene_id "MSTRG.117697"; transcript_id "MSTRG.117697.29";
chr22	StringTie	exon	40857113	40857245	1000	+	.	gene_id "MSTRG.117697"; transcript_id "MSTRG.117697.29"; exon_number "1";
chr22	StringTie	exon	40868999	40869115	1000	+	.	gene_id "MSTRG.117697"; transcript_id "MSTRG.117697.29"; exon_number "2";
chr22	StringTie	exon	40881770	40882177	1000	+	.	gene_id "MSTRG.117697"; transcript_id "MSTRG.117697.29"; exon_number "3";
chr22	StringTie	exon	40886313	40886515	1000	+	.	gene_id "MSTRG.117697"; transcript_id "MSTRG.117697.29"; exon_number "4";
chr22	StringTie	exon	40888431	40888449	1000	+	.	gene_id "MSTRG.117697"; transcript_id "MSTRG.117697.29"; exon_number "5";
chr22	StringTie	transcript	40857019	40895055	1000	+	.	gene_id "MSTRG.117697"; transcript_id "MSTRG.117697.3";
chr22	StringTie	exon	40857019	40857245	1000	+	.	gene_id "MSTRG.117697"; transcript_id "MSTRG.117697.3"; exon_number "1";
chr22	StringTie	exon	40861618	40862679	1000	+	.	gene_id "MSTRG.117697"; transcript_id "MSTRG.117697.3"; exon_number "2";
chr22	StringTie	exon	40868999	40869115	1000	+	.	gene_id "MSTRG.117697"; transcript_id "MSTRG.117697.3"; exon_number "3";
chr22	StringTie	exon	40881770	40882177	1000	+	.	gene_id "MSTRG.117697"; transcript_id "MSTRG.117697.3"; exon_number "4";
chr22	StringTie	exon	40886313	40886515	1000	+	.	gene_id "MSTRG.117697"; transcript_id "MSTRG.117697.3"; exon_number "5";
chr22	StringTie	exon	40895041	40895055	1000	+	.	gene_id "MSTRG.117697"; transcript_id "MSTRG.117697.3"; exon_number "6";
chr22	StringTie	transcript	40899575	40932815	1000	+	.	gene_id "MSTRG.117697"; transcript_id "MSTRG.117697.33";
chr22	StringTie	exon	40899575	40899590	1000	+	.	gene_id "MSTRG.117697"; transcript_id "MSTRG.117697.33"; exon_number "1";
chr22	StringTie	exon	40907587	40907649	1000	+	.	gene_id "MSTRG.117697"; transcript_id "MSTRG.117697.33"; exon_number "2";
chr22	StringTie	exon	40909122	40909235	1000	+	.	gene_id "MSTRG.117697"; transcript_id "MSTRG.117697.33"; exon_number "3";
chr22	StringTie	exon	40914239	40914324	1000	+	.	gene_id "MSTRG.117697"; transcript_id "MSTRG.117697.33"; exon_number "4";
chr22	StringTie	exon	40922333	40922513	1000	+	.	gene_id "MSTRG.117697"; transcript_id "MSTRG.117697.33"; exon_number "5";
chr22	StringTie	exon	40924362	40924482	1000	+	.	gene_id "MSTRG.117697"; transcript_id "MSTRG.117697.33"; exon_number "6";
chr22	StringTie	exon	40926269	40932815	1000	+	.	gene_id "MSTRG.117697"; transcript_id "MSTRG.117697.33"; exon_number "7";
chr22	StringTie	transcript	40907161	40932815	1000	+	.	gene_id "MSTRG.117697"; transcript_id "MSTRG.117697.34";
chr22	StringTie	exon	40907161	40907190	1000	+	.	gene_id "MSTRG.117697"; transcript_id "MSTRG.117697.34"; exon_number "1";
chr22	StringTie	exon	40907587	40907649	1000	+	.	gene_id "MSTRG.117697"; transcript_id "MSTRG.117697.34"; exon_number "2";
chr22	StringTie	exon	40909122	40909235	1000	+	.	gene_id "MSTRG.117697"; transcript_id "MSTRG.117697.34"; exon_number "3";
chr22	StringTie	exon	40914239	40914324	1000	+	.	gene_id "MSTRG.117697"; transcript_id "MSTRG.117697.34"; exon_number "4";
chr22	StringTie	exon	40922333	40922513	1000	+	.	gene_id "MSTRG.117697"; transcript_id "MSTRG.117697.34"; exon_number "5";
chr22	StringTie	exon	40924362	40924482	1000	+	.	gene_id "MSTRG.117697"; transcript_id "MSTRG.117697.34"; exon_number "6";
chr22	StringTie	exon	40926269	40932815	1000	+	.	gene_id "MSTRG.117697"; transcript_id "MSTRG.117697.34"; exon_number "7";
chr22	StringTie	transcript	40951205	40974115	1000	+	.	gene_id "MSTRG.117697"; transcript_id "MSTRG.117697.35";
chr22	StringTie	exon	40951205	40951783	1000	+	.	gene_id "MSTRG.117697"; transcript_id "MSTRG.117697.35"; exon_number "1";
chr22	StringTie	exon	40953555	40953633	1000	+	.	gene_id "MSTRG.117697"; transcript_id "MSTRG.117697.35"; exon_number "2";
chr22	StringTie	exon	40964047	40964117	1000	+	.	gene_id "MSTRG.117697"; transcript_id "MSTRG.117697.35"; exon_number "3";
chr22	StringTie	exon	40967799	40967884	1000	+	.	gene_id "MSTRG.117697"; transcript_id "MSTRG.117697.35"; exon_number "4";
chr22	StringTie	exon	40972476	40974115	1000	+	.	gene_id "MSTRG.117697"; transcript_id "MSTRG.117697.35"; exon_number "5";
chr22	StringTie	transcript	40951245	40974194	1000	+	.	gene_id "MSTRG.117697"; transcript_id "MSTRG.117697.36";
chr22	StringTie	exon	40951245	40951476	1000	+	.	gene_id "MSTRG.117697"; transcript_id "MSTRG.117697.36"; exon_number "1";
chr22	StringTie	exon	40953565	40953633	1000	+	.	gene_id "MSTRG.117697"; transcript_id "MSTRG.117697.36"; exon_number "2";
chr22	StringTie	exon	40964047	40964117	1000	+	.	gene_id "MSTRG.117697"; transcript_id "MSTRG.117697.36"; exon_number "3";
chr22	StringTie	exon	40967799	40967884	1000	+	.	gene_id "MSTRG.117697"; transcript_id "MSTRG.117697.36"; exon_number "4";
chr22	StringTie	exon	40972476	40974194	1000	+	.	gene_id "MSTRG.117697"; transcript_id "MSTRG.117697.36"; exon_number "5";
chr22	StringTie	transcript	40951267	40974194	1000	+	.	gene_id "MSTRG.117697"; transcript_id "MSTRG.117697.37";
chr22	StringTie	exon	40951267	40951476	1000	+	.	gene_id "MSTRG.117697"; transcript_id "MSTRG.117697.37"; exon_number "1";
chr22	StringTie	exon	40953555	40953633	1000	+	.	gene_id "MSTRG.117697"; transcript_id "MSTRG.117697.37"; exon_number "2";
chr22	StringTie	exon	40955287	40955446	1000	+	.	gene_id "MSTRG.117697"; transcript_id "MSTRG.117697.37"; exon_number "3";
chr22	StringTie	exon	40964047	40964117	1000	+	.	gene_id "MSTRG.117697"; transcript_id "MSTRG.117697.37"; exon_number "4";
chr22	StringTie	exon	40967799	40967884	1000	+	.	gene_id "MSTRG.117697"; transcript_id "MSTRG.117697.37"; exon_number "5";
chr22	StringTie	exon	40972476	40974194	1000	+	.	gene_id "MSTRG.117697"; transcript_id "MSTRG.117697.37"; exon_number "6";
chr22	StringTie	transcript	40951267	40974187	1000	+	.	gene_id "MSTRG.117697"; transcript_id "MSTRG.117697.38";
chr22	StringTie	exon	40951267	40951476	1000	+	.	gene_id "MSTRG.117697"; transcript_id "MSTRG.117697.38"; exon_number "1";
chr22	StringTie	exon	40953555	40953633	1000	+	.	gene_id "MSTRG.117697"; transcript_id "MSTRG.117697.38"; exon_number "2";
chr22	StringTie	exon	40964047	40964117	1000	+	.	gene_id "MSTRG.117697"; transcript_id "MSTRG.117697.38"; exon_number "3";
chr22	StringTie	exon	40967799	40967883	1000	+	.	gene_id "MSTRG.117697"; transcript_id "MSTRG.117697.38"; exon_number "4";
chr22	StringTie	exon	40972476	40974187	1000	+	.	gene_id "MSTRG.117697"; transcript_id "MSTRG.117697.38"; exon_number "5";
chr22	StringTie	transcript	40951268	40972680	1000	+	.	gene_id "MSTRG.117697"; transcript_id "MSTRG.117697.39";
chr22	StringTie	exon	40951268	40951476	1000	+	.	gene_id "MSTRG.117697"; transcript_id "MSTRG.117697.39"; exon_number "1";
chr22	StringTie	exon	40953565	40953633	1000	+	.	gene_id "MSTRG.117697"; transcript_id "MSTRG.117697.39"; exon_number "2";
chr22	StringTie	exon	40955287	40955446	1000	+	.	gene_id "MSTRG.117697"; transcript_id "MSTRG.117697.39"; exon_number "3";
chr22	StringTie	exon	40964047	40964117	1000	+	.	gene_id "MSTRG.117697"; transcript_id "MSTRG.117697.39"; exon_number "4";
chr22	StringTie	exon	40967799	40967884	1000	+	.	gene_id "MSTRG.117697"; transcript_id "MSTRG.117697.39"; exon_number "5";
chr22	StringTie	exon	40972476	40972680	1000	+	.	gene_id "MSTRG.117697"; transcript_id "MSTRG.117697.39"; exon_number "6";
chr22	StringTie	transcript	40857026	40890997	1000	+	.	gene_id "MSTRG.117697"; transcript_id "MSTRG.117697.4";
chr22	StringTie	exon	40857026	40857245	1000	+	.	gene_id "MSTRG.117697"; transcript_id "MSTRG.117697.4"; exon_number "1";
chr22	StringTie	exon	40861618	40862679	1000	+	.	gene_id "MSTRG.117697"; transcript_id "MSTRG.117697.4"; exon_number "2";
chr22	StringTie	exon	40868999	40869115	1000	+	.	gene_id "MSTRG.117697"; transcript_id "MSTRG.117697.4"; exon_number "3";
chr22	StringTie	exon	40881770	40882177	1000	+	.	gene_id "MSTRG.117697"; transcript_id "MSTRG.117697.4"; exon_number "4";
chr22	StringTie	exon	40886313	40886515	1000	+	.	gene_id "MSTRG.117697"; transcript_id "MSTRG.117697.4"; exon_number "5";
chr22	StringTie	exon	40890970	40890997	1000	+	.	gene_id "MSTRG.117697"; transcript_id "MSTRG.117697.4"; exon_number "6";
chr22	StringTie	transcript	40951268	40974194	1000	+	.	gene_id "MSTRG.117697"; transcript_id "MSTRG.117697.40";
chr22	StringTie	exon	40951268	40951476	1000	+	.	gene_id "MSTRG.117697"; transcript_id "MSTRG.117697.40"; exon_number "1";
chr22	StringTie	exon	40964047	40964117	1000	+	.	gene_id "MSTRG.117697"; transcript_id "MSTRG.117697.40"; exon_number "2";
chr22	StringTie	exon	40967799	40967884	1000	+	.	gene_id "MSTRG.117697"; transcript_id "MSTRG.117697.40"; exon_number "3";
chr22	StringTie	exon	40972476	40974194	1000	+	.	gene_id "MSTRG.117697"; transcript_id "MSTRG.117697.40"; exon_number "4";
chr22	StringTie	transcript	40951282	40972672	1000	+	.	gene_id "MSTRG.117697"; transcript_id "MSTRG.117697.41";
chr22	StringTie	exon	40951282	40951476	1000	+	.	gene_id "MSTRG.117697"; transcript_id "MSTRG.117697.41"; exon_number "1";
chr22	StringTie	exon	40953555	40953633	1000	+	.	gene_id "MSTRG.117697"; transcript_id "MSTRG.117697.41"; exon_number "2";
chr22	StringTie	exon	40964047	40964117	1000	+	.	gene_id "MSTRG.117697"; transcript_id "MSTRG.117697.41"; exon_number "3";
chr22	StringTie	exon	40967799	40967884	1000	+	.	gene_id "MSTRG.117697"; transcript_id "MSTRG.117697.41"; exon_number "4";
```
